## Supplementary material for "Improved Reference Genome for *Cyclotella Cryptica* CCMP332, a Model for Cell Wall Morphogenesis, Salinity Adaptation, and Lipid Production in Diatoms (Bacillariophyta)": cryptica_pilon5.all.renamed.gff (part 409 of 634)

```
scaffold199|size590671	est2genome	match_part	150719	150746	16199	+	.	ID=scaffold199|size590671:hsp:91392:3.12.0.1;Parent=scaffold199|size590671:hit:44883:3.12.0.1;Target=TRINITY_DN17931_c0_g1_i4 2337 2364 +;Gap=M28
scaffold199|size590671	est2genome	match_part	150825	151708	16199	+	.	ID=scaffold199|size590671:hsp:91393:3.12.0.1;Parent=scaffold199|size590671:hit:44883:3.12.0.1;Target=TRINITY_DN17931_c0_g1_i4 2365 3248 +;Gap=M884
scaffold199|size590671	est2genome	expressed_sequence_match	147739	152331	21239	+	.	ID=scaffold199|size590671:hit:44884:3.12.0.1;Name=TRINITY_DN5621_c0_g3_i6;score=21239
scaffold199|size590671	est2genome	match_part	147739	149632	21239	+	.	ID=scaffold199|size590671:hsp:91394:3.12.0.1;Parent=scaffold199|size590671:hit:44884:3.12.0.1;Target=TRINITY_DN5621_c0_g3_i6 1 1894 +;Gap=M1894
scaffold199|size590671	est2genome	match_part	149719	149948	21239	+	.	ID=scaffold199|size590671:hsp:91395:3.12.0.1;Parent=scaffold199|size590671:hit:44884:3.12.0.1;Target=TRINITY_DN5621_c0_g3_i6 1895 2124 +;Gap=M230
scaffold199|size590671	est2genome	match_part	150044	150746	21239	+	.	ID=scaffold199|size590671:hsp:91396:3.12.0.1;Parent=scaffold199|size590671:hit:44884:3.12.0.1;Target=TRINITY_DN5621_c0_g3_i6 2125 2827 +;Gap=M703
scaffold199|size590671	est2genome	match_part	150825	151086	21239	+	.	ID=scaffold199|size590671:hsp:91397:3.12.0.1;Parent=scaffold199|size590671:hit:44884:3.12.0.1;Target=TRINITY_DN5621_c0_g3_i6 2828 3089 +;Gap=M262
scaffold199|size590671	est2genome	match_part	151157	152331	21239	+	.	ID=scaffold199|size590671:hsp:91398:3.12.0.1;Parent=scaffold199|size590671:hit:44884:3.12.0.1;Target=TRINITY_DN5621_c0_g3_i6 3090 4264 +;Gap=M1175
scaffold199|size590671	est2genome	expressed_sequence_match	148299	151708	15832	+	.	ID=scaffold199|size590671:hit:44885:3.12.0.1;Name=TRINITY_DN17931_c0_g1_i5;score=15832
scaffold199|size590671	est2genome	match_part	148299	150634	15832	+	.	ID=scaffold199|size590671:hsp:91399:3.12.0.1;Parent=scaffold199|size590671:hit:44885:3.12.0.1;Target=TRINITY_DN17931_c0_g1_i5 1 2336 +;Gap=M2336
scaffold199|size590671	est2genome	match_part	150719	150746	15832	+	.	ID=scaffold199|size590671:hsp:91400:3.12.0.1;Parent=scaffold199|size590671:hit:44885:3.12.0.1;Target=TRINITY_DN17931_c0_g1_i5 2337 2364 +;Gap=M28
scaffold199|size590671	est2genome	match_part	150825	151086	15832	+	.	ID=scaffold199|size590671:hsp:91401:3.12.0.1;Parent=scaffold199|size590671:hit:44885:3.12.0.1;Target=TRINITY_DN17931_c0_g1_i5 2365 2626 +;Gap=M262
scaffold199|size590671	est2genome	match_part	151157	151708	15832	+	.	ID=scaffold199|size590671:hsp:91402:3.12.0.1;Parent=scaffold199|size590671:hit:44885:3.12.0.1;Target=TRINITY_DN17931_c0_g1_i5 2627 3178 +;Gap=M552
scaffold199|size590671	est2genome	expressed_sequence_match	148299	151708	15670	+	.	ID=scaffold199|size590671:hit:44886:3.12.0.1;Name=TRINITY_DN17931_c0_g1_i6;score=15670
scaffold199|size590671	est2genome	match_part	148299	149632	15670	+	.	ID=scaffold199|size590671:hsp:91403:3.12.0.1;Parent=scaffold199|size590671:hit:44886:3.12.0.1;Target=TRINITY_DN17931_c0_g1_i6 1 1334 +;Gap=M1334
scaffold199|size590671	est2genome	match_part	149719	149948	15670	+	.	ID=scaffold199|size590671:hsp:91404:3.12.0.1;Parent=scaffold199|size590671:hit:44886:3.12.0.1;Target=TRINITY_DN17931_c0_g1_i6 1335 1564 +;Gap=M230
scaffold199|size590671	est2genome	match_part	150044	150634	15670	+	.	ID=scaffold199|size590671:hsp:91405:3.12.0.1;Parent=scaffold199|size590671:hit:44886:3.12.0.1;Target=TRINITY_DN17931_c0_g1_i6 1565 2155 +;Gap=M591
scaffold199|size590671	est2genome	match_part	150719	151708	15670	+	.	ID=scaffold199|size590671:hsp:91406:3.12.0.1;Parent=scaffold199|size590671:hit:44886:3.12.0.1;Target=TRINITY_DN17931_c0_g1_i6 2156 3145 +;Gap=M990
scaffold199|size590671	est2genome	expressed_sequence_match	152252	152667	2080	-	.	ID=scaffold199|size590671:hit:44887:3.12.0.1;Name=TRINITY_DN22662_c0_g1_i1;score=2080
scaffold199|size590671	est2genome	match_part	152252	152667	2080	-	.	ID=scaffold199|size590671:hsp:91407:3.12.0.1;Parent=scaffold199|size590671:hit:44887:3.12.0.1;Target=TRINITY_DN22662_c0_g1_i1 1 416 -;Gap=M416
scaffold199|size590671	est2genome	expressed_sequence_match	150556	151708	5765	+	.	ID=scaffold199|size590671:hit:44888:3.12.0.1;Name=TRINITY_DN17931_c0_g1_i7;score=5765
scaffold199|size590671	est2genome	match_part	150556	151708	5765	+	.	ID=scaffold199|size590671:hsp:91408:3.12.0.1;Parent=scaffold199|size590671:hit:44888:3.12.0.1;Target=TRINITY_DN17931_c0_g1_i7 1 1153 +;Gap=M1153
scaffold199|size590671	est2genome	expressed_sequence_match	148299	151708	15336	+	.	ID=scaffold199|size590671:hit:44889:3.12.0.1;Name=TRINITY_DN17931_c0_g1_i8;score=15336
scaffold199|size590671	est2genome	match_part	148299	149948	15336	+	.	ID=scaffold199|size590671:hsp:91409:3.12.0.1;Parent=scaffold199|size590671:hit:44889:3.12.0.1;Target=TRINITY_DN17931_c0_g1_i8 1 1650 +;Gap=M1650
scaffold199|size590671	est2genome	match_part	150044	150634	15336	+	.	ID=scaffold199|size590671:hsp:91410:3.12.0.1;Parent=scaffold199|size590671:hit:44889:3.12.0.1;Target=TRINITY_DN17931_c0_g1_i8 1651 2241 +;Gap=M591
scaffold199|size590671	est2genome	match_part	150719	150746	15336	+	.	ID=scaffold199|size590671:hsp:91411:3.12.0.1;Parent=scaffold199|size590671:hit:44889:3.12.0.1;Target=TRINITY_DN17931_c0_g1_i8 2242 2269 +;Gap=M28
scaffold199|size590671	est2genome	match_part	150825	151086	15336	+	.	ID=scaffold199|size590671:hsp:91412:3.12.0.1;Parent=scaffold199|size590671:hit:44889:3.12.0.1;Target=TRINITY_DN17931_c0_g1_i8 2270 2531 +;Gap=M262
scaffold199|size590671	est2genome	match_part	151157	151708	15336	+	.	ID=scaffold199|size590671:hsp:91413:3.12.0.1;Parent=scaffold199|size590671:hit:44889:3.12.0.1;Target=TRINITY_DN17931_c0_g1_i8 2532 3083 +;Gap=M552
scaffold199|size590671	est2genome	expressed_sequence_match	147739	148322	2920	+	.	ID=scaffold199|size590671:hit:44890:3.12.0.1;Name=TRINITY_DN5621_c0_g1_i1;score=2920
scaffold199|size590671	est2genome	match_part	147739	148322	2920	+	.	ID=scaffold199|size590671:hsp:91414:3.12.0.1;Parent=scaffold199|size590671:hit:44890:3.12.0.1;Target=TRINITY_DN5621_c0_g1_i1 1 584 +;Gap=M584
scaffold199|size590671	est2genome	expressed_sequence_match	147739	152331	20955	+	.	ID=scaffold199|size590671:hit:44891:3.12.0.1;Name=TRINITY_DN5621_c0_g3_i1;score=20955
scaffold199|size590671	est2genome	match_part	147739	148265	20955	+	.	ID=scaffold199|size590671:hsp:91415:3.12.0.1;Parent=scaffold199|size590671:hit:44891:3.12.0.1;Target=TRINITY_DN5621_c0_g3_i1 1 527 +;Gap=M527
scaffold199|size590671	est2genome	match_part	148302	149632	20955	+	.	ID=scaffold199|size590671:hsp:91416:3.12.0.1;Parent=scaffold199|size590671:hit:44891:3.12.0.1;Target=TRINITY_DN5621_c0_g3_i1 528 1858 +;Gap=M1331
scaffold199|size590671	est2genome	match_part	149719	149948	20955	+	.	ID=scaffold199|size590671:hsp:91417:3.12.0.1;Parent=scaffold199|size590671:hit:44891:3.12.0.1;Target=TRINITY_DN5621_c0_g3_i1 1859 2088 +;Gap=M230
scaffold199|size590671	est2genome	match_part	150044	150634	20955	+	.	ID=scaffold199|size590671:hsp:91418:3.12.0.1;Parent=scaffold199|size590671:hit:44891:3.12.0.1;Target=TRINITY_DN5621_c0_g3_i1 2089 2679 +;Gap=M591
scaffold199|size590671	est2genome	match_part	150719	150746	20955	+	.	ID=scaffold199|size590671:hsp:91419:3.12.0.1;Parent=scaffold199|size590671:hit:44891:3.12.0.1;Target=TRINITY_DN5621_c0_g3_i1 2680 2707 +;Gap=M28
scaffold199|size590671	est2genome	match_part	150825	152331	20955	+	.	ID=scaffold199|size590671:hsp:91420:3.12.0.1;Parent=scaffold199|size590671:hit:44891:3.12.0.1;Target=TRINITY_DN5621_c0_g3_i1 2708 4214 +;Gap=M1507
scaffold199|size590671	est2genome	expressed_sequence_match	147739	152331	20803	+	.	ID=scaffold199|size590671:hit:44892:3.12.0.1;Name=TRINITY_DN5621_c0_g3_i2;score=20803
scaffold199|size590671	est2genome	match_part	147739	149632	20803	+	.	ID=scaffold199|size590671:hsp:91421:3.12.0.1;Parent=scaffold199|size590671:hit:44892:3.12.0.1;Target=TRINITY_DN5621_c0_g3_i2 1 1894 +;Gap=M1894
scaffold199|size590671	est2genome	match_part	149719	149948	20803	+	.	ID=scaffold199|size590671:hsp:91422:3.12.0.1;Parent=scaffold199|size590671:hit:44892:3.12.0.1;Target=TRINITY_DN5621_c0_g3_i2 1895 2124 +;Gap=M230
scaffold199|size590671	est2genome	match_part	150044	150634	20803	+	.	ID=scaffold199|size590671:hsp:91423:3.12.0.1;Parent=scaffold199|size590671:hit:44892:3.12.0.1;Target=TRINITY_DN5621_c0_g3_i2 2125 2715 +;Gap=M591
scaffold199|size590671	est2genome	match_part	150719	150746	20803	+	.	ID=scaffold199|size590671:hsp:91424:3.12.0.1;Parent=scaffold199|size590671:hit:44892:3.12.0.1;Target=TRINITY_DN5621_c0_g3_i2 2716 2743 +;Gap=M28
scaffold199|size590671	est2genome	match_part	150825	151086	20803	+	.	ID=scaffold199|size590671:hsp:91425:3.12.0.1;Parent=scaffold199|size590671:hit:44892:3.12.0.1;Target=TRINITY_DN5621_c0_g3_i2 2744 3005 +;Gap=M262
scaffold199|size590671	est2genome	match_part	151157	152331	20803	+	.	ID=scaffold199|size590671:hsp:91426:3.12.0.1;Parent=scaffold199|size590671:hit:44892:3.12.0.1;Target=TRINITY_DN5621_c0_g3_i2 3006 4180 +;Gap=M1175
scaffold199|size590671	est2genome	expressed_sequence_match	147739	152331	21024	+	.	ID=scaffold199|size590671:hit:44893:3.12.0.1;Name=TRINITY_DN5621_c0_g3_i3;score=21024
scaffold199|size590671	est2genome	match_part	147739	148265	21024	+	.	ID=scaffold199|size590671:hsp:91427:3.12.0.1;Parent=scaffold199|size590671:hit:44893:3.12.0.1;Target=TRINITY_DN5621_c0_g3_i3 1 527 +;Gap=M527
scaffold199|size590671	est2genome	match_part	148302	149632	21024	+	.	ID=scaffold199|size590671:hsp:91428:3.12.0.1;Parent=scaffold199|size590671:hit:44893:3.12.0.1;Target=TRINITY_DN5621_c0_g3_i3 528 1858 +;Gap=M1331
scaffold199|size590671	est2genome	match_part	149719	149948	21024	+	.	ID=scaffold199|size590671:hsp:91429:3.12.0.1;Parent=scaffold199|size590671:hit:44893:3.12.0.1;Target=TRINITY_DN5621_c0_g3_i3 1859 2088 +;Gap=M230
scaffold199|size590671	est2genome	match_part	150044	150746	21024	+	.	ID=scaffold199|size590671:hsp:91430:3.12.0.1;Parent=scaffold199|size590671:hit:44893:3.12.0.1;Target=TRINITY_DN5621_c0_g3_i3 2089 2791 +;Gap=M703
scaffold199|size590671	est2genome	match_part	150825	151086	21024	+	.	ID=scaffold199|size590671:hsp:91431:3.12.0.1;Parent=scaffold199|size590671:hit:44893:3.12.0.1;Target=TRINITY_DN5621_c0_g3_i3 2792 3053 +;Gap=M262
scaffold199|size590671	est2genome	match_part	151157	152331	21024	+	.	ID=scaffold199|size590671:hsp:91432:3.12.0.1;Parent=scaffold199|size590671:hit:44893:3.12.0.1;Target=TRINITY_DN5621_c0_g3_i3 3054 4228 +;Gap=M1175
scaffold199|size590671	est2genome	expressed_sequence_match	147739	152331	20588	+	.	ID=scaffold199|size590671:hit:44894:3.12.0.1;Name=TRINITY_DN5621_c0_g3_i4;score=20588
scaffold199|size590671	est2genome	match_part	147739	148265	20588	+	.	ID=scaffold199|size590671:hsp:91433:3.12.0.1;Parent=scaffold199|size590671:hit:44894:3.12.0.1;Target=TRINITY_DN5621_c0_g3_i4 1 527 +;Gap=M527
scaffold199|size590671	est2genome	match_part	148302	149632	20588	+	.	ID=scaffold199|size590671:hsp:91434:3.12.0.1;Parent=scaffold199|size590671:hit:44894:3.12.0.1;Target=TRINITY_DN5621_c0_g3_i4 528 1858 +;Gap=M1331
scaffold199|size590671	est2genome	match_part	149719	149948	20588	+	.	ID=scaffold199|size590671:hsp:91435:3.12.0.1;Parent=scaffold199|size590671:hit:44894:3.12.0.1;Target=TRINITY_DN5621_c0_g3_i4 1859 2088 +;Gap=M230
scaffold199|size590671	est2genome	match_part	150044	150634	20588	+	.	ID=scaffold199|size590671:hsp:91436:3.12.0.1;Parent=scaffold199|size590671:hit:44894:3.12.0.1;Target=TRINITY_DN5621_c0_g3_i4 2089 2679 +;Gap=M591
scaffold199|size590671	est2genome	match_part	150719	150746	20588	+	.	ID=scaffold199|size590671:hsp:91437:3.12.0.1;Parent=scaffold199|size590671:hit:44894:3.12.0.1;Target=TRINITY_DN5621_c0_g3_i4 2680 2707 +;Gap=M28
scaffold199|size590671	est2genome	match_part	150825	151086	20588	+	.	ID=scaffold199|size590671:hsp:91438:3.12.0.1;Parent=scaffold199|size590671:hit:44894:3.12.0.1;Target=TRINITY_DN5621_c0_g3_i4 2708 2969 +;Gap=M262
scaffold199|size590671	est2genome	match_part	151157	152331	20588	+	.	ID=scaffold199|size590671:hsp:91439:3.12.0.1;Parent=scaffold199|size590671:hit:44894:3.12.0.1;Target=TRINITY_DN5621_c0_g3_i4 2970 4144 +;Gap=M1175
scaffold199|size590671	est2genome	expressed_sequence_match	152910	157386	21524	-	.	ID=scaffold199|size590671:hit:44895:3.12.0.1;Name=TRINITY_DN5700_c0_g1_i1;score=21524
scaffold199|size590671	est2genome	match_part	154681	157386	21524	-	.	ID=scaffold199|size590671:hsp:91440:3.12.0.1;Parent=scaffold199|size590671:hit:44895:3.12.0.1;Target=TRINITY_DN5700_c0_g1_i1 1609 4314 -;Gap=M2706
scaffold199|size590671	est2genome	match_part	154563	154599	21524	-	.	ID=scaffold199|size590671:hsp:91441:3.12.0.1;Parent=scaffold199|size590671:hit:44895:3.12.0.1;Target=TRINITY_DN5700_c0_g1_i1 1572 1608 -;Gap=M37
scaffold199|size590671	est2genome	match_part	152910	154480	21524	-	.	ID=scaffold199|size590671:hsp:91442:3.12.0.1;Parent=scaffold199|size590671:hit:44895:3.12.0.1;Target=TRINITY_DN5700_c0_g1_i1 1 1571 -;Gap=M1571
scaffold199|size590671	est2genome	expressed_sequence_match	153967	157350	16479	-	.	ID=scaffold199|size590671:hit:44896:3.12.0.1;Name=TRINITY_DN11758_c0_g1_i1;score=16479
scaffold199|size590671	est2genome	match_part	154681	157350	16479	-	.	ID=scaffold199|size590671:hsp:91443:3.12.0.1;Parent=scaffold199|size590671:hit:44896:3.12.0.1;Target=TRINITY_DN11758_c0_g1_i1 9 2678 +;Gap=M2670
scaffold199|size590671	est2genome	match_part	153967	154599	16479	-	.	ID=scaffold199|size590671:hsp:91444:3.12.0.1;Parent=scaffold199|size590671:hit:44896:3.12.0.1;Target=TRINITY_DN11758_c0_g1_i1 2679 3311 +;Gap=M633
scaffold199|size590671	est2genome	expressed_sequence_match	158515	161176	12451	-	.	ID=scaffold199|size590671:hit:44897:3.12.0.1;Name=TRINITY_DN6655_c0_g1_i2;score=12451
scaffold199|size590671	est2genome	match_part	160751	161176	12451	-	.	ID=scaffold199|size590671:hsp:91445:3.12.0.1;Parent=scaffold199|size590671:hit:44897:3.12.0.1;Target=TRINITY_DN6655_c0_g1_i2 1 426 +;Gap=M426
scaffold199|size590671	est2genome	match_part	158515	160593	12451	-	.	ID=scaffold199|size590671:hsp:91446:3.12.0.1;Parent=scaffold199|size590671:hit:44897:3.12.0.1;Target=TRINITY_DN6655_c0_g1_i2 427 2507 +;Gap=M2079
scaffold199|size590671	est2genome	expressed_sequence_match	158515	161176	11913	-	.	ID=scaffold199|size590671:hit:44898:3.12.0.1;Name=TRINITY_DN6655_c0_g1_i3;score=11913
scaffold199|size590671	est2genome	match_part	160751	161176	11913	-	.	ID=scaffold199|size590671:hsp:91447:3.12.0.1;Parent=scaffold199|size590671:hit:44898:3.12.0.1;Target=TRINITY_DN6655_c0_g1_i3 1 426 +;Gap=M426
scaffold199|size590671	est2genome	match_part	159102	160593	11913	-	.	ID=scaffold199|size590671:hsp:91448:3.12.0.1;Parent=scaffold199|size590671:hit:44898:3.12.0.1;Target=TRINITY_DN6655_c0_g1_i3 427 1920 +;Gap=M1492
scaffold199|size590671	est2genome	match_part	158515	158994	11913	-	.	ID=scaffold199|size590671:hsp:91449:3.12.0.1;Parent=scaffold199|size590671:hit:44898:3.12.0.1;Target=TRINITY_DN6655_c0_g1_i3 1921 2400 +;Gap=M480
scaffold199|size590671	est2genome	expressed_sequence_match	159010	161185	10794	-	.	ID=scaffold199|size590671:hit:44899:3.12.0.1;Name=TRINITY_DN15601_c0_g2_i1;score=10794
scaffold199|size590671	est2genome	match_part	159010	161185	10794	-	.	ID=scaffold199|size590671:hsp:91450:3.12.0.1;Parent=scaffold199|size590671:hit:44899:3.12.0.1;Target=TRINITY_DN15601_c0_g2_i1 365 2541 +;Gap=M2176
scaffold199|size590671	est2genome	expressed_sequence_match	159010	161185	9995	-	.	ID=scaffold199|size590671:hit:44900:3.12.0.1;Name=TRINITY_DN15601_c0_g2_i2;score=9995
scaffold199|size590671	est2genome	match_part	160751	161185	9995	-	.	ID=scaffold199|size590671:hsp:91451:3.12.0.1;Parent=scaffold199|size590671:hit:44900:3.12.0.1;Target=TRINITY_DN15601_c0_g2_i2 365 798 +;Gap=M435
scaffold199|size590671	est2genome	match_part	159010	160593	9995	-	.	ID=scaffold199|size590671:hsp:91452:3.12.0.1;Parent=scaffold199|size590671:hit:44900:3.12.0.1;Target=TRINITY_DN15601_c0_g2_i2 799 2384 +;Gap=M1584
scaffold199|size590671	est2genome	expressed_sequence_match	158578	161116	12097	-	.	ID=scaffold199|size590671:hit:44901:3.12.0.1;Name=TRINITY_DN15601_c0_g2_i3;score=12097
scaffold199|size590671	est2genome	match_part	159102	161116	12097	-	.	ID=scaffold199|size590671:hsp:91453:3.12.0.1;Parent=scaffold199|size590671:hit:44901:3.12.0.1;Target=TRINITY_DN15601_c0_g2_i3 1 2017 +;Gap=M2015
scaffold199|size590671	est2genome	match_part	158578	158994	12097	-	.	ID=scaffold199|size590671:hsp:91454:3.12.0.1;Parent=scaffold199|size590671:hit:44901:3.12.0.1;Target=TRINITY_DN15601_c0_g2_i3 2018 2434 +;Gap=M417
scaffold199|size590671	est2genome	expressed_sequence_match	158578	161185	11608	-	.	ID=scaffold199|size590671:hit:44902:3.12.0.1;Name=TRINITY_DN15601_c0_g2_i4;score=11608
scaffold199|size590671	est2genome	match_part	160751	161185	11608	-	.	ID=scaffold199|size590671:hsp:91455:3.12.0.1;Parent=scaffold199|size590671:hit:44902:3.12.0.1;Target=TRINITY_DN15601_c0_g2_i4 365 798 +;Gap=M435
scaffold199|size590671	est2genome	match_part	159102	160593	11608	-	.	ID=scaffold199|size590671:hsp:91456:3.12.0.1;Parent=scaffold199|size590671:hit:44902:3.12.0.1;Target=TRINITY_DN15601_c0_g2_i4 799 2292 +;Gap=M1492
scaffold199|size590671	est2genome	match_part	158578	158994	11608	-	.	ID=scaffold199|size590671:hsp:91457:3.12.0.1;Parent=scaffold199|size590671:hit:44902:3.12.0.1;Target=TRINITY_DN15601_c0_g2_i4 2293 2709 +;Gap=M417
scaffold199|size590671	est2genome	expressed_sequence_match	158515	161176	11325	-	.	ID=scaffold199|size590671:hit:44903:3.12.0.1;Name=TRINITY_DN6655_c0_g1_i1;score=11325
scaffold199|size590671	est2genome	match_part	160751	161176	11325	-	.	ID=scaffold199|size590671:hsp:91458:3.12.0.1;Parent=scaffold199|size590671:hit:44903:3.12.0.1;Target=TRINITY_DN6655_c0_g1_i1 1 426 +;Gap=M426
scaffold199|size590671	est2genome	match_part	159585	160593	11325	-	.	ID=scaffold199|size590671:hsp:91459:3.12.0.1;Parent=scaffold199|size590671:hit:44903:3.12.0.1;Target=TRINITY_DN6655_c0_g1_i1 427 1436 +;Gap=M1009
scaffold199|size590671	est2genome	match_part	159102	159469	11325	-	.	ID=scaffold199|size590671:hsp:91460:3.12.0.1;Parent=scaffold199|size590671:hit:44903:3.12.0.1;Target=TRINITY_DN6655_c0_g1_i1 1437 1805 +;Gap=M368
scaffold199|size590671	est2genome	match_part	158515	158994	11325	-	.	ID=scaffold199|size590671:hsp:91461:3.12.0.1;Parent=scaffold199|size590671:hit:44903:3.12.0.1;Target=TRINITY_DN6655_c0_g1_i1 1806 2285 +;Gap=M480
scaffold199|size590671	est2genome	expressed_sequence_match	174667	176622	9550	-	.	ID=scaffold199|size590671:hit:44904:3.12.0.1;Name=TRINITY_DN8395_c0_g1_i1;score=9550
scaffold199|size590671	est2genome	match_part	174667	176622	9550	-	.	ID=scaffold199|size590671:hsp:91462:3.12.0.1;Parent=scaffold199|size590671:hit:44904:3.12.0.1;Target=TRINITY_DN8395_c0_g1_i1 1 1954 -;Gap=M1956
scaffold199|size590671	est2genome	expressed_sequence_match	174667	176622	9361	-	.	ID=scaffold199|size590671:hit:44905:3.12.0.1;Name=TRINITY_DN8395_c0_g1_i2;score=9361
scaffold199|size590671	est2genome	match_part	174667	176622	9361	-	.	ID=scaffold199|size590671:hsp:91463:3.12.0.1;Parent=scaffold199|size590671:hit:44905:3.12.0.1;Target=TRINITY_DN8395_c0_g1_i2 1 1954 -;Gap=M1956
scaffold199|size590671	est2genome	expressed_sequence_match	174657	176556	9070	-	.	ID=scaffold199|size590671:hit:44906:3.12.0.1;Name=TRINITY_DN15793_c0_g1_i1;score=9070
scaffold199|size590671	est2genome	match_part	174657	176556	9070	-	.	ID=scaffold199|size590671:hsp:91464:3.12.0.1;Parent=scaffold199|size590671:hit:44906:3.12.0.1;Target=TRINITY_DN15793_c0_g1_i1 1 1902 +;Gap=M1900
scaffold199|size590671	est2genome	expressed_sequence_match	174657	176556	9394	-	.	ID=scaffold199|size590671:hit:44907:3.12.0.1;Name=TRINITY_DN15793_c0_g1_i2;score=9394
scaffold199|size590671	est2genome	match_part	174657	176556	9394	-	.	ID=scaffold199|size590671:hsp:91465:3.12.0.1;Parent=scaffold199|size590671:hit:44907:3.12.0.1;Target=TRINITY_DN15793_c0_g1_i2 1 1902 +;Gap=M1900
scaffold199|size590671	est2genome	expressed_sequence_match	178193	178638	1945	-	.	ID=scaffold199|size590671:hit:44908:3.12.0.1;Name=TRINITY_DN12071_c0_g2_i1;score=1945
scaffold199|size590671	est2genome	match_part	178281	178638	1945	-	.	ID=scaffold199|size590671:hsp:91466:3.12.0.1;Parent=scaffold199|size590671:hit:44908:3.12.0.1;Target=TRINITY_DN12071_c0_g2_i1 1 358 +;Gap=M358
scaffold199|size590671	est2genome	match_part	178193	178236	1945	-	.	ID=scaffold199|size590671:hsp:91467:3.12.0.1;Parent=scaffold199|size590671:hit:44908:3.12.0.1;Target=TRINITY_DN12071_c0_g2_i1 359 402 +;Gap=M44
scaffold199|size590671	est2genome	expressed_sequence_match	178810	183279	20411	-	.	ID=scaffold199|size590671:hit:44909:3.12.0.1;Name=TRINITY_DN9261_c0_g1_i2;score=20411
scaffold199|size590671	est2genome	match_part	182403	183279	20411	-	.	ID=scaffold199|size590671:hsp:91468:3.12.0.1;Parent=scaffold199|size590671:hit:44909:3.12.0.1;Target=TRINITY_DN9261_c0_g1_i2 3538 4418 -;Gap=M877
scaffold199|size590671	est2genome	match_part	178810	182317	20411	-	.	ID=scaffold199|size590671:hsp:91469:3.12.0.1;Parent=scaffold199|size590671:hit:44909:3.12.0.1;Target=TRINITY_DN9261_c0_g1_i2 1 3537 -;Gap=M3508
scaffold199|size590671	est2genome	expressed_sequence_match	179449	179854	1985	+	.	ID=scaffold199|size590671:hit:44910:3.12.0.1;Name=TRINITY_DN874_c0_g2_i1;score=1985
scaffold199|size590671	est2genome	match_part	179449	179854	1985	+	.	ID=scaffold199|size590671:hsp:91470:3.12.0.1;Parent=scaffold199|size590671:hit:44910:3.12.0.1;Target=TRINITY_DN874_c0_g2_i1 1 406 -;Gap=M406
scaffold199|size590671	est2genome	expressed_sequence_match	178647	178937	1446	-	.	ID=scaffold199|size590671:hit:44911:3.12.0.1;Name=TRINITY_DN3627_c0_g1_i1;score=1446
scaffold199|size590671	est2genome	match_part	178647	178937	1446	-	.	ID=scaffold199|size590671:hsp:91471:3.12.0.1;Parent=scaffold199|size590671:hit:44911:3.12.0.1;Target=TRINITY_DN3627_c0_g1_i1 1 291 +;Gap=M291
scaffold199|size590671	est2genome	expressed_sequence_match	178810	181869	14959	+	.	ID=scaffold199|size590671:hit:44912:3.12.0.1;Name=TRINITY_DN9261_c0_g1_i3;score=14959
scaffold199|size590671	est2genome	match_part	178810	181869	14959	+	.	ID=scaffold199|size590671:hsp:91472:3.12.0.1;Parent=scaffold199|size590671:hit:44912:3.12.0.1;Target=TRINITY_DN9261_c0_g1_i3 1 3057 +;Gap=M3060
scaffold199|size590671	est2genome	expressed_sequence_match	181681	183217	6065	-	.	ID=scaffold199|size590671:hit:44913:3.12.0.1;Name=TRINITY_DN15953_c1_g5_i1;score=6065
scaffold199|size590671	est2genome	match_part	182096	183217	6065	-	.	ID=scaffold199|size590671:hsp:91473:3.12.0.1;Parent=scaffold199|size590671:hit:44913:3.12.0.1;Target=TRINITY_DN15953_c1_g5_i1 1 1134 +;Gap=M1122
scaffold199|size590671	est2genome	match_part	181681	181857	6065	-	.	ID=scaffold199|size590671:hsp:91474:3.12.0.1;Parent=scaffold199|size590671:hit:44913:3.12.0.1;Target=TRINITY_DN15953_c1_g5_i1 1135 1311 +;Gap=M177
scaffold199|size590671	est2genome	expressed_sequence_match	180687	183217	12031	-	.	ID=scaffold199|size590671:hit:44914:3.12.0.1;Name=TRINITY_DN15953_c1_g5_i3;score=12031
scaffold199|size590671	est2genome	match_part	182403	183217	12031	-	.	ID=scaffold199|size590671:hsp:91475:3.12.0.1;Parent=scaffold199|size590671:hit:44914:3.12.0.1;Target=TRINITY_DN15953_c1_g5_i3 1 819 +;Gap=M815
scaffold199|size590671	est2genome	match_part	180687	182317	12031	-	.	ID=scaffold199|size590671:hsp:91476:3.12.0.1;Parent=scaffold199|size590671:hit:44914:3.12.0.1;Target=TRINITY_DN15953_c1_g5_i3 820 2452 +;Gap=M1631
scaffold199|size590671	est2genome	expressed_sequence_match	180977	183217	11071	-	.	ID=scaffold199|size590671:hit:44915:3.12.0.1;Name=TRINITY_DN15953_c1_g5_i5;score=11071
scaffold199|size590671	est2genome	match_part	180977	183217	11071	-	.	ID=scaffold199|size590671:hsp:91477:3.12.0.1;Parent=scaffold199|size590671:hit:44915:3.12.0.1;Target=TRINITY_DN15953_c1_g5_i5 1 2253 +;Gap=M2241
scaffold199|size590671	est2genome	expressed_sequence_match	178793	180734	9360	+	.	ID=scaffold199|size590671:hit:44916:3.12.0.1;Name=TRINITY_DN16644_c0_g1_i1;score=9360
scaffold199|size590671	est2genome	match_part	178793	180734	9360	+	.	ID=scaffold199|size590671:hsp:91478:3.12.0.1;Parent=scaffold199|size590671:hit:44916:3.12.0.1;Target=TRINITY_DN16644_c0_g1_i1 1 1939 +;Gap=M1942
scaffold199|size590671	est2genome	expressed_sequence_match	178810	181752	14399	+	.	ID=scaffold199|size590671:hit:44917:3.12.0.1;Name=TRINITY_DN9261_c0_g1_i1;score=14399
scaffold199|size590671	est2genome	match_part	178810	181675	14399	+	.	ID=scaffold199|size590671:hsp:91479:3.12.0.1;Parent=scaffold199|size590671:hit:44917:3.12.0.1;Target=TRINITY_DN9261_c0_g1_i1 1 2866 +;Gap=M2866
scaffold199|size590671	est2genome	match_part	181706	181752	14399	+	.	ID=scaffold199|size590671:hsp:91480:3.12.0.1;Parent=scaffold199|size590671:hit:44917:3.12.0.1;Target=TRINITY_DN9261_c0_g1_i1 2867 2913 +;Gap=M47
scaffold199|size590671	est2genome	expressed_sequence_match	187534	188919	6858	-	.	ID=scaffold199|size590671:hit:44918:3.12.0.1;Name=TRINITY_DN6899_c0_g1_i1;score=6858
scaffold199|size590671	est2genome	match_part	187534	188919	6858	-	.	ID=scaffold199|size590671:hsp:91481:3.12.0.1;Parent=scaffold199|size590671:hit:44918:3.12.0.1;Target=TRINITY_DN6899_c0_g1_i1 3 1388 -;Gap=M1386
scaffold199|size590671	est2genome	expressed_sequence_match	187575	188941	6772	-	.	ID=scaffold199|size590671:hit:44919:3.12.0.1;Name=TRINITY_DN14082_c0_g1_i1;score=6772
scaffold199|size590671	est2genome	match_part	187575	188941	6772	-	.	ID=scaffold199|size590671:hsp:91482:3.12.0.1;Parent=scaffold199|size590671:hit:44919:3.12.0.1;Target=TRINITY_DN14082_c0_g1_i1 1 1367 +;Gap=M1367
scaffold199|size590671	blastn	expressed_sequence_match	188994	193958	1598	-	.	ID=scaffold199|size590671:hit:44920:3.12.0.1;Name=TRINITY_DN7464_c0_g2_i1;score=1598
scaffold199|size590671	blastn	match_part	192361	193958	1598	-	.	ID=scaffold199|size590671:hsp:91483:3.12.0.1;Parent=scaffold199|size590671:hit:44920:3.12.0.1;Target=TRINITY_DN7464_c0_g2_i1 1 1598 +;Gap=M1598
scaffold199|size590671	blastn	match_part	191324	192069	728	-	.	ID=scaffold199|size590671:hsp:91484:3.12.0.1;Parent=scaffold199|size590671:hit:44920:3.12.0.1;Target=TRINITY_DN7464_c0_g2_i1 1597 2342 +;Gap=M746
scaffold199|size590671	blastn	match_part	190748	191011	258	-	.	ID=scaffold199|size590671:hsp:91485:3.12.0.1;Parent=scaffold199|size590671:hit:44920:3.12.0.1;Target=TRINITY_DN7464_c0_g2_i1 2341 2604 +;Gap=M264
scaffold199|size590671	blastn	match_part	190489	190637	137	-	.	ID=scaffold199|size590671:hsp:91486:3.12.0.1;Parent=scaffold199|size590671:hit:44920:3.12.0.1;Target=TRINITY_DN7464_c0_g2_i1 2603 2751 +;Gap=M149
scaffold199|size590671	blastn	match_part	188994	190475	1422	-	.	ID=scaffold199|size590671:hsp:91487:3.12.0.1;Parent=scaffold199|size590671:hit:44920:3.12.0.1;Target=TRINITY_DN7464_c0_g2_i1 2755 4236 +;Gap=M1482
scaffold199|size590671	blastn	expressed_sequence_match	191101	191409	251	-	.	ID=scaffold199|size590671:hit:44921:3.12.0.1;Name=TRINITY_DN6146_c0_g2_i1;score=251
scaffold199|size590671	blastn	match_part	191101	191409	251	-	.	ID=scaffold199|size590671:hsp:91488:3.12.0.1;Parent=scaffold199|size590671:hit:44921:3.12.0.1;Target=TRINITY_DN6146_c0_g2_i1 1 310 +;Gap=M309
scaffold199|size590671	blastn	expressed_sequence_match	192047	193958	1912	-	.	ID=scaffold199|size590671:hit:44922:3.12.0.1;Name=TRINITY_DN7464_c0_g1_i1;score=1912
scaffold199|size590671	blastn	match_part	192047	193958	1912	-	.	ID=scaffold199|size590671:hsp:91489:3.12.0.1;Parent=scaffold199|size590671:hit:44922:3.12.0.1;Target=TRINITY_DN7464_c0_g1_i1 1 1912 +;Gap=M1912
scaffold199|size590671	blastn	expressed_sequence_match	189586	190431	798	+	.	ID=scaffold199|size590671:hit:44923:3.12.0.1;Name=TRINITY_DN12927_c0_g1_i1;score=798
scaffold199|size590671	blastn	match_part	189586	190431	798	+	.	ID=scaffold199|size590671:hsp:91490:3.12.0.1;Parent=scaffold199|size590671:hit:44923:3.12.0.1;Target=TRINITY_DN12927_c0_g1_i1 185 1030 +;Gap=M846
scaffold199|size590671	blastn	expressed_sequence_match	191348	192814	1437	+	.	ID=scaffold199|size590671:hit:44924:3.12.0.1;Name=TRINITY_DN6134_c0_g1_i2;score=1437
scaffold199|size590671	blastn	match_part	191348	192814	1437	+	.	ID=scaffold199|size590671:hsp:91491:3.12.0.1;Parent=scaffold199|size590671:hit:44924:3.12.0.1;Target=TRINITY_DN6134_c0_g1_i2 1 1467 +;Gap=M1467
scaffold199|size590671	blastn	expressed_sequence_match	192770	193992	1223	-	.	ID=scaffold199|size590671:hit:44925:3.12.0.1;Name=TRINITY_DN8665_c0_g1_i1;score=1223
scaffold199|size590671	blastn	match_part	192770	193992	1223	-	.	ID=scaffold199|size590671:hsp:91492:3.12.0.1;Parent=scaffold199|size590671:hit:44925:3.12.0.1;Target=TRINITY_DN8665_c0_g1_i1 1 1223 +;Gap=M1223
scaffold199|size590671	blastn	expressed_sequence_match	190379	191393	587	-	.	ID=scaffold199|size590671:hit:44926:3.12.0.1;Name=TRINITY_DN11811_c0_g1_i2;score=587
scaffold199|size590671	blastn	match_part	190748	191393	587	-	.	ID=scaffold199|size590671:hsp:91493:3.12.0.1;Parent=scaffold199|size590671:hit:44926:3.12.0.1;Target=TRINITY_DN11811_c0_g1_i2 1 644 +;Gap=M646
scaffold199|size590671	blastn	match_part	190489	190637	137	-	.	ID=scaffold199|size590671:hsp:91494:3.12.0.1;Parent=scaffold199|size590671:hit:44926:3.12.0.1;Target=TRINITY_DN11811_c0_g1_i2 643 791 +;Gap=M149
scaffold199|size590671	blastn	match_part	190379	190475	91	-	.	ID=scaffold199|size590671:hsp:91495:3.12.0.1;Parent=scaffold199|size590671:hit:44926:3.12.0.1;Target=TRINITY_DN11811_c0_g1_i2 795 891 +;Gap=M97
scaffold199|size590671	blastn	expressed_sequence_match	191101	191409	262	-	.	ID=scaffold199|size590671:hit:44927:3.12.0.1;Name=TRINITY_DN6146_c0_g1_i1;score=262
scaffold199|size590671	blastn	match_part	191101	191409	262	-	.	ID=scaffold199|size590671:hsp:91496:3.12.0.1;Parent=scaffold199|size590671:hit:44927:3.12.0.1;Target=TRINITY_DN6146_c0_g1_i1 1 307 +;Gap=M309
scaffold199|size590671	blastn	expressed_sequence_match	190453	191393	870	-	.	ID=scaffold199|size590671:hit:44928:3.12.0.1;Name=TRINITY_DN11811_c0_g1_i1;score=870
scaffold199|size590671	blastn	match_part	190453	191393	870	-	.	ID=scaffold199|size590671:hsp:91497:3.12.0.1;Parent=scaffold199|size590671:hit:44928:3.12.0.1;Target=TRINITY_DN11811_c0_g1_i1 1 939 +;Gap=M941
scaffold199|size590671	est2genome	expressed_sequence_match	188994	193958	20903	-	.	ID=scaffold199|size590671:hit:44929:3.12.0.1;Name=TRINITY_DN7464_c0_g2_i1;score=20903
scaffold199|size590671	est2genome	match_part	192363	193958	20903	-	.	ID=scaffold199|size590671:hsp:91498:3.12.0.1;Parent=scaffold199|size590671:hit:44929:3.12.0.1;Target=TRINITY_DN7464_c0_g2_i1 1 1596 +;Gap=M1596
scaffold199|size590671	est2genome	match_part	191325	192069	20903	-	.	ID=scaffold199|size590671:hsp:91499:3.12.0.1;Parent=scaffold199|size590671:hit:44929:3.12.0.1;Target=TRINITY_DN7464_c0_g2_i1 1597 2341 +;Gap=M745
scaffold199|size590671	est2genome	match_part	190748	191010	20903	-	.	ID=scaffold199|size590671:hsp:91500:3.12.0.1;Parent=scaffold199|size590671:hit:44929:3.12.0.1;Target=TRINITY_DN7464_c0_g2_i1 2342 2604 +;Gap=M263
scaffold199|size590671	est2genome	match_part	188994	190635	20903	-	.	ID=scaffold199|size590671:hsp:91501:3.12.0.1;Parent=scaffold199|size590671:hit:44929:3.12.0.1;Target=TRINITY_DN7464_c0_g2_i1 2605 4236 +;Gap=M1642
scaffold199|size590671	est2genome	expressed_sequence_match	191101	191409	1461	+	.	ID=scaffold199|size590671:hit:44930:3.12.0.1;Name=TRINITY_DN6146_c0_g2_i1;score=1461
scaffold199|size590671	est2genome	match_part	191101	191409	1461	+	.	ID=scaffold199|size590671:hsp:91502:3.12.0.1;Parent=scaffold199|size590671:hit:44930:3.12.0.1;Target=TRINITY_DN6146_c0_g2_i1 1 310 -;Gap=M309
scaffold199|size590671	est2genome	expressed_sequence_match	192047	193958	9560	-	.	ID=scaffold199|size590671:hit:44931:3.12.0.1;Name=TRINITY_DN7464_c0_g1_i1;score=9560
scaffold199|size590671	est2genome	match_part	192047	193958	9560	-	.	ID=scaffold199|size590671:hsp:91503:3.12.0.1;Parent=scaffold199|size590671:hit:44931:3.12.0.1;Target=TRINITY_DN7464_c0_g1_i1 1 1912 +;Gap=M1912
scaffold199|size590671	est2genome	expressed_sequence_match	189512	190431	4233	+	.	ID=scaffold199|size590671:hit:44932:3.12.0.1;Name=TRINITY_DN12927_c0_g1_i1;score=4233
scaffold199|size590671	est2genome	match_part	189512	190431	4233	+	.	ID=scaffold199|size590671:hsp:91504:3.12.0.1;Parent=scaffold199|size590671:hit:44932:3.12.0.1;Target=TRINITY_DN12927_c0_g1_i1 101 1030 +;Gap=M920
scaffold199|size590671	est2genome	expressed_sequence_match	191348	192814	7290	+	.	ID=scaffold199|size590671:hit:44933:3.12.0.1;Name=TRINITY_DN6134_c0_g1_i2;score=7290
scaffold199|size590671	est2genome	match_part	191348	192814	7290	+	.	ID=scaffold199|size590671:hsp:91505:3.12.0.1;Parent=scaffold199|size590671:hit:44933:3.12.0.1;Target=TRINITY_DN6134_c0_g1_i2 1 1467 +;Gap=M1467
scaffold199|size590671	est2genome	expressed_sequence_match	192770	193992	6115	-	.	ID=scaffold199|size590671:hit:44934:3.12.0.1;Name=TRINITY_DN8665_c0_g1_i1;score=6115
scaffold199|size590671	est2genome	match_part	192770	193992	6115	-	.	ID=scaffold199|size590671:hsp:91506:3.12.0.1;Parent=scaffold199|size590671:hit:44934:3.12.0.1;Target=TRINITY_DN8665_c0_g1_i1 1 1223 +;Gap=M1223
scaffold199|size590671	est2genome	expressed_sequence_match	190379	191393	4274	-	.	ID=scaffold199|size590671:hit:44935:3.12.0.1;Name=TRINITY_DN11811_c0_g1_i2;score=4274
scaffold199|size590671	est2genome	match_part	190748	191393	4274	-	.	ID=scaffold199|size590671:hsp:91507:3.12.0.1;Parent=scaffold199|size590671:hit:44935:3.12.0.1;Target=TRINITY_DN11811_c0_g1_i2 1 644 +;Gap=M646
scaffold199|size590671	est2genome	match_part	190379	190635	4274	-	.	ID=scaffold199|size590671:hsp:91508:3.12.0.1;Parent=scaffold199|size590671:hit:44935:3.12.0.1;Target=TRINITY_DN11811_c0_g1_i2 645 891 +;Gap=M257
scaffold199|size590671	est2genome	expressed_sequence_match	191101	191409	1474	+	.	ID=scaffold199|size590671:hit:44936:3.12.0.1;Name=TRINITY_DN6146_c0_g1_i1;score=1474
scaffold199|size590671	est2genome	match_part	191101	191409	1474	+	.	ID=scaffold199|size590671:hsp:91509:3.12.0.1;Parent=scaffold199|size590671:hit:44936:3.12.0.1;Target=TRINITY_DN6146_c0_g1_i1 1 307 -;Gap=M309
scaffold199|size590671	est2genome	expressed_sequence_match	190453	191393	4598	-	.	ID=scaffold199|size590671:hit:44937:3.12.0.1;Name=TRINITY_DN11811_c0_g1_i1;score=4598
scaffold199|size590671	est2genome	match_part	190453	191393	4598	-	.	ID=scaffold199|size590671:hsp:91510:3.12.0.1;Parent=scaffold199|size590671:hit:44937:3.12.0.1;Target=TRINITY_DN11811_c0_g1_i1 1 939 +;Gap=M941
###
scaffold199|size590671	blastx	protein_match	219632	224950	1105	+	.	ID=scaffold199|size590671:hit:44938:3.12.0.2;Name=jgi|Thaoce1|96047|rna31213;score=1105
scaffold199|size590671	blastx	match_part	219632	220732	1105	+	.	ID=scaffold199|size590671:hsp:91511:3.12.0.2;Parent=scaffold199|size590671:hit:44938:3.12.0.2;Target=jgi|Thaoce1|96047|rna31213 1 386 +;Gap=M1101
scaffold199|size590671	blastx	match_part	220816	221343	185	+	.	ID=scaffold199|size590671:hsp:91512:3.12.0.2;Parent=scaffold199|size590671:hit:44938:3.12.0.2;Target=jgi|Thaoce1|96047|rna31213 388 559 +;Gap=M528
scaffold199|size590671	blastx	match_part	221480	222037	152	+	.	ID=scaffold199|size590671:hsp:91513:3.12.0.2;Parent=scaffold199|size590671:hit:44938:3.12.0.2;Target=jgi|Thaoce1|96047|rna31213 543 705 +;Gap=M558
scaffold199|size590671	blastx	match_part	222115	222291	126	+	.	ID=scaffold199|size590671:hsp:91514:3.12.0.2;Parent=scaffold199|size590671:hit:44938:3.12.0.2;Target=jgi|Thaoce1|96047|rna31213 705 763 +;Gap=M177
scaffold199|size590671	blastx	match_part	222728	223030	129	+	.	ID=scaffold199|size590671:hsp:91515:3.12.0.2;Parent=scaffold199|size590671:hit:44938:3.12.0.2;Target=jgi|Thaoce1|96047|rna31213 827 929 +;Gap=M303
scaffold199|size590671	blastx	match_part	223178	223642	135	+	.	ID=scaffold199|size590671:hsp:91516:3.12.0.2;Parent=scaffold199|size590671:hit:44938:3.12.0.2;Target=jgi|Thaoce1|96047|rna31213 908 1048 +;Gap=M465
scaffold199|size590671	blastx	match_part	223728	224456	282	+	.	ID=scaffold199|size590671:hsp:91517:3.12.0.2;Parent=scaffold199|size590671:hit:44938:3.12.0.2;Target=jgi|Thaoce1|96047|rna31213 1059 1257 +;Gap=M729
scaffold199|size590671	blastx	match_part	224087	224230	169	+	.	ID=scaffold199|size590671:hsp:91518:3.12.0.2;Parent=scaffold199|size590671:hit:44938:3.12.0.2;Target=jgi|Thaoce1|96047|rna31213 1160 1208 +;Gap=M144
scaffold199|size590671	blastx	match_part	224540	224950	516	+	.	ID=scaffold199|size590671:hsp:91519:3.12.0.2;Parent=scaffold199|size590671:hit:44938:3.12.0.2;Target=jgi|Thaoce1|96047|rna31213 1258 1367 +;Gap=M411
scaffold199|size590671	blastx	protein_match	219632	220258	792	+	.	ID=scaffold199|size590671:hit:44939:3.12.0.2;Name=jgi|Fracy1|160895|gw1.12.351.1;score=792
scaffold199|size590671	blastx	match_part	219632	220258	792	+	.	ID=scaffold199|size590671:hsp:91520:3.12.0.2;Parent=scaffold199|size590671:hit:44939:3.12.0.2;Target=jgi|Fracy1|160895|gw1.12.351.1 1 206 +;Gap=M627
scaffold199|size590671	blastx	protein_match	219632	224950	1540	+	.	ID=scaffold199|size590671:hit:44940:3.12.0.2;Name=jgi|Thaps3|9195|fgenesh1_pg.C_chr_12000276;score=1540
scaffold199|size590671	blastx	match_part	219632	220738	1540	+	.	ID=scaffold199|size590671:hsp:91521:3.12.0.2;Parent=scaffold199|size590671:hit:44940:3.12.0.2;Target=jgi|Thaps3|9195|fgenesh1_pg.C_chr_12000276 1 369 +;Gap=M1107
scaffold199|size590671	blastx	match_part	220819	221388	629	+	.	ID=scaffold199|size590671:hsp:91522:3.12.0.2;Parent=scaffold199|size590671:hit:44940:3.12.0.2;Target=jgi|Thaps3|9195|fgenesh1_pg.C_chr_12000276 370 558 +;Gap=M570
scaffold199|size590671	blastx	match_part	221456	222019	408	+	.	ID=scaffold199|size590671:hsp:91523:3.12.0.2;Parent=scaffold199|size590671:hit:44940:3.12.0.2;Target=jgi|Thaps3|9195|fgenesh1_pg.C_chr_12000276 559 746 +;Gap=M564
scaffold199|size590671	blastx	match_part	222118	222291	129	+	.	ID=scaffold199|size590671:hsp:91524:3.12.0.2;Parent=scaffold199|size590671:hit:44940:3.12.0.2;Target=jgi|Thaps3|9195|fgenesh1_pg.C_chr_12000276 753 810 +;Gap=M174
scaffold199|size590671	blastx	match_part	222473	223657	541	+	.	ID=scaffold199|size590671:hsp:91525:3.12.0.2;Parent=scaffold199|size590671:hit:44940:3.12.0.2;Target=jgi|Thaps3|9195|fgenesh1_pg.C_chr_12000276 814 1107 +;Gap=M1185
scaffold199|size590671	blastx	match_part	223728	223961	158	+	.	ID=scaffold199|size590671:hsp:91526:3.12.0.2;Parent=scaffold199|size590671:hit:44940:3.12.0.2;Target=jgi|Thaps3|9195|fgenesh1_pg.C_chr_12000276 1106 1183 +;Gap=M234
scaffold199|size590671	blastx	match_part	224060	224230	235	+	.	ID=scaffold199|size590671:hsp:91527:3.12.0.2;Parent=scaffold199|size590671:hit:44940:3.12.0.2;Target=jgi|Thaps3|9195|fgenesh1_pg.C_chr_12000276 1182 1239 +;Gap=M171
scaffold199|size590671	blastx	match_part	224280	224456	291	+	.	ID=scaffold199|size590671:hsp:91528:3.12.0.2;Parent=scaffold199|size590671:hit:44940:3.12.0.2;Target=jgi|Thaps3|9195|fgenesh1_pg.C_chr_12000276 1230 1288 +;Gap=M177
scaffold199|size590671	blastx	match_part	224540	224950	554	+	.	ID=scaffold199|size590671:hsp:91529:3.12.0.2;Parent=scaffold199|size590671:hit:44940:3.12.0.2;Target=jgi|Thaps3|9195|fgenesh1_pg.C_chr_12000276 1289 1398 +;Gap=M411
scaffold199|size590671	blastx	protein_match	219632	220258	792	+	.	ID=scaffold199|size590671:hit:44941:3.12.0.2;Name=jgi|Fracy1|160895|gw1.12.351.1;score=792
scaffold199|size590671	blastx	match_part	219632	220258	792	+	.	ID=scaffold199|size590671:hsp:91530:3.12.0.2;Parent=scaffold199|size590671:hit:44941:3.12.0.2;Target=jgi|Fracy1|160895|gw1.12.351.1 1 206 +;Gap=M627
scaffold199|size590671	blastx	protein_match	219632	224950	872	+	.	ID=scaffold199|size590671:hit:44942:3.12.0.2;Name=jgi|Phatr2|51876|phatr1_ua_kg.chr_7000034;score=872
scaffold199|size590671	blastx	match_part	219632	220732	872	+	.	ID=scaffold199|size590671:hsp:91531:3.12.0.2;Parent=scaffold199|size590671:hit:44942:3.12.0.2;Target=jgi|Phatr2|51876|phatr1_ua_kg.chr_7000034 1 384 +;Gap=M1101
scaffold199|size590671	blastx	match_part	220816	221379	146	+	.	ID=scaffold199|size590671:hsp:91532:3.12.0.2;Parent=scaffold199|size590671:hit:44942:3.12.0.2;Target=jgi|Phatr2|51876|phatr1_ua_kg.chr_7000034 387 578 +;Gap=M564
scaffold199|size590671	blastx	match_part	221450	222022	127	+	.	ID=scaffold199|size590671:hsp:91533:3.12.0.2;Parent=scaffold199|size590671:hit:44942:3.12.0.2;Target=jgi|Phatr2|51876|phatr1_ua_kg.chr_7000034 580 778 +;Gap=M573
scaffold199|size590671	blastx	match_part	223112	223657	162	+	.	ID=scaffold199|size590671:hsp:91534:3.12.0.2;Parent=scaffold199|size590671:hit:44942:3.12.0.2;Target=jgi|Phatr2|51876|phatr1_ua_kg.chr_7000034 955 1138 +;Gap=M546
scaffold199|size590671	blastx	match_part	223728	223961	86	+	.	ID=scaffold199|size590671:hsp:91535:3.12.0.2;Parent=scaffold199|size590671:hit:44942:3.12.0.2;Target=jgi|Phatr2|51876|phatr1_ua_kg.chr_7000034 1137 1215 +;Gap=M234
scaffold199|size590671	blastx	match_part	224066	224230	132	+	.	ID=scaffold199|size590671:hsp:91536:3.12.0.2;Parent=scaffold199|size590671:hit:44942:3.12.0.2;Target=jgi|Phatr2|51876|phatr1_ua_kg.chr_7000034 1216 1271 +;Gap=M165
scaffold199|size590671	blastx	match_part	224280	224456	243	+	.	ID=scaffold199|size590671:hsp:91537:3.12.0.2;Parent=scaffold199|size590671:hit:44942:3.12.0.2;Target=jgi|Phatr2|51876|phatr1_ua_kg.chr_7000034 1262 1320 +;Gap=M177
scaffold199|size590671	blastx	match_part	224540	224950	425	+	.	ID=scaffold199|size590671:hsp:91538:3.12.0.2;Parent=scaffold199|size590671:hit:44942:3.12.0.2;Target=jgi|Phatr2|51876|phatr1_ua_kg.chr_7000034 1321 1430 +;Gap=M411
scaffold199|size590671	blastx	protein_match	219632	220258	792	+	.	ID=scaffold199|size590671:hit:44943:3.12.0.2;Name=jgi|Fracy1|160895|gw1.12.351.1;score=792
scaffold199|size590671	blastx	match_part	219632	220258	792	+	.	ID=scaffold199|size590671:hsp:91539:3.12.0.2;Parent=scaffold199|size590671:hit:44943:3.12.0.2;Target=jgi|Fracy1|160895|gw1.12.351.1 1 206 +;Gap=M627
scaffold199|size590671	blastx	protein_match	219632	220444	874	+	.	ID=scaffold199|size590671:hit:44944:3.12.0.2;Name=jgi|Fracy1|199319|e_gw1.45.24.1;score=874
scaffold199|size590671	blastx	match_part	219632	220444	874	+	.	ID=scaffold199|size590671:hsp:91540:3.12.0.2;Parent=scaffold199|size590671:hit:44944:3.12.0.2;Target=jgi|Fracy1|199319|e_gw1.45.24.1 1 267 +;Gap=M813
scaffold199|size590671	blastx	protein_match	225918	226622	746	-	.	ID=scaffold199|size590671:hit:44945:3.12.0.2;Name=jgi|Thaoce1|75493|rna23531;score=746
scaffold199|size590671	blastx	match_part	225918	226622	746	-	.	ID=scaffold199|size590671:hsp:91541:3.12.0.2;Parent=scaffold199|size590671:hit:44945:3.12.0.2;Target=jgi|Thaoce1|75493|rna23531 13 250 +;Gap=M705
scaffold199|size590671	blastx	protein_match	226428	226604	190	-	.	ID=scaffold199|size590671:hit:44946:3.12.0.2;Name=jgi|Thaoce1|90983|rna27567;score=190
scaffold199|size590671	blastx	match_part	226428	226604	190	-	.	ID=scaffold199|size590671:hsp:91542:3.12.0.2;Parent=scaffold199|size590671:hit:44946:3.12.0.2;Target=jgi|Thaoce1|90983|rna27567 31 89 +;Gap=M177
scaffold199|size590671	blastx	protein_match	225918	229799	814	-	.	ID=scaffold199|size590671:hit:44947:3.12.0.2;Name=jgi|Thaoce1|96494|rna2277;score=814
scaffold199|size590671	blastx	match_part	228180	229799	979	-	.	ID=scaffold199|size590671:hsp:91543:3.12.0.2;Parent=scaffold199|size590671:hit:44947:3.12.0.2;Target=jgi|Thaoce1|96494|rna2277 531 1121 +;Gap=M1620
scaffold199|size590671	blastx	match_part	227341	227700	158	-	.	ID=scaffold199|size590671:hsp:91544:3.12.0.2;Parent=scaffold199|size590671:hit:44947:3.12.0.2;Target=jgi|Thaoce1|96494|rna2277 1206 1318 +;Gap=M360
scaffold199|size590671	blastx	match_part	225918	226637	814	-	.	ID=scaffold199|size590671:hsp:91545:3.12.0.2;Parent=scaffold199|size590671:hit:44947:3.12.0.2;Target=jgi|Thaoce1|96494|rna2277 1552 1792 +;Gap=M720
scaffold199|size590671	blastx	protein_match	225921	226361	283	-	.	ID=scaffold199|size590671:hit:44948:3.12.0.2;Name=jgi|Thaoce1|89544|rna25193;score=283
scaffold199|size590671	blastx	match_part	225921	226361	283	-	.	ID=scaffold199|size590671:hsp:91546:3.12.0.2;Parent=scaffold199|size590671:hit:44948:3.12.0.2;Target=jgi|Thaoce1|89544|rna25193 3 147 +;Gap=M441
scaffold199|size590671	blastx	protein_match	225918	226652	719	-	.	ID=scaffold199|size590671:hit:44949:3.12.0.2;Name=jgi|Thaoce1|87055|rna531;score=719
scaffold199|size590671	blastx	match_part	225918	226652	719	-	.	ID=scaffold199|size590671:hsp:91547:3.12.0.2;Parent=scaffold199|size590671:hit:44949:3.12.0.2;Target=jgi|Thaoce1|87055|rna531 253 500 +;Gap=M735
scaffold199|size590671	blastx	protein_match	225966	229802	673	-	.	ID=scaffold199|size590671:hit:44950:3.12.0.2;Name=jgi|Thaoce1|73105|rna14646;score=673
scaffold199|size590671	blastx	match_part	228198	229802	660	-	.	ID=scaffold199|size590671:hsp:91548:3.12.0.2;Parent=scaffold199|size590671:hit:44950:3.12.0.2;Target=jgi|Thaoce1|73105|rna14646 313 900 +;Gap=M1605
scaffold199|size590671	blastx	match_part	227350	227538	125	-	.	ID=scaffold199|size590671:hsp:91549:3.12.0.2;Parent=scaffold199|size590671:hit:44950:3.12.0.2;Target=jgi|Thaoce1|73105|rna14646 1185 1243 +;Gap=M189
scaffold199|size590671	blastx	match_part	225966	226652	673	-	.	ID=scaffold199|size590671:hsp:91550:3.12.0.2;Parent=scaffold199|size590671:hit:44950:3.12.0.2;Target=jgi|Thaoce1|73105|rna14646 1475 1706 +;Gap=M687
scaffold199|size590671	blastx	protein_match	225918	226154	216	-	.	ID=scaffold199|size590671:hit:44951:3.12.0.2;Name=jgi|Thaoce1|89505|rna20634;score=216
scaffold199|size590671	blastx	match_part	225918	226154	216	-	.	ID=scaffold199|size590671:hsp:91551:3.12.0.2;Parent=scaffold199|size590671:hit:44951:3.12.0.2;Target=jgi|Thaoce1|89505|rna20634 2 79 +;Gap=M237
scaffold199|size590671	blastx	protein_match	225918	226340	489	-	.	ID=scaffold199|size590671:hit:44952:3.12.0.2;Name=jgi|Thaoce1|84746|rna21562;score=489
scaffold199|size590671	blastx	match_part	225918	226340	489	-	.	ID=scaffold199|size590671:hsp:91552:3.12.0.2;Parent=scaffold199|size590671:hit:44952:3.12.0.2;Target=jgi|Thaoce1|84746|rna21562 1 141 +;Gap=M423
scaffold199|size590671	blastx	protein_match	226314	226562	353	-	.	ID=scaffold199|size590671:hit:44953:3.12.0.2;Name=jgi|Thaoce1|79716|rna27091;score=353
scaffold199|size590671	blastx	match_part	226314	226562	353	-	.	ID=scaffold199|size590671:hsp:91553:3.12.0.2;Parent=scaffold199|size590671:hit:44953:3.12.0.2;Target=jgi|Thaoce1|79716|rna27091 25 107 +;Gap=M249
scaffold199|size590671	blastx	protein_match	225918	226205	179	-	.	ID=scaffold199|size590671:hit:44954:3.12.0.2;Name=jgi|Thaoce1|73706|rna104;score=179
scaffold199|size590671	blastx	match_part	225918	226205	179	-	.	ID=scaffold199|size590671:hsp:91554:3.12.0.2;Parent=scaffold199|size590671:hit:44954:3.12.0.2;Target=jgi|Thaoce1|73706|rna104 13 108 +;Gap=M288
scaffold199|size590671	blastx	protein_match	225918	227700	806	-	.	ID=scaffold199|size590671:hit:44955:3.12.0.2;Name=jgi|Thaoce1|98637|rna16050;score=806
scaffold199|size590671	blastx	match_part	227341	227700	165	-	.	ID=scaffold199|size590671:hsp:91555:3.12.0.2;Parent=scaffold199|size590671:hit:44955:3.12.0.2;Target=jgi|Thaoce1|98637|rna16050 290 402 +;Gap=M360
scaffold199|size590671	blastx	match_part	225918	226601	806	-	.	ID=scaffold199|size590671:hsp:91556:3.12.0.2;Parent=scaffold199|size590671:hit:44955:3.12.0.2;Target=jgi|Thaoce1|98637|rna16050 649 876 +;Gap=M684
scaffold199|size590671	blastx	protein_match	228585	228818	155	-	.	ID=scaffold199|size590671:hit:44956:3.12.0.2;Name=jgi|Thaoce1|81987|rna6324;score=155
scaffold199|size590671	blastx	match_part	228585	228818	155	-	.	ID=scaffold199|size590671:hsp:91557:3.12.0.2;Parent=scaffold199|size590671:hit:44956:3.12.0.2;Target=jgi|Thaoce1|81987|rna6324 13 91 +;Gap=M234
scaffold199|size590671	blastx	protein_match	225918	226340	480	-	.	ID=scaffold199|size590671:hit:44957:3.12.0.2;Name=jgi|Thaoce1|72918|rna25362;score=480
scaffold199|size590671	blastx	match_part	225918	226340	480	-	.	ID=scaffold199|size590671:hsp:91558:3.12.0.2;Parent=scaffold199|size590671:hit:44957:3.12.0.2;Target=jgi|Thaoce1|72918|rna25362 105 245 +;Gap=M423
scaffold199|size590671	blastx	protein_match	226230	226448	237	-	.	ID=scaffold199|size590671:hit:44958:3.12.0.2;Name=jgi|Thaoce1|88998|rna27460;score=237
scaffold199|size590671	blastx	match_part	226230	226448	237	-	.	ID=scaffold199|size590671:hsp:91559:3.12.0.2;Parent=scaffold199|size590671:hit:44958:3.12.0.2;Target=jgi|Thaoce1|88998|rna27460 2 78 +;Gap=M219
scaffold199|size590671	blastx	protein_match	228438	228725	178	-	.	ID=scaffold199|size590671:hit:44959:3.12.0.2;Name=jgi|Thaoce1|85258|rna12690;score=178
scaffold199|size590671	blastx	match_part	228438	228725	178	-	.	ID=scaffold199|size590671:hsp:91560:3.12.0.2;Parent=scaffold199|size590671:hit:44959:3.12.0.2;Target=jgi|Thaoce1|85258|rna12690 1 99 +;Gap=M288
scaffold199|size590671	blastx	protein_match	225918	228659	629	-	.	ID=scaffold199|size590671:hit:44960:3.12.0.2;Name=jgi|Thaoce1|74339|rna14480;score=629
scaffold199|size590671	blastx	match_part	228180	228659	342	-	.	ID=scaffold199|size590671:hsp:91561:3.12.0.2;Parent=scaffold199|size590671:hit:44960:3.12.0.2;Target=jgi|Thaoce1|74339|rna14480 4 171 +;Gap=M480
scaffold199|size590671	blastx	match_part	227341	227526	118	-	.	ID=scaffold199|size590671:hsp:91562:3.12.0.2;Parent=scaffold199|size590671:hit:44960:3.12.0.2;Target=jgi|Thaoce1|74339|rna14480 276 338 +;Gap=M186
scaffold199|size590671	blastx	match_part	225918	226601	629	-	.	ID=scaffold199|size590671:hsp:91563:3.12.0.2;Parent=scaffold199|size590671:hit:44960:3.12.0.2;Target=jgi|Thaoce1|74339|rna14480 585 773 +;Gap=M684
scaffold199|size590671	blastx	protein_match	228192	228434	183	-	.	ID=scaffold199|size590671:hit:44961:3.12.0.2;Name=jgi|Thaoce1|71739|rna34431;score=183
scaffold199|size590671	blastx	match_part	228192	228434	183	-	.	ID=scaffold199|size590671:hsp:91564:3.12.0.2;Parent=scaffold199|size590671:hit:44961:3.12.0.2;Target=jgi|Thaoce1|71739|rna34431 13 94 +;Gap=M243
scaffold199|size590671	blastx	protein_match	225918	226136	192	-	.	ID=scaffold199|size590671:hit:44962:3.12.0.2;Name=jgi|Thaoce1|80190|rna639;score=192
scaffold199|size590671	blastx	match_part	225918	226136	192	-	.	ID=scaffold199|size590671:hsp:91565:3.12.0.2;Parent=scaffold199|size590671:hit:44962:3.12.0.2;Target=jgi|Thaoce1|80190|rna639 2 73 +;Gap=M219
scaffold199|size590671	blastx	protein_match	225918	228584	810	-	.	ID=scaffold199|size590671:hit:44963:3.12.0.2;Name=jgi|Thaoce1|95781|rna23965;score=810
scaffold199|size590671	blastx	match_part	228333	228584	199	-	.	ID=scaffold199|size590671:hsp:91566:3.12.0.2;Parent=scaffold199|size590671:hit:44963:3.12.0.2;Target=jgi|Thaoce1|95781|rna23965 137 222 +;Gap=M252
scaffold199|size590671	blastx	match_part	227341	227700	164	-	.	ID=scaffold199|size590671:hsp:91567:3.12.0.2;Parent=scaffold199|size590671:hit:44963:3.12.0.2;Target=jgi|Thaoce1|95781|rna23965 321 433 +;Gap=M360
scaffold199|size590671	blastx	match_part	225918	226601	810	-	.	ID=scaffold199|size590671:hsp:91568:3.12.0.2;Parent=scaffold199|size590671:hit:44963:3.12.0.2;Target=jgi|Thaoce1|95781|rna23965 680 907 +;Gap=M684
scaffold199|size590671	blastx	protein_match	225918	226271	319	-	.	ID=scaffold199|size590671:hit:44964:3.12.0.2;Name=jgi|Thaoce1|82891|rna25210;score=319
scaffold199|size590671	blastx	match_part	225918	226271	319	-	.	ID=scaffold199|size590671:hsp:91569:3.12.0.2;Parent=scaffold199|size590671:hit:44964:3.12.0.2;Target=jgi|Thaoce1|82891|rna25210 2 118 +;Gap=M354
scaffold199|size590671	blastx	protein_match	225918	226178	240	-	.	ID=scaffold199|size590671:hit:44965:3.12.0.2;Name=jgi|Thaoce1|97341|rna23258;score=240
scaffold199|size590671	blastx	match_part	225918	226178	240	-	.	ID=scaffold199|size590671:hsp:91570:3.12.0.2;Parent=scaffold199|size590671:hit:44965:3.12.0.2;Target=jgi|Thaoce1|97341|rna23258 56 141 +;Gap=M261
scaffold199|size590671	blastx	protein_match	266682	267056	321	+	.	ID=scaffold199|size590671:hit:44966:3.12.0.2;Name=jgi|Thaps3|35245|e_gw1.7.493.1;score=321
scaffold199|size590671	blastx	match_part	266682	267056	321	+	.	ID=scaffold199|size590671:hsp:91571:3.12.0.2;Parent=scaffold199|size590671:hit:44966:3.12.0.2;Target=jgi|Thaps3|35245|e_gw1.7.493.1 1 123 +;Gap=M375
scaffold199|size590671	blastx	protein_match	266682	267056	315	+	.	ID=scaffold199|size590671:hit:44967:3.12.0.2;Name=jgi|Thaps3|29950|estExt_Genewise1.C_chr_140052;score=315
scaffold199|size590671	blastx	match_part	266682	267056	315	+	.	ID=scaffold199|size590671:hsp:91572:3.12.0.2;Parent=scaffold199|size590671:hit:44967:3.12.0.2;Target=jgi|Thaps3|29950|estExt_Genewise1.C_chr_140052 1 123 +;Gap=M375
scaffold199|size590671	blastx	protein_match	266700	267056	308	+	.	ID=scaffold199|size590671:hit:44968:3.12.0.2;Name=jgi|Fracy1|193629|e_gw1.19.425.1;score=308
scaffold199|size590671	blastx	match_part	266700	267056	308	+	.	ID=scaffold199|size590671:hsp:91573:3.12.0.2;Parent=scaffold199|size590671:hit:44968:3.12.0.2;Target=jgi|Fracy1|193629|e_gw1.19.425.1 1 117 +;Gap=M357
scaffold199|size590671	blastx	protein_match	266682	267056	192	+	.	ID=scaffold199|size590671:hit:44969:3.12.0.2;Name=jgi|Thaoce1|85013|rna15692;score=192
scaffold199|size590671	blastx	match_part	266682	267056	192	+	.	ID=scaffold199|size590671:hsp:91574:3.12.0.2;Parent=scaffold199|size590671:hit:44969:3.12.0.2;Target=jgi|Thaoce1|85013|rna15692 1 126 +;Gap=M375
scaffold199|size590671	blastx	protein_match	266682	267056	321	+	.	ID=scaffold199|size590671:hit:44970:3.12.0.2;Name=jgi|Phatr2|50872|estExt_fgenesh1_pm.C_chr_60028;score=321
scaffold199|size590671	blastx	match_part	266682	267056	321	+	.	ID=scaffold199|size590671:hsp:91575:3.12.0.2;Parent=scaffold199|size590671:hit:44970:3.12.0.2;Target=jgi|Phatr2|50872|estExt_fgenesh1_pm.C_chr_60028 1 123 +;Gap=M375
scaffold199|size590671	blastx	protein_match	266682	267056	321	+	.	ID=scaffold199|size590671:hit:44971:3.12.0.2;Name=jgi|Fracy1|180255|e_gw1.2.1154.1;score=321
scaffold199|size590671	blastx	match_part	266682	267056	321	+	.	ID=scaffold199|size590671:hsp:91576:3.12.0.2;Parent=scaffold199|size590671:hit:44971:3.12.0.2;Target=jgi|Fracy1|180255|e_gw1.2.1154.1 1 123 +;Gap=M375
scaffold199|size590671	blastx	protein_match	266682	267056	321	+	.	ID=scaffold199|size590671:hit:44972:3.12.0.2;Name=jgi|Fracy1|180255|e_gw1.2.1154.1;score=321
scaffold199|size590671	blastx	match_part	266682	267056	321	+	.	ID=scaffold199|size590671:hsp:91577:3.12.0.2;Parent=scaffold199|size590671:hit:44972:3.12.0.2;Target=jgi|Fracy1|180255|e_gw1.2.1154.1 1 123 +;Gap=M375
scaffold199|size590671	blastx	protein_match	266664	267056	290	+	.	ID=scaffold199|size590671:hit:44973:3.12.0.2;Name=jgi|Thaoce1|79894|rna17584;score=290
scaffold199|size590671	blastx	match_part	266664	267056	290	+	.	ID=scaffold199|size590671:hsp:91578:3.12.0.2;Parent=scaffold199|size590671:hit:44973:3.12.0.2;Target=jgi|Thaoce1|79894|rna17584 24 154 +;Gap=M393
scaffold199|size590671	blastx	protein_match	266700	267056	308	+	.	ID=scaffold199|size590671:hit:44974:3.12.0.2;Name=jgi|Fracy1|193629|e_gw1.19.425.1;score=308
scaffold199|size590671	blastx	match_part	266700	267056	308	+	.	ID=scaffold199|size590671:hsp:91579:3.12.0.2;Parent=scaffold199|size590671:hit:44974:3.12.0.2;Target=jgi|Fracy1|193629|e_gw1.19.425.1 1 117 +;Gap=M357
scaffold199|size590671	blastx	protein_match	266673	267056	334	+	.	ID=scaffold199|size590671:hit:44975:3.12.0.2;Name=jgi|Thaoce1|99046|rna23343;score=334
scaffold199|size590671	blastx	match_part	266673	267056	334	+	.	ID=scaffold199|size590671:hsp:91580:3.12.0.2;Parent=scaffold199|size590671:hit:44975:3.12.0.2;Target=jgi|Thaoce1|99046|rna23343 71 196 +;Gap=M384
scaffold199|size590671	blastx	protein_match	266682	267056	321	+	.	ID=scaffold199|size590671:hit:44976:3.12.0.2;Name=jgi|Thaps3|36811|e_gw1.12.208.1;score=321
scaffold199|size590671	blastx	match_part	266682	267056	321	+	.	ID=scaffold199|size590671:hsp:91581:3.12.0.2;Parent=scaffold199|size590671:hit:44976:3.12.0.2;Target=jgi|Thaps3|36811|e_gw1.12.208.1 1 123 +;Gap=M375
scaffold199|size590671	blastx	protein_match	266682	267056	321	+	.	ID=scaffold199|size590671:hit:44977:3.12.0.2;Name=jgi|Thaps3|3183|fgenesh1_pg.C_chr_3000117;score=321
scaffold199|size590671	blastx	match_part	266682	267056	321	+	.	ID=scaffold199|size590671:hsp:91582:3.12.0.2;Parent=scaffold199|size590671:hit:44977:3.12.0.2;Target=jgi|Thaps3|3183|fgenesh1_pg.C_chr_3000117 1 123 +;Gap=M375
scaffold199|size590671	blastx	protein_match	266682	267056	321	+	.	ID=scaffold199|size590671:hit:44978:3.12.0.2;Name=jgi|Fracy1|191802|e_gw1.13.282.1;score=321
scaffold199|size590671	blastx	match_part	266682	267056	321	+	.	ID=scaffold199|size590671:hsp:91583:3.12.0.2;Parent=scaffold199|size590671:hit:44978:3.12.0.2;Target=jgi|Fracy1|191802|e_gw1.13.282.1 1 123 +;Gap=M375
scaffold199|size590671	blastx	protein_match	266682	267056	321	+	.	ID=scaffold199|size590671:hit:44979:3.12.0.2;Name=jgi|Fracy1|179014|e_gw1.1.2140.1;score=321
scaffold199|size590671	blastx	match_part	266682	267056	321	+	.	ID=scaffold199|size590671:hsp:91584:3.12.0.2;Parent=scaffold199|size590671:hit:44979:3.12.0.2;Target=jgi|Fracy1|179014|e_gw1.1.2140.1 1 123 +;Gap=M375
scaffold199|size590671	blastx	protein_match	266682	267056	321	+	.	ID=scaffold199|size590671:hit:44980:3.12.0.2;Name=jgi|Fracy1|191802|e_gw1.13.282.1;score=321
scaffold199|size590671	blastx	match_part	266682	267056	321	+	.	ID=scaffold199|size590671:hsp:91585:3.12.0.2;Parent=scaffold199|size590671:hit:44980:3.12.0.2;Target=jgi|Fracy1|191802|e_gw1.13.282.1 1 123 +;Gap=M375
scaffold199|size590671	blastx	protein_match	266700	267056	308	+	.	ID=scaffold199|size590671:hit:44981:3.12.0.2;Name=jgi|Fracy1|193629|e_gw1.19.425.1;score=308
scaffold199|size590671	blastx	match_part	266700	267056	308	+	.	ID=scaffold199|size590671:hsp:91586:3.12.0.2;Parent=scaffold199|size590671:hit:44981:3.12.0.2;Target=jgi|Fracy1|193629|e_gw1.19.425.1 1 117 +;Gap=M357
scaffold199|size590671	blastx	protein_match	266766	266921	127	+	.	ID=scaffold199|size590671:hit:44982:3.12.0.2;Name=jgi|Thaoce1|81816|rna18698;score=127
scaffold199|size590671	blastx	match_part	266766	266921	127	+	.	ID=scaffold199|size590671:hsp:91587:3.12.0.2;Parent=scaffold199|size590671:hit:44982:3.12.0.2;Target=jgi|Thaoce1|81816|rna18698 29 78 +;Gap=M156
scaffold199|size590671	blastx	protein_match	266682	267056	321	+	.	ID=scaffold199|size590671:hit:44983:3.12.0.2;Name=jgi|Thaps3|586|fgenesh1_pm.C_chr_7000024;score=321
scaffold199|size590671	blastx	match_part	266682	267056	321	+	.	ID=scaffold199|size590671:hsp:91588:3.12.0.2;Parent=scaffold199|size590671:hit:44983:3.12.0.2;Target=jgi|Thaps3|586|fgenesh1_pm.C_chr_7000024 1 123 +;Gap=M375
scaffold199|size590671	blastx	protein_match	266682	267056	321	+	.	ID=scaffold199|size590671:hit:44984:3.12.0.2;Name=jgi|Phatr2|11841|e_gw1.6.309.1;score=321
scaffold199|size590671	blastx	match_part	266682	267056	321	+	.	ID=scaffold199|size590671:hsp:91589:3.12.0.2;Parent=scaffold199|size590671:hit:44984:3.12.0.2;Target=jgi|Phatr2|11841|e_gw1.6.309.1 1 123 +;Gap=M375
scaffold199|size590671	blastx	protein_match	266682	267056	321	+	.	ID=scaffold199|size590671:hit:44985:3.12.0.2;Name=jgi|Fracy1|179229|e_gw1.1.2189.1;score=321
scaffold199|size590671	blastx	match_part	266682	267056	321	+	.	ID=scaffold199|size590671:hsp:91590:3.12.0.2;Parent=scaffold199|size590671:hit:44985:3.12.0.2;Target=jgi|Fracy1|179229|e_gw1.1.2189.1 1 123 +;Gap=M375
scaffold199|size590671	blastx	protein_match	266682	267056	317	+	.	ID=scaffold199|size590671:hit:44986:3.12.0.2;Name=jgi|Fracy1|220288|fgenesh2_kg.21_%2523_12_%2523_379_1_CCUX_EXTA;score=317
scaffold199|size590671	blastx	match_part	266682	267056	317	+	.	ID=scaffold199|size590671:hsp:91591:3.12.0.2;Parent=scaffold199|size590671:hit:44986:3.12.0.2;Target=jgi|Fracy1|220288|fgenesh2_kg.21_%252523_12_%252523_379_1_CCUX_EXTA 1 123 +;Gap=M375
scaffold199|size590671	blastx	protein_match	266694	267065	184	+	.	ID=scaffold199|size590671:hit:44987:3.12.0.2;Name=jgi|Thaoce1|73067|rna16278;score=184
scaffold199|size590671	blastx	match_part	266694	267065	184	+	.	ID=scaffold199|size590671:hsp:91592:3.12.0.2;Parent=scaffold199|size590671:hit:44987:3.12.0.2;Target=jgi|Thaoce1|73067|rna16278 73 195 +;Gap=M372
scaffold199|size590671	blastx	protein_match	266682	267056	321	+	.	ID=scaffold199|size590671:hit:44988:3.12.0.2;Name=jgi|Fracy1|180255|e_gw1.2.1154.1;score=321
scaffold199|size590671	blastx	match_part	266682	267056	321	+	.	ID=scaffold199|size590671:hsp:91593:3.12.0.2;Parent=scaffold199|size590671:hit:44988:3.12.0.2;Target=jgi|Fracy1|180255|e_gw1.2.1154.1 1 123 +;Gap=M375
scaffold199|size590671	blastx	protein_match	266682	267056	317	+	.	ID=scaffold199|size590671:hit:44989:3.12.0.2;Name=jgi|Fracy1|220288|fgenesh2_kg.21_%2523_12_%2523_379_1_CCUX_EXTA;score=317
scaffold199|size590671	blastx	match_part	266682	267056	317	+	.	ID=scaffold199|size590671:hsp:91594:3.12.0.2;Parent=scaffold199|size590671:hit:44989:3.12.0.2;Target=jgi|Fracy1|220288|fgenesh2_kg.21_%252523_12_%252523_379_1_CCUX_EXTA 1 123 +;Gap=M375
scaffold199|size590671	blastx	protein_match	266775	267056	165	+	.	ID=scaffold199|size590671:hit:44990:3.12.0.2;Name=jgi|Thaoce1|94838|rna30297;score=165
scaffold199|size590671	blastx	match_part	266775	267056	165	+	.	ID=scaffold199|size590671:hsp:91595:3.12.0.2;Parent=scaffold199|size590671:hit:44990:3.12.0.2;Target=jgi|Thaoce1|94838|rna30297 59 152 +;Gap=M282
scaffold199|size590671	blastx	protein_match	266682	267056	321	+	.	ID=scaffold199|size590671:hit:44991:3.12.0.2;Name=jgi|Thaps3|35404|e_gw1.7.488.1;score=321
scaffold199|size590671	blastx	match_part	266682	267056	321	+	.	ID=scaffold199|size590671:hsp:91596:3.12.0.2;Parent=scaffold199|size590671:hit:44991:3.12.0.2;Target=jgi|Thaps3|35404|e_gw1.7.488.1 1 123 +;Gap=M375
scaffold199|size590671	blastx	protein_match	266682	267056	321	+	.	ID=scaffold199|size590671:hit:44992:3.12.0.2;Name=jgi|Thaoce1|100981|rna15609;score=321
scaffold199|size590671	blastx	match_part	266682	267056	321	+	.	ID=scaffold199|size590671:hsp:91597:3.12.0.2;Parent=scaffold199|size590671:hit:44992:3.12.0.2;Target=jgi|Thaoce1|100981|rna15609 1 123 +;Gap=M375
scaffold199|size590671	blastx	protein_match	266682	267056	321	+	.	ID=scaffold199|size590671:hit:44993:3.12.0.2;Name=jgi|Fracy1|179229|e_gw1.1.2189.1;score=321
scaffold199|size590671	blastx	match_part	266682	267056	321	+	.	ID=scaffold199|size590671:hsp:91598:3.12.0.2;Parent=scaffold199|size590671:hit:44993:3.12.0.2;Target=jgi|Fracy1|179229|e_gw1.1.2189.1 1 123 +;Gap=M375
scaffold199|size590671	blastx	protein_match	266682	267056	321	+	.	ID=scaffold199|size590671:hit:44994:3.12.0.2;Name=jgi|Fracy1|179014|e_gw1.1.2140.1;score=321
scaffold199|size590671	blastx	match_part	266682	267056	321	+	.	ID=scaffold199|size590671:hsp:91599:3.12.0.2;Parent=scaffold199|size590671:hit:44994:3.12.0.2;Target=jgi|Fracy1|179014|e_gw1.1.2140.1 1 123 +;Gap=M375
scaffold199|size590671	blastx	protein_match	266682	267056	317	+	.	ID=scaffold199|size590671:hit:44995:3.12.0.2;Name=jgi|Fracy1|212317|estExt_Genewise1Plus.C_230534;score=317
scaffold199|size590671	blastx	match_part	266682	267056	317	+	.	ID=scaffold199|size590671:hsp:91600:3.12.0.2;Parent=scaffold199|size590671:hit:44995:3.12.0.2;Target=jgi|Fracy1|212317|estExt_Genewise1Plus.C_230534 1 123 +;Gap=M375
scaffold199|size590671	blastx	protein_match	266682	267056	317	+	.	ID=scaffold199|size590671:hit:44996:3.12.0.2;Name=jgi|Fracy1|220288|fgenesh2_kg.21_%2523_12_%2523_379_1_CCUX_EXTA;score=317
scaffold199|size590671	blastx	match_part	266682	267056	317	+	.	ID=scaffold199|size590671:hsp:91601:3.12.0.2;Parent=scaffold199|size590671:hit:44996:3.12.0.2;Target=jgi|Fracy1|220288|fgenesh2_kg.21_%252523_12_%252523_379_1_CCUX_EXTA 1 123 +;Gap=M375
scaffold199|size590671	blastx	protein_match	266682	267056	317	+	.	ID=scaffold199|size590671:hit:44997:3.12.0.2;Name=jgi|Fracy1|212317|estExt_Genewise1Plus.C_230534;score=317
scaffold199|size590671	blastx	match_part	266682	267056	317	+	.	ID=scaffold199|size590671:hsp:91602:3.12.0.2;Parent=scaffold199|size590671:hit:44997:3.12.0.2;Target=jgi|Fracy1|212317|estExt_Genewise1Plus.C_230534 1 123 +;Gap=M375
scaffold199|size590671	blastx	protein_match	266682	267056	321	+	.	ID=scaffold199|size590671:hit:44998:3.12.0.2;Name=jgi|Phatr2|50695|estExt_fgenesh1_pm.C_chr_10060;score=321
scaffold199|size590671	blastx	match_part	266682	267056	321	+	.	ID=scaffold199|size590671:hsp:91603:3.12.0.2;Parent=scaffold199|size590671:hit:44998:3.12.0.2;Target=jgi|Phatr2|50695|estExt_fgenesh1_pm.C_chr_10060 1 123 +;Gap=M375
scaffold199|size590671	blastx	protein_match	266682	267056	321	+	.	ID=scaffold199|size590671:hit:44999:3.12.0.2;Name=jgi|Fracy1|203578|e_gw1.93.88.1;score=321
scaffold199|size590671	blastx	match_part	266682	267056	321	+	.	ID=scaffold199|size590671:hsp:91604:3.12.0.2;Parent=scaffold199|size590671:hit:44999:3.12.0.2;Target=jgi|Fracy1|203578|e_gw1.93.88.1 1 123 +;Gap=M375
scaffold199|size590671	blastx	protein_match	266682	267056	321	+	.	ID=scaffold199|size590671:hit:45000:3.12.0.2;Name=jgi|Thaps3|37432|e_gw1.14.268.1;score=321
scaffold199|size590671	blastx	match_part	266682	267056	321	+	.	ID=scaffold199|size590671:hsp:91605:3.12.0.2;Parent=scaffold199|size590671:hit:45000:3.12.0.2;Target=jgi|Thaps3|37432|e_gw1.14.268.1 1 123 +;Gap=M375
scaffold199|size590671	blastx	protein_match	266682	267056	321	+	.	ID=scaffold199|size590671:hit:45001:3.12.0.2;Name=jgi|Fracy1|179014|e_gw1.1.2140.1;score=321
scaffold199|size590671	blastx	match_part	266682	267056	321	+	.	ID=scaffold199|size590671:hsp:91606:3.12.0.2;Parent=scaffold199|size590671:hit:45001:3.12.0.2;Target=jgi|Fracy1|179014|e_gw1.1.2140.1 1 123 +;Gap=M375
scaffold199|size590671	blastx	protein_match	266682	267056	321	+	.	ID=scaffold199|size590671:hit:45002:3.12.0.2;Name=jgi|Fracy1|179229|e_gw1.1.2189.1;score=321
scaffold199|size590671	blastx	match_part	266682	267056	321	+	.	ID=scaffold199|size590671:hsp:91607:3.12.0.2;Parent=scaffold199|size590671:hit:45002:3.12.0.2;Target=jgi|Fracy1|179229|e_gw1.1.2189.1 1 123 +;Gap=M375
scaffold199|size590671	blastx	protein_match	266682	267056	321	+	.	ID=scaffold199|size590671:hit:45003:3.12.0.2;Name=jgi|Fracy1|191802|e_gw1.13.282.1;score=321
scaffold199|size590671	blastx	match_part	266682	267056	321	+	.	ID=scaffold199|size590671:hsp:91608:3.12.0.2;Parent=scaffold199|size590671:hit:45003:3.12.0.2;Target=jgi|Fracy1|191802|e_gw1.13.282.1 1 123 +;Gap=M375
scaffold199|size590671	blastx	protein_match	266799	267056	191	+	.	ID=scaffold199|size590671:hit:45004:3.12.0.2;Name=jgi|Thaoce1|76561|rna20632;score=191
scaffold199|size590671	blastx	match_part	266799	267056	191	+	.	ID=scaffold199|size590671:hsp:91609:3.12.0.2;Parent=scaffold199|size590671:hit:45004:3.12.0.2;Target=jgi|Thaoce1|76561|rna20632 52 135 +;Gap=M258
scaffold199|size590671	blastx	protein_match	266682	267056	321	+	.	ID=scaffold199|size590671:hit:45005:3.12.0.2;Name=jgi|Fracy1|203603|e_gw1.93.48.1;score=321
scaffold199|size590671	blastx	match_part	266682	267056	321	+	.	ID=scaffold199|size590671:hsp:91610:3.12.0.2;Parent=scaffold199|size590671:hit:45005:3.12.0.2;Target=jgi|Fracy1|203603|e_gw1.93.48.1 1 123 +;Gap=M375
scaffold199|size590671	blastx	protein_match	266682	267056	310	+	.	ID=scaffold199|size590671:hit:45006:3.12.0.2;Name=jgi|Phatr2|21239|estExt_gwp_gw1.C_chr_120035;score=310
scaffold199|size590671	blastx	match_part	266682	267056	310	+	.	ID=scaffold199|size590671:hsp:91611:3.12.0.2;Parent=scaffold199|size590671:hit:45006:3.12.0.2;Target=jgi|Phatr2|21239|estExt_gwp_gw1.C_chr_120035 1 123 +;Gap=M375
scaffold199|size590671	blastx	protein_match	266682	267056	275	+	.	ID=scaffold199|size590671:hit:45007:3.12.0.2;Name=jgi|Thaoce1|84232|rna29988;score=275
scaffold199|size590671	blastx	match_part	266682	267056	275	+	.	ID=scaffold199|size590671:hsp:91612:3.12.0.2;Parent=scaffold199|size590671:hit:45007:3.12.0.2;Target=jgi|Thaoce1|84232|rna29988 1 159 +;Gap=M375
scaffold199|size590671	blastx	protein_match	271211	272056	534	-	.	ID=scaffold199|size590671:hit:45008:3.12.0.2;Name=jgi|Thaoce1|93834|rna4623;score=534
scaffold199|size590671	blastx	match_part	271538	272056	226	-	.	ID=scaffold199|size590671:hsp:91613:3.12.0.2;Parent=scaffold199|size590671:hit:45008:3.12.0.2;Target=jgi|Thaoce1|93834|rna4623 179 346 +;Gap=M519
scaffold199|size590671	blastx	match_part	271211	271984	534	-	.	ID=scaffold199|size590671:hsp:91614:3.12.0.2;Parent=scaffold199|size590671:hit:45008:3.12.0.2;Target=jgi|Thaoce1|93834|rna4623 140 402 +;Gap=M774
scaffold199|size590671	blastx	protein_match	271187	272056	289	-	.	ID=scaffold199|size590671:hit:45009:3.12.0.2;Name=jgi|Thaoce1|76158|rna34393;score=289
scaffold199|size590671	blastx	match_part	271715	272056	163	-	.	ID=scaffold199|size590671:hsp:91615:3.12.0.2;Parent=scaffold199|size590671:hit:45009:3.12.0.2;Target=jgi|Thaoce1|76158|rna34393 39 152 +;Gap=M342
scaffold199|size590671	blastx	match_part	271538	271984	228	-	.	ID=scaffold199|size590671:hsp:91616:3.12.0.2;Parent=scaffold199|size590671:hit:45009:3.12.0.2;Target=jgi|Thaoce1|76158|rna34393 1 152 +;Gap=M447
scaffold199|size590671	blastx	match_part	271187	271624	289	-	.	ID=scaffold199|size590671:hsp:91617:3.12.0.2;Parent=scaffold199|size590671:hit:45009:3.12.0.2;Target=jgi|Thaoce1|76158|rna34393 1 151 +;Gap=M438
scaffold199|size590671	blastx	protein_match	271136	272062	191	-	.	ID=scaffold199|size590671:hit:45010:3.12.0.2;Name=jgi|Thaps3|25439|estExt_fgenesh1_pg.C_chr_180291;score=191
scaffold199|size590671	blastx	match_part	271199	272062	995	-	.	ID=scaffold199|size590671:hsp:91618:3.12.0.2;Parent=scaffold199|size590671:hit:45010:3.12.0.2;Target=jgi|Thaps3|25439|estExt_fgenesh1_pg.C_chr_180291 139 426 +;Gap=M864
scaffold199|size590671	blastx	match_part	271187	271867	397	-	.	ID=scaffold199|size590671:hsp:91619:3.12.0.2;Parent=scaffold199|size590671:hit:45010:3.12.0.2;Target=jgi|Thaps3|25439|estExt_fgenesh1_pg.C_chr_180291 141 370 +;Gap=M681
scaffold199|size590671	blastx	match_part	271136	271516	191	-	.	ID=scaffold199|size590671:hsp:91620:3.12.0.2;Parent=scaffold199|size590671:hit:45010:3.12.0.2;Target=jgi|Thaps3|25439|estExt_fgenesh1_pg.C_chr_180291 141 284 +;Gap=M381
scaffold199|size590671	blastx	protein_match	271187	272056	383	-	.	ID=scaffold199|size590671:hit:45011:3.12.0.2;Name=jgi|Thaoce1|93510|rna13972;score=383
scaffold199|size590671	blastx	match_part	271538	272056	276	-	.	ID=scaffold199|size590671:hsp:91621:3.12.0.2;Parent=scaffold199|size590671:hit:45011:3.12.0.2;Target=jgi|Thaoce1|93510|rna13972 68 238 +;Gap=M519
scaffold199|size590671	blastx	match_part	271367	271870	268	-	.	ID=scaffold199|size590671:hsp:91622:3.12.0.2;Parent=scaffold199|size590671:hit:45011:3.12.0.2;Target=jgi|Thaoce1|93510|rna13972 67 237 +;Gap=M504
scaffold199|size590671	blastx	match_part	271187	271684	383	-	.	ID=scaffold199|size590671:hsp:91623:3.12.0.2;Parent=scaffold199|size590671:hit:45011:3.12.0.2;Target=jgi|Thaoce1|93510|rna13972 69 237 +;Gap=M498
scaffold199|size590671	blastx	protein_match	271202	272056	240	-	.	ID=scaffold199|size590671:hit:45012:3.12.0.2;Name=jgi|Thaps3|11407|fgenesh1_pg.C_chr_20000003;score=240
scaffold199|size590671	blastx	match_part	271820	272056	118	-	.	ID=scaffold199|size590671:hsp:91624:3.12.0.2;Parent=scaffold199|size590671:hit:45012:3.12.0.2;Target=jgi|Thaps3|11407|fgenesh1_pg.C_chr_20000003 13 86 +;Gap=M237
scaffold199|size590671	blastx	match_part	271541	271867	167	-	.	ID=scaffold199|size590671:hsp:91625:3.12.0.2;Parent=scaffold199|size590671:hit:45012:3.12.0.2;Target=jgi|Thaps3|11407|fgenesh1_pg.C_chr_20000003 13 121 +;Gap=M327
scaffold199|size590671	blastx	match_part	271388	271714	152	-	.	ID=scaffold199|size590671:hsp:91626:3.12.0.2;Parent=scaffold199|size590671:hit:45012:3.12.0.2;Target=jgi|Thaps3|11407|fgenesh1_pg.C_chr_20000003 4 115 +;Gap=M327
scaffold199|size590671	blastx	match_part	271202	271525	240	-	.	ID=scaffold199|size590671:hsp:91627:3.12.0.2;Parent=scaffold199|size590671:hit:45012:3.12.0.2;Target=jgi|Thaps3|11407|fgenesh1_pg.C_chr_20000003 10 117 +;Gap=M324
scaffold199|size590671	blastx	protein_match	271202	272056	298	-	.	ID=scaffold199|size590671:hit:45013:3.12.0.2;Name=jgi|Thaps3|25467|estExt_fgenesh1_pg.C_chr_19a_190068;score=298
scaffold199|size590671	blastx	match_part	271733	272056	174	-	.	ID=scaffold199|size590671:hsp:91628:3.12.0.2;Parent=scaffold199|size590671:hit:45013:3.12.0.2;Target=jgi|Thaps3|25467|estExt_fgenesh1_pg.C_chr_19a_190068 39 145 +;Gap=M324
scaffold199|size590671	blastx	match_part	271556	271984	180	-	.	ID=scaffold199|size590671:hsp:91629:3.12.0.2;Parent=scaffold199|size590671:hit:45013:3.12.0.2;Target=jgi|Thaps3|25467|estExt_fgenesh1_pg.C_chr_19a_190068 1 145 +;Gap=M429
scaffold199|size590671	blastx	match_part	271352	271801	173	-	.	ID=scaffold199|size590671:hsp:91630:3.12.0.2;Parent=scaffold199|size590671:hit:45013:3.12.0.2;Target=jgi|Thaps3|25467|estExt_fgenesh1_pg.C_chr_19a_190068 1 156 +;Gap=M450
scaffold199|size590671	blastx	match_part	271202	271624	298	-	.	ID=scaffold199|size590671:hsp:91631:3.12.0.2;Parent=scaffold199|size590671:hit:45013:3.12.0.2;Target=jgi|Thaps3|25467|estExt_fgenesh1_pg.C_chr_19a_190068 1 145 +;Gap=M423
scaffold199|size590671	blastx	protein_match	271319	272056	178	-	.	ID=scaffold199|size590671:hit:45014:3.12.0.2;Name=jgi|Thaoce1|82791|rna4431;score=178
scaffold199|size590671	blastx	match_part	271829	272056	159	-	.	ID=scaffold199|size590671:hsp:91632:3.12.0.2;Parent=scaffold199|size590671:hit:45014:3.12.0.2;Target=jgi|Thaoce1|82791|rna4431 75 147 +;Gap=M228
scaffold199|size590671	blastx	match_part	271643	271870	175	-	.	ID=scaffold199|size590671:hsp:91633:3.12.0.2;Parent=scaffold199|size590671:hit:45014:3.12.0.2;Target=jgi|Thaoce1|82791|rna4431 74 150 +;Gap=M228
scaffold199|size590671	blastx	match_part	271469	271708	182	-	.	ID=scaffold199|size590671:hsp:91634:3.12.0.2;Parent=scaffold199|size590671:hit:45014:3.12.0.2;Target=jgi|Thaoce1|82791|rna4431 68 150 +;Gap=M240
scaffold199|size590671	blastx	match_part	271319	271516	178	-	.	ID=scaffold199|size590671:hsp:91635:3.12.0.2;Parent=scaffold199|size590671:hit:45014:3.12.0.2;Target=jgi|Thaoce1|82791|rna4431 75 140 +;Gap=M198
scaffold199|size590671	blastx	protein_match	271187	271468	187	-	.	ID=scaffold199|size590671:hit:45015:3.12.0.2;Name=jgi|Thaoce1|91832|rna13075;score=187
scaffold199|size590671	blastx	match_part	271187	271468	187	-	.	ID=scaffold199|size590671:hsp:91636:3.12.0.2;Parent=scaffold199|size590671:hit:45015:3.12.0.2;Target=jgi|Thaoce1|91832|rna13075 1 95 +;Gap=M282
scaffold199|size590671	protein2genome	protein_match	219632	220258	732	+	.	ID=scaffold199|size590671:hit:45016:3.12.0.2;Name=jgi|Fracy1|160895|gw1.12.351.1;score=732
scaffold199|size590671	protein2genome	match_part	219632	220258	732	+	.	ID=scaffold199|size590671:hsp:91637:3.12.0.2;Parent=scaffold199|size590671:hit:45016:3.12.0.2;Target=jgi|Fracy1|160895|gw1.12.351.1 1 206 +;Gap=M627
scaffold199|size590671	protein2genome	protein_match	219632	222291	2512	+	.	ID=scaffold199|size590671:hit:45017:3.12.0.2;Name=jgi|Thaps3|9195|fgenesh1_pg.C_chr_12000276;score=2512
scaffold199|size590671	protein2genome	match_part	219632	220737	2512	+	.	ID=scaffold199|size590671:hsp:91638:3.12.0.2;Parent=scaffold199|size590671:hit:45017:3.12.0.2;Target=jgi|Thaps3|9195|fgenesh1_pg.C_chr_12000276 1 368 +;Gap=M1106
scaffold199|size590671	protein2genome	match_part	220818	221387	2512	+	.	ID=scaffold199|size590671:hsp:91639:3.12.0.2;Parent=scaffold199|size590671:hit:45017:3.12.0.2;Target=jgi|Thaps3|9195|fgenesh1_pg.C_chr_12000276 369 557 +;Gap=M570
scaffold199|size590671	protein2genome	match_part	221455	222022	2512	+	.	ID=scaffold199|size590671:hsp:91640:3.12.0.2;Parent=scaffold199|size590671:hit:45017:3.12.0.2;Target=jgi|Thaps3|9195|fgenesh1_pg.C_chr_12000276 558 747 +;Gap=M568
scaffold199|size590671	protein2genome	match_part	222103	222291	2512	+	.	ID=scaffold199|size590671:hsp:91641:3.12.0.2;Parent=scaffold199|size590671:hit:45017:3.12.0.2;Target=jgi|Thaps3|9195|fgenesh1_pg.C_chr_12000276 748 810 +;Gap=M189
scaffold199|size590671	protein2genome	protein_match	219632	220444	805	+	.	ID=scaffold199|size590671:hit:45018:3.12.0.2;Name=jgi|Fracy1|199319|e_gw1.45.24.1;score=805
scaffold199|size590671	protein2genome	match_part	219632	220444	805	+	.	ID=scaffold199|size590671:hsp:91642:3.12.0.2;Parent=scaffold199|size590671:hit:45018:3.12.0.2;Target=jgi|Fracy1|199319|e_gw1.45.24.1 1 267 +;Gap=M813
scaffold199|size590671	protein2genome	protein_match	225853	226658	715	-	.	ID=scaffold199|size590671:hit:45019:3.12.0.2;Name=jgi|Thaoce1|75493|rna23531;score=715
scaffold199|size590671	protein2genome	match_part	225853	226658	715	-	.	ID=scaffold199|size590671:hsp:91643:3.12.0.2;Parent=scaffold199|size590671:hit:45019:3.12.0.2;Target=jgi|Thaoce1|75493|rna23531 1 272 +;Gap=M806
scaffold199|size590671	protein2genome	protein_match	226428	226697	204	-	.	ID=scaffold199|size590671:hit:45020:3.12.0.2;Name=jgi|Thaoce1|90983|rna27567;score=204
scaffold199|size590671	protein2genome	match_part	226428	226697	204	-	.	ID=scaffold199|size590671:hsp:91644:3.12.0.2;Parent=scaffold199|size590671:hit:45020:3.12.0.2;Target=jgi|Thaoce1|90983|rna27567 1 89 +;Gap=M270
scaffold199|size590671	protein2genome	protein_match	225921	226361	264	-	.	ID=scaffold199|size590671:hit:45021:3.12.0.2;Name=jgi|Thaoce1|89544|rna25193;score=264
scaffold199|size590671	protein2genome	match_part	225921	226361	264	-	.	ID=scaffold199|size590671:hsp:91645:3.12.0.2;Parent=scaffold199|size590671:hit:45021:3.12.0.2;Target=jgi|Thaoce1|89544|rna25193 3 147 +;Gap=M441
scaffold199|size590671	protein2genome	protein_match	225850	227052	973	-	.	ID=scaffold199|size590671:hit:45022:3.12.0.2;Name=jgi|Thaoce1|87055|rna531;score=973
scaffold199|size590671	protein2genome	match_part	225850	227052	973	-	.	ID=scaffold199|size590671:hsp:91646:3.12.0.2;Parent=scaffold199|size590671:hit:45022:3.12.0.2;Target=jgi|Thaoce1|87055|rna531 120 523 +;Gap=M1203
scaffold199|size590671	protein2genome	protein_match	225850	226157	238	-	.	ID=scaffold199|size590671:hit:45023:3.12.0.2;Name=jgi|Thaoce1|89505|rna20634;score=238
scaffold199|size590671	protein2genome	match_part	225850	226157	238	-	.	ID=scaffold199|size590671:hsp:91647:3.12.0.2;Parent=scaffold199|size590671:hit:45023:3.12.0.2;Target=jgi|Thaoce1|89505|rna20634 1 102 +;Gap=M308
scaffold199|size590671	protein2genome	protein_match	225853	226340	484	-	.	ID=scaffold199|size590671:hit:45024:3.12.0.2;Name=jgi|Thaoce1|84746|rna21562;score=484
scaffold199|size590671	protein2genome	match_part	225853	226340	484	-	.	ID=scaffold199|size590671:hsp:91648:3.12.0.2;Parent=scaffold199|size590671:hit:45024:3.12.0.2;Target=jgi|Thaoce1|84746|rna21562 1 163 +;Gap=M488
scaffold199|size590671	protein2genome	protein_match	226314	226562	357	-	.	ID=scaffold199|size590671:hit:45025:3.12.0.2;Name=jgi|Thaoce1|79716|rna27091;score=357
scaffold199|size590671	protein2genome	match_part	226314	226562	357	-	.	ID=scaffold199|size590671:hsp:91649:3.12.0.2;Parent=scaffold199|size590671:hit:45025:3.12.0.2;Target=jgi|Thaoce1|79716|rna27091 25 107 +;Gap=M249
scaffold199|size590671	protein2genome	protein_match	225850	226214	200	-	.	ID=scaffold199|size590671:hit:45026:3.12.0.2;Name=jgi|Thaoce1|73706|rna104;score=200
scaffold199|size590671	protein2genome	match_part	225850	226214	200	-	.	ID=scaffold199|size590671:hsp:91650:3.12.0.2;Parent=scaffold199|size590671:hit:45026:3.12.0.2;Target=jgi|Thaoce1|73706|rna104 10 131 +;Gap=M365
scaffold199|size590671	protein2genome	protein_match	225850	227559	1541	-	.	ID=scaffold199|size590671:hit:45027:3.12.0.2;Name=jgi|Thaoce1|98637|rna16050;score=1541
scaffold199|size590671	protein2genome	match_part	225850	227559	1541	-	.	ID=scaffold199|size590671:hsp:91651:3.12.0.2;Parent=scaffold199|size590671:hit:45027:3.12.0.2;Target=jgi|Thaoce1|98637|rna16050 330 899 +;Gap=M1710
scaffold199|size590671	protein2genome	protein_match	228585	228818	147	-	.	ID=scaffold199|size590671:hit:45028:3.12.0.2;Name=jgi|Thaoce1|81987|rna6324;score=147
scaffold199|size590671	protein2genome	match_part	228585	228818	147	-	.	ID=scaffold199|size590671:hsp:91652:3.12.0.2;Parent=scaffold199|size590671:hit:45028:3.12.0.2;Target=jgi|Thaoce1|81987|rna6324 13 91 +;Gap=M234
scaffold199|size590671	protein2genome	protein_match	225850	226340	500	-	.	ID=scaffold199|size590671:hit:45029:3.12.0.2;Name=jgi|Thaoce1|72918|rna25362;score=500
scaffold199|size590671	protein2genome	match_part	225850	226340	500	-	.	ID=scaffold199|size590671:hsp:91653:3.12.0.2;Parent=scaffold199|size590671:hit:45029:3.12.0.2;Target=jgi|Thaoce1|72918|rna25362 105 268 +;Gap=M491
scaffold199|size590671	protein2genome	protein_match	226230	226451	207	-	.	ID=scaffold199|size590671:hit:45030:3.12.0.2;Name=jgi|Thaoce1|88998|rna27460;score=207
scaffold199|size590671	protein2genome	match_part	226230	226451	207	-	.	ID=scaffold199|size590671:hsp:91654:3.12.0.2;Parent=scaffold199|size590671:hit:45030:3.12.0.2;Target=jgi|Thaoce1|88998|rna27460 1 78 +;Gap=M222
scaffold199|size590671	protein2genome	protein_match	228438	228725	157	-	.	ID=scaffold199|size590671:hit:45031:3.12.0.2;Name=jgi|Thaoce1|85258|rna12690;score=157
scaffold199|size590671	protein2genome	match_part	228438	228725	157	-	.	ID=scaffold199|size590671:hsp:91655:3.12.0.2;Parent=scaffold199|size590671:hit:45031:3.12.0.2;Target=jgi|Thaoce1|85258|rna12690 1 99 +;Gap=M288
scaffold199|size590671	protein2genome	protein_match	225850	227490	1376	-	.	ID=scaffold199|size590671:hit:45032:3.12.0.2;Name=jgi|Thaoce1|74339|rna14480;score=1376
scaffold199|size590671	protein2genome	match_part	226200	227490	1376	-	.	ID=scaffold199|size590671:hsp:91656:3.12.0.2;Parent=scaffold199|size590671:hit:45032:3.12.0.2;Target=jgi|Thaoce1|74339|rna14480 289 718 +;Gap=M1291
scaffold199|size590671	protein2genome	match_part	225850	226082	1376	-	.	ID=scaffold199|size590671:hsp:91657:3.12.0.2;Parent=scaffold199|size590671:hit:45032:3.12.0.2;Target=jgi|Thaoce1|74339|rna14480 719 796 +;Gap=M233
scaffold199|size590671	protein2genome	protein_match	225850	226139	216	-	.	ID=scaffold199|size590671:hit:45033:3.12.0.2;Name=jgi|Thaoce1|80190|rna639;score=216
scaffold199|size590671	protein2genome	match_part	225850	226139	216	-	.	ID=scaffold199|size590671:hsp:91658:3.12.0.2;Parent=scaffold199|size590671:hit:45033:3.12.0.2;Target=jgi|Thaoce1|80190|rna639 1 96 +;Gap=M290
scaffold199|size590671	protein2genome	protein_match	225850	227559	1543	-	.	ID=scaffold199|size590671:hit:45034:3.12.0.2;Name=jgi|Thaoce1|95781|rna23965;score=1543
scaffold199|size590671	protein2genome	match_part	225850	227559	1543	-	.	ID=scaffold199|size590671:hsp:91659:3.12.0.2;Parent=scaffold199|size590671:hit:45034:3.12.0.2;Target=jgi|Thaoce1|95781|rna23965 361 930 +;Gap=M1710
scaffold199|size590671	protein2genome	protein_match	225853	226271	332	-	.	ID=scaffold199|size590671:hit:45035:3.12.0.2;Name=jgi|Thaoce1|82891|rna25210;score=332
scaffold199|size590671	protein2genome	match_part	225853	226271	332	-	.	ID=scaffold199|size590671:hsp:91660:3.12.0.2;Parent=scaffold199|size590671:hit:45035:3.12.0.2;Target=jgi|Thaoce1|82891|rna25210 2 140 +;Gap=M419
scaffold199|size590671	protein2genome	protein_match	225850	226178	248	-	.	ID=scaffold199|size590671:hit:45036:3.12.0.2;Name=jgi|Thaoce1|97341|rna23258;score=248
scaffold199|size590671	protein2genome	match_part	225850	226178	248	-	.	ID=scaffold199|size590671:hsp:91661:3.12.0.2;Parent=scaffold199|size590671:hit:45036:3.12.0.2;Target=jgi|Thaoce1|97341|rna23258 56 164 +;Gap=M329
scaffold199|size590671	protein2genome	protein_match	266682	267086	300	+	.	ID=scaffold199|size590671:hit:45037:3.12.0.2;Name=jgi|Thaps3|35245|e_gw1.7.493.1;score=300
scaffold199|size590671	protein2genome	match_part	266682	267086	300	+	.	ID=scaffold199|size590671:hsp:91662:3.12.0.2;Parent=scaffold199|size590671:hit:45037:3.12.0.2;Target=jgi|Thaps3|35245|e_gw1.7.493.1 1 133 +;Gap=M405
scaffold199|size590671	protein2genome	protein_match	266682	267086	296	+	.	ID=scaffold199|size590671:hit:45038:3.12.0.2;Name=jgi|Thaps3|29950|estExt_Genewise1.C_chr_140052;score=296
scaffold199|size590671	protein2genome	match_part	266682	267086	296	+	.	ID=scaffold199|size590671:hsp:91663:3.12.0.2;Parent=scaffold199|size590671:hit:45038:3.12.0.2;Target=jgi|Thaps3|29950|estExt_Genewise1.C_chr_140052 1 133 +;Gap=M405
scaffold199|size590671	protein2genome	protein_match	266700	267086	287	+	.	ID=scaffold199|size590671:hit:45039:3.12.0.2;Name=jgi|Fracy1|193629|e_gw1.19.425.1;score=287
scaffold199|size590671	protein2genome	match_part	266700	267086	287	+	.	ID=scaffold199|size590671:hsp:91664:3.12.0.2;Parent=scaffold199|size590671:hit:45039:3.12.0.2;Target=jgi|Fracy1|193629|e_gw1.19.425.1 1 127 +;Gap=M387
scaffold199|size590671	protein2genome	protein_match	266682	267086	178	+	.	ID=scaffold199|size590671:hit:45040:3.12.0.2;Name=jgi|Thaoce1|85013|rna15692;score=178
scaffold199|size590671	protein2genome	match_part	266682	267086	178	+	.	ID=scaffold199|size590671:hsp:91665:3.12.0.2;Parent=scaffold199|size590671:hit:45040:3.12.0.2;Target=jgi|Thaoce1|85013|rna15692 1 136 +;Gap=M405
scaffold199|size590671	protein2genome	protein_match	266682	267086	300	+	.	ID=scaffold199|size590671:hit:45041:3.12.0.2;Name=jgi|Phatr2|50872|estExt_fgenesh1_pm.C_chr_60028;score=300
scaffold199|size590671	protein2genome	match_part	266682	267086	300	+	.	ID=scaffold199|size590671:hsp:91666:3.12.0.2;Parent=scaffold199|size590671:hit:45041:3.12.0.2;Target=jgi|Phatr2|50872|estExt_fgenesh1_pm.C_chr_60028 1 133 +;Gap=M405
scaffold199|size590671	protein2genome	protein_match	266682	267086	300	+	.	ID=scaffold199|size590671:hit:45042:3.12.0.2;Name=jgi|Fracy1|180255|e_gw1.2.1154.1;score=300
scaffold199|size590671	protein2genome	match_part	266682	267086	300	+	.	ID=scaffold199|size590671:hsp:91667:3.12.0.2;Parent=scaffold199|size590671:hit:45042:3.12.0.2;Target=jgi|Fracy1|180255|e_gw1.2.1154.1 1 133 +;Gap=M405
scaffold199|size590671	protein2genome	protein_match	266663	267086	272	+	.	ID=scaffold199|size590671:hit:45043:3.12.0.2;Name=jgi|Thaoce1|79894|rna17584;score=272
scaffold199|size590671	protein2genome	match_part	266663	267086	272	+	.	ID=scaffold199|size590671:hsp:91668:3.12.0.2;Parent=scaffold199|size590671:hit:45043:3.12.0.2;Target=jgi|Thaoce1|79894|rna17584 26 164 +;Gap=M424
scaffold199|size590671	protein2genome	protein_match	266667	267086	302	+	.	ID=scaffold199|size590671:hit:45044:3.12.0.2;Name=jgi|Thaoce1|99046|rna23343;score=302
scaffold199|size590671	protein2genome	match_part	266667	267086	302	+	.	ID=scaffold199|size590671:hsp:91669:3.12.0.2;Parent=scaffold199|size590671:hit:45044:3.12.0.2;Target=jgi|Thaoce1|99046|rna23343 69 206 +;Gap=M420
scaffold199|size590671	protein2genome	protein_match	266682	267086	300	+	.	ID=scaffold199|size590671:hit:45045:3.12.0.2;Name=jgi|Thaps3|36811|e_gw1.12.208.1;score=300
scaffold199|size590671	protein2genome	match_part	266682	267086	300	+	.	ID=scaffold199|size590671:hsp:91670:3.12.0.2;Parent=scaffold199|size590671:hit:45045:3.12.0.2;Target=jgi|Thaps3|36811|e_gw1.12.208.1 1 133 +;Gap=M405
scaffold199|size590671	protein2genome	protein_match	266682	267086	300	+	.	ID=scaffold199|size590671:hit:45046:3.12.0.2;Name=jgi|Thaps3|3183|fgenesh1_pg.C_chr_3000117;score=300
scaffold199|size590671	protein2genome	match_part	266682	267086	300	+	.	ID=scaffold199|size590671:hsp:91671:3.12.0.2;Parent=scaffold199|size590671:hit:45046:3.12.0.2;Target=jgi|Thaps3|3183|fgenesh1_pg.C_chr_3000117 1 133 +;Gap=M405
scaffold199|size590671	protein2genome	protein_match	266682	267086	300	+	.	ID=scaffold199|size590671:hit:45047:3.12.0.2;Name=jgi|Fracy1|191802|e_gw1.13.282.1;score=300
scaffold199|size590671	protein2genome	match_part	266682	267086	300	+	.	ID=scaffold199|size590671:hsp:91672:3.12.0.2;Parent=scaffold199|size590671:hit:45047:3.12.0.2;Target=jgi|Fracy1|191802|e_gw1.13.282.1 1 133 +;Gap=M405
scaffold199|size590671	protein2genome	protein_match	266682	267086	300	+	.	ID=scaffold199|size590671:hit:45048:3.12.0.2;Name=jgi|Fracy1|179014|e_gw1.1.2140.1;score=300
scaffold199|size590671	protein2genome	match_part	266682	267086	300	+	.	ID=scaffold199|size590671:hsp:91673:3.12.0.2;Parent=scaffold199|size590671:hit:45048:3.12.0.2;Target=jgi|Fracy1|179014|e_gw1.1.2140.1 1 133 +;Gap=M405
scaffold199|size590671	protein2genome	protein_match	266682	267086	300	+	.	ID=scaffold199|size590671:hit:45049:3.12.0.2;Name=jgi|Thaps3|586|fgenesh1_pm.C_chr_7000024;score=300
scaffold199|size590671	protein2genome	match_part	266682	267086	300	+	.	ID=scaffold199|size590671:hsp:91674:3.12.0.2;Parent=scaffold199|size590671:hit:45049:3.12.0.2;Target=jgi|Thaps3|586|fgenesh1_pm.C_chr_7000024 1 133 +;Gap=M405
scaffold199|size590671	protein2genome	protein_match	266682	267086	300	+	.	ID=scaffold199|size590671:hit:45050:3.12.0.2;Name=jgi|Phatr2|11841|e_gw1.6.309.1;score=300
scaffold199|size590671	protein2genome	match_part	266682	267086	300	+	.	ID=scaffold199|size590671:hsp:91675:3.12.0.2;Parent=scaffold199|size590671:hit:45050:3.12.0.2;Target=jgi|Phatr2|11841|e_gw1.6.309.1 1 133 +;Gap=M405
scaffold199|size590671	protein2genome	protein_match	266682	267086	300	+	.	ID=scaffold199|size590671:hit:45051:3.12.0.2;Name=jgi|Fracy1|179229|e_gw1.1.2189.1;score=300
scaffold199|size590671	protein2genome	match_part	266682	267086	300	+	.	ID=scaffold199|size590671:hsp:91676:3.12.0.2;Parent=scaffold199|size590671:hit:45051:3.12.0.2;Target=jgi|Fracy1|179229|e_gw1.1.2189.1 1 133 +;Gap=M405
scaffold199|size590671	protein2genome	protein_match	266682	267086	298	+	.	ID=scaffold199|size590671:hit:45052:3.12.0.2;Name=jgi|Fracy1|220288|fgenesh2_kg.21_%2523_12_%2523_379_1_CCUX_EXTA;score=298
scaffold199|size590671	protein2genome	match_part	266682	267086	298	+	.	ID=scaffold199|size590671:hsp:91677:3.12.0.2;Parent=scaffold199|size590671:hit:45052:3.12.0.2;Target=jgi|Fracy1|220288|fgenesh2_kg.21_%252523_12_%252523_379_1_CCUX_EXTA 1 133 +;Gap=M405
scaffold199|size590671	protein2genome	protein_match	266682	267086	300	+	.	ID=scaffold199|size590671:hit:45053:3.12.0.2;Name=jgi|Thaps3|35404|e_gw1.7.488.1;score=300
scaffold199|size590671	protein2genome	match_part	266682	267086	300	+	.	ID=scaffold199|size590671:hsp:91678:3.12.0.2;Parent=scaffold199|size590671:hit:45053:3.12.0.2;Target=jgi|Thaps3|35404|e_gw1.7.488.1 1 133 +;Gap=M405
scaffold199|size590671	protein2genome	protein_match	266682	267086	300	+	.	ID=scaffold199|size590671:hit:45054:3.12.0.2;Name=jgi|Thaoce1|100981|rna15609;score=300
scaffold199|size590671	protein2genome	match_part	266682	267086	300	+	.	ID=scaffold199|size590671:hsp:91679:3.12.0.2;Parent=scaffold199|size590671:hit:45054:3.12.0.2;Target=jgi|Thaoce1|100981|rna15609 1 133 +;Gap=M405
scaffold199|size590671	protein2genome	protein_match	266682	267086	298	+	.	ID=scaffold199|size590671:hit:45055:3.12.0.2;Name=jgi|Fracy1|212317|estExt_Genewise1Plus.C_230534;score=298
scaffold199|size590671	protein2genome	match_part	266682	267086	298	+	.	ID=scaffold199|size590671:hsp:91680:3.12.0.2;Parent=scaffold199|size590671:hit:45055:3.12.0.2;Target=jgi|Fracy1|212317|estExt_Genewise1Plus.C_230534 1 133 +;Gap=M405
scaffold199|size590671	protein2genome	protein_match	266682	267086	300	+	.	ID=scaffold199|size590671:hit:45056:3.12.0.2;Name=jgi|Phatr2|50695|estExt_fgenesh1_pm.C_chr_10060;score=300
scaffold199|size590671	protein2genome	match_part	266682	267086	300	+	.	ID=scaffold199|size590671:hsp:91681:3.12.0.2;Parent=scaffold199|size590671:hit:45056:3.12.0.2;Target=jgi|Phatr2|50695|estExt_fgenesh1_pm.C_chr_10060 1 133 +;Gap=M405
scaffold199|size590671	protein2genome	protein_match	266682	267086	300	+	.	ID=scaffold199|size590671:hit:45057:3.12.0.2;Name=jgi|Fracy1|203578|e_gw1.93.88.1;score=300
scaffold199|size590671	protein2genome	match_part	266682	267086	300	+	.	ID=scaffold199|size590671:hsp:91682:3.12.0.2;Parent=scaffold199|size590671:hit:45057:3.12.0.2;Target=jgi|Fracy1|203578|e_gw1.93.88.1 1 133 +;Gap=M405
scaffold199|size590671	protein2genome	protein_match	266682	267086	300	+	.	ID=scaffold199|size590671:hit:45058:3.12.0.2;Name=jgi|Thaps3|37432|e_gw1.14.268.1;score=300
scaffold199|size590671	protein2genome	match_part	266682	267086	300	+	.	ID=scaffold199|size590671:hsp:91683:3.12.0.2;Parent=scaffold199|size590671:hit:45058:3.12.0.2;Target=jgi|Thaps3|37432|e_gw1.14.268.1 1 133 +;Gap=M405
scaffold199|size590671	protein2genome	protein_match	266787	267086	167	+	.	ID=scaffold199|size590671:hit:45059:3.12.0.2;Name=jgi|Thaoce1|76561|rna20632;score=167
scaffold199|size590671	protein2genome	match_part	266787	267086	167	+	.	ID=scaffold199|size590671:hsp:91684:3.12.0.2;Parent=scaffold199|size590671:hit:45059:3.12.0.2;Target=jgi|Thaoce1|76561|rna20632 48 145 +;Gap=M300
scaffold199|size590671	protein2genome	protein_match	266682	267086	300	+	.	ID=scaffold199|size590671:hit:45060:3.12.0.2;Name=jgi|Fracy1|203603|e_gw1.93.48.1;score=300
scaffold199|size590671	protein2genome	match_part	266682	267086	300	+	.	ID=scaffold199|size590671:hsp:91685:3.12.0.2;Parent=scaffold199|size590671:hit:45060:3.12.0.2;Target=jgi|Fracy1|203603|e_gw1.93.48.1 1 133 +;Gap=M405
scaffold199|size590671	protein2genome	protein_match	266682	267086	292	+	.	ID=scaffold199|size590671:hit:45061:3.12.0.2;Name=jgi|Phatr2|21239|estExt_gwp_gw1.C_chr_120035;score=292
scaffold199|size590671	protein2genome	match_part	266682	267086	292	+	.	ID=scaffold199|size590671:hsp:91686:3.12.0.2;Parent=scaffold199|size590671:hit:45061:3.12.0.2;Target=jgi|Phatr2|21239|estExt_gwp_gw1.C_chr_120035 1 133 +;Gap=M405
scaffold199|size590671	protein2genome	protein_match	266742	267086	238	+	.	ID=scaffold199|size590671:hit:45062:3.12.0.2;Name=jgi|Thaoce1|84232|rna29988;score=238
scaffold199|size590671	protein2genome	match_part	266742	267086	238	+	.	ID=scaffold199|size590671:hsp:91687:3.12.0.2;Parent=scaffold199|size590671:hit:45062:3.12.0.2;Target=jgi|Thaoce1|84232|rna29988 57 169 +;Gap=M345
scaffold199|size590671	protein2genome	protein_match	271187	271624	311	-	.	ID=scaffold199|size590671:hit:45063:3.12.0.2;Name=jgi|Thaoce1|76158|rna34393;score=311
scaffold199|size590671	protein2genome	match_part	271187	271624	311	-	.	ID=scaffold199|size590671:hsp:91688:3.12.0.2;Parent=scaffold199|size590671:hit:45063:3.12.0.2;Target=jgi|Thaoce1|76158|rna34393 1 151 +;Gap=M438
scaffold199|size590671	protein2genome	protein_match	271628	271984	224	-	.	ID=scaffold199|size590671:hit:45064:3.12.0.2;Name=jgi|Thaoce1|76158|rna34393;score=224
scaffold199|size590671	protein2genome	match_part	271628	271984	224	-	.	ID=scaffold199|size590671:hsp:91689:3.12.0.2;Parent=scaffold199|size590671:hit:45064:3.12.0.2;Target=jgi|Thaoce1|76158|rna34393 1 118 +;Gap=M357
scaffold199|size590671	protein2genome	protein_match	271199	272425	1461	-	.	ID=scaffold199|size590671:hit:45065:3.12.0.2;Name=jgi|Thaps3|25439|estExt_fgenesh1_pg.C_chr_180291;score=1461
scaffold199|size590671	protein2genome	match_part	271199	272425	1461	-	.	ID=scaffold199|size590671:hsp:91690:3.12.0.2;Parent=scaffold199|size590671:hit:45065:3.12.0.2;Target=jgi|Thaps3|25439|estExt_fgenesh1_pg.C_chr_180291 20 426 +;Gap=M1227
scaffold199|size590671	protein2genome	protein_match	271187	271714	421	-	.	ID=scaffold199|size590671:hit:45066:3.12.0.2;Name=jgi|Thaoce1|93510|rna13972;score=421
scaffold199|size590671	protein2genome	match_part	271187	271714	421	-	.	ID=scaffold199|size590671:hsp:91691:3.12.0.2;Parent=scaffold199|size590671:hit:45066:3.12.0.2;Target=jgi|Thaoce1|93510|rna13972 59 237 +;Gap=M528
scaffold199|size590671	protein2genome	protein_match	271367	271870	288	-	.	ID=scaffold199|size590671:hit:45067:3.12.0.2;Name=jgi|Thaoce1|93510|rna13972;score=288
scaffold199|size590671	protein2genome	match_part	271367	271870	288	-	.	ID=scaffold199|size590671:hsp:91692:3.12.0.2;Parent=scaffold199|size590671:hit:45067:3.12.0.2;Target=jgi|Thaoce1|93510|rna13972 67 237 +;Gap=M504
scaffold199|size590671	protein2genome	protein_match	271688	272095	283	-	.	ID=scaffold199|size590671:hit:45068:3.12.0.2;Name=jgi|Thaoce1|93510|rna13972;score=283
scaffold199|size590671	protein2genome	match_part	271688	272095	283	-	.	ID=scaffold199|size590671:hsp:91693:3.12.0.2;Parent=scaffold199|size590671:hit:45068:3.12.0.2;Target=jgi|Thaoce1|93510|rna13972 55 187 +;Gap=M408
scaffold199|size590671	protein2genome	protein_match	271202	271525	273	-	.	ID=scaffold199|size590671:hit:45069:3.12.0.2;Name=jgi|Thaps3|11407|fgenesh1_pg.C_chr_20000003;score=273
scaffold199|size590671	protein2genome	match_part	271202	271525	273	-	.	ID=scaffold199|size590671:hsp:91694:3.12.0.2;Parent=scaffold199|size590671:hit:45069:3.12.0.2;Target=jgi|Thaps3|11407|fgenesh1_pg.C_chr_20000003 10 117 +;Gap=M324
scaffold199|size590671	protein2genome	protein_match	271202	271624	329	-	.	ID=scaffold199|size590671:hit:45070:3.12.0.2;Name=jgi|Thaps3|25467|estExt_fgenesh1_pg.C_chr_19a_190068;score=329
scaffold199|size590671	protein2genome	match_part	271202	271624	329	-	.	ID=scaffold199|size590671:hsp:91695:3.12.0.2;Parent=scaffold199|size590671:hit:45070:3.12.0.2;Target=jgi|Thaps3|25467|estExt_fgenesh1_pg.C_chr_19a_190068 1 145 +;Gap=M423
scaffold199|size590671	protein2genome	protein_match	271556	271984	191	-	.	ID=scaffold199|size590671:hit:45071:3.12.0.2;Name=jgi|Thaps3|25467|estExt_fgenesh1_pg.C_chr_19a_190068;score=191
scaffold199|size590671	protein2genome	match_part	271556	271984	191	-	.	ID=scaffold199|size590671:hsp:91696:3.12.0.2;Parent=scaffold199|size590671:hit:45071:3.12.0.2;Target=jgi|Thaps3|25467|estExt_fgenesh1_pg.C_chr_19a_190068 1 145 +;Gap=M429
scaffold199|size590671	protein2genome	protein_match	271643	271873	193	-	.	ID=scaffold199|size590671:hit:45072:3.12.0.2;Name=jgi|Thaoce1|82791|rna4431;score=193
scaffold199|size590671	protein2genome	match_part	271643	271873	193	-	.	ID=scaffold199|size590671:hsp:91697:3.12.0.2;Parent=scaffold199|size590671:hit:45072:3.12.0.2;Target=jgi|Thaoce1|82791|rna4431 73 150 +;Gap=M231
scaffold199|size590671	protein2genome	protein_match	271829	272137	174	-	.	ID=scaffold199|size590671:hit:45073:3.12.0.2;Name=jgi|Thaoce1|82791|rna4431;score=174
scaffold199|size590671	protein2genome	match_part	271829	272137	174	-	.	ID=scaffold199|size590671:hsp:91698:3.12.0.2;Parent=scaffold199|size590671:hit:45073:3.12.0.2;Target=jgi|Thaoce1|82791|rna4431 48 147 +;Gap=M309
scaffold199|size590671	protein2genome	protein_match	271187	271468	208	-	.	ID=scaffold199|size590671:hit:45074:3.12.0.2;Name=jgi|Thaoce1|91832|rna13075;score=208
scaffold199|size590671	protein2genome	match_part	271187	271468	208	-	.	ID=scaffold199|size590671:hsp:91699:3.12.0.2;Parent=scaffold199|size590671:hit:45074:3.12.0.2;Target=jgi|Thaoce1|91832|rna13075 1 95 +;Gap=M282
scaffold199|size590671	blastx	protein_match	294055	294384	266	+	.	ID=scaffold199|size590671:hit:45075:3.12.0.2;Name=jgi|Fracy1|191802|e_gw1.13.282.1;score=266
scaffold199|size590671	blastx	match_part	294055	294384	266	+	.	ID=scaffold199|size590671:hsp:91700:3.12.0.2;Parent=scaffold199|size590671:hit:45075:3.12.0.2;Target=jgi|Fracy1|191802|e_gw1.13.282.1 23 133 +;Gap=M330
scaffold199|size590671	blastx	protein_match	294055	294384	266	+	.	ID=scaffold199|size590671:hit:45076:3.12.0.2;Name=jgi|Fracy1|191802|e_gw1.13.282.1;score=266
scaffold199|size590671	blastx	match_part	294055	294384	266	+	.	ID=scaffold199|size590671:hsp:91701:3.12.0.2;Parent=scaffold199|size590671:hit:45076:3.12.0.2;Target=jgi|Fracy1|191802|e_gw1.13.282.1 23 133 +;Gap=M330
scaffold199|size590671	blastx	protein_match	294055	294384	266	+	.	ID=scaffold199|size590671:hit:45077:3.12.0.2;Name=jgi|Fracy1|191802|e_gw1.13.282.1;score=266
scaffold199|size590671	blastx	match_part	294055	294384	266	+	.	ID=scaffold199|size590671:hsp:91702:3.12.0.2;Parent=scaffold199|size590671:hit:45077:3.12.0.2;Target=jgi|Fracy1|191802|e_gw1.13.282.1 23 133 +;Gap=M330
scaffold199|size590671	blastx	protein_match	294055	294384	266	+	.	ID=scaffold199|size590671:hit:45078:3.12.0.2;Name=jgi|Fracy1|203603|e_gw1.93.48.1;score=266
scaffold199|size590671	blastx	match_part	294055	294384	266	+	.	ID=scaffold199|size590671:hsp:91703:3.12.0.2;Parent=scaffold199|size590671:hit:45078:3.12.0.2;Target=jgi|Fracy1|203603|e_gw1.93.48.1 23 133 +;Gap=M330
scaffold199|size590671	blastx	protein_match	294055	294384	266	+	.	ID=scaffold199|size590671:hit:45079:3.12.0.2;Name=jgi|Phatr2|50872|estExt_fgenesh1_pm.C_chr_60028;score=266
scaffold199|size590671	blastx	match_part	294055	294384	266	+	.	ID=scaffold199|size590671:hsp:91704:3.12.0.2;Parent=scaffold199|size590671:hit:45079:3.12.0.2;Target=jgi|Phatr2|50872|estExt_fgenesh1_pm.C_chr_60028 23 133 +;Gap=M330
scaffold199|size590671	blastx	protein_match	294055	294384	264	+	.	ID=scaffold199|size590671:hit:45080:3.12.0.2;Name=jgi|Thaoce1|99046|rna23343;score=264
scaffold199|size590671	blastx	match_part	294055	294384	264	+	.	ID=scaffold199|size590671:hsp:91705:3.12.0.2;Parent=scaffold199|size590671:hit:45080:3.12.0.2;Target=jgi|Thaoce1|99046|rna23343 96 206 +;Gap=M330
scaffold199|size590671	blastx	protein_match	294055	294384	267	+	.	ID=scaffold199|size590671:hit:45081:3.12.0.2;Name=jgi|Fracy1|193629|e_gw1.19.425.1;score=267
scaffold199|size590671	blastx	match_part	294055	294384	267	+	.	ID=scaffold199|size590671:hsp:91706:3.12.0.2;Parent=scaffold199|size590671:hit:45081:3.12.0.2;Target=jgi|Fracy1|193629|e_gw1.19.425.1 17 127 +;Gap=M330
scaffold199|size590671	blastx	protein_match	294055	294384	267	+	.	ID=scaffold199|size590671:hit:45082:3.12.0.2;Name=jgi|Fracy1|193629|e_gw1.19.425.1;score=267
scaffold199|size590671	blastx	match_part	294055	294384	267	+	.	ID=scaffold199|size590671:hsp:91707:3.12.0.2;Parent=scaffold199|size590671:hit:45082:3.12.0.2;Target=jgi|Fracy1|193629|e_gw1.19.425.1 17 127 +;Gap=M330
scaffold199|size590671	blastx	protein_match	294055	294384	267	+	.	ID=scaffold199|size590671:hit:45083:3.12.0.2;Name=jgi|Fracy1|193629|e_gw1.19.425.1;score=267
scaffold199|size590671	blastx	match_part	294055	294384	267	+	.	ID=scaffold199|size590671:hsp:91708:3.12.0.2;Parent=scaffold199|size590671:hit:45083:3.12.0.2;Target=jgi|Fracy1|193629|e_gw1.19.425.1 17 127 +;Gap=M330
scaffold199|size590671	blastx	protein_match	294094	294219	133	+	.	ID=scaffold199|size590671:hit:45084:3.12.0.2;Name=jgi|Thaoce1|81816|rna18698;score=133
scaffold199|size590671	blastx	match_part	294094	294219	133	+	.	ID=scaffold199|size590671:hsp:91709:3.12.0.2;Parent=scaffold199|size590671:hit:45084:3.12.0.2;Target=jgi|Thaoce1|81816|rna18698 36 77 +;Gap=M126
scaffold199|size590671	blastx	protein_match	294055	294384	266	+	.	ID=scaffold199|size590671:hit:45085:3.12.0.2;Name=jgi|Phatr2|11841|e_gw1.6.309.1;score=266
scaffold199|size590671	blastx	match_part	294055	294384	266	+	.	ID=scaffold199|size590671:hsp:91710:3.12.0.2;Parent=scaffold199|size590671:hit:45085:3.12.0.2;Target=jgi|Phatr2|11841|e_gw1.6.309.1 23 133 +;Gap=M330
scaffold199|size590671	blastx	protein_match	294055	294384	262	+	.	ID=scaffold199|size590671:hit:45086:3.12.0.2;Name=jgi|Thaoce1|79894|rna17584;score=262
scaffold199|size590671	blastx	match_part	294055	294384	262	+	.	ID=scaffold199|size590671:hsp:91711:3.12.0.2;Parent=scaffold199|size590671:hit:45086:3.12.0.2;Target=jgi|Thaoce1|79894|rna17584 54 164 +;Gap=M330
scaffold199|size590671	blastx	protein_match	294055	294384	266	+	.	ID=scaffold199|size590671:hit:45087:3.12.0.2;Name=jgi|Thaps3|3183|fgenesh1_pg.C_chr_3000117;score=266
scaffold199|size590671	blastx	match_part	294055	294384	266	+	.	ID=scaffold199|size590671:hsp:91712:3.12.0.2;Parent=scaffold199|size590671:hit:45087:3.12.0.2;Target=jgi|Thaps3|3183|fgenesh1_pg.C_chr_3000117 23 133 +;Gap=M330
scaffold199|size590671	blastx	protein_match	294055	294384	266	+	.	ID=scaffold199|size590671:hit:45088:3.12.0.2;Name=jgi|Thaps3|586|fgenesh1_pm.C_chr_7000024;score=266
scaffold199|size590671	blastx	match_part	294055	294384	266	+	.	ID=scaffold199|size590671:hsp:91713:3.12.0.2;Parent=scaffold199|size590671:hit:45088:3.12.0.2;Target=jgi|Thaps3|586|fgenesh1_pm.C_chr_7000024 23 133 +;Gap=M330
scaffold199|size590671	blastx	protein_match	294073	294384	211	+	.	ID=scaffold199|size590671:hit:45089:3.12.0.2;Name=jgi|Thaoce1|85013|rna15692;score=211
scaffold199|size590671	blastx	match_part	294073	294384	211	+	.	ID=scaffold199|size590671:hsp:91714:3.12.0.2;Parent=scaffold199|size590671:hit:45089:3.12.0.2;Target=jgi|Thaoce1|85013|rna15692 30 136 +;Gap=M312
scaffold199|size590671	blastx	protein_match	294055	294384	266	+	.	ID=scaffold199|size590671:hit:45090:3.12.0.2;Name=jgi|Fracy1|179229|e_gw1.1.2189.1;score=266
scaffold199|size590671	blastx	match_part	294055	294384	266	+	.	ID=scaffold199|size590671:hsp:91715:3.12.0.2;Parent=scaffold199|size590671:hit:45090:3.12.0.2;Target=jgi|Fracy1|179229|e_gw1.1.2189.1 23 133 +;Gap=M330
scaffold199|size590671	blastx	protein_match	294055	294384	266	+	.	ID=scaffold199|size590671:hit:45091:3.12.0.2;Name=jgi|Fracy1|179229|e_gw1.1.2189.1;score=266
scaffold199|size590671	blastx	match_part	294055	294384	266	+	.	ID=scaffold199|size590671:hsp:91716:3.12.0.2;Parent=scaffold199|size590671:hit:45091:3.12.0.2;Target=jgi|Fracy1|179229|e_gw1.1.2189.1 23 133 +;Gap=M330
scaffold199|size590671	blastx	protein_match	294055	294384	266	+	.	ID=scaffold199|size590671:hit:45092:3.12.0.2;Name=jgi|Fracy1|179229|e_gw1.1.2189.1;score=266
scaffold199|size590671	blastx	match_part	294055	294384	266	+	.	ID=scaffold199|size590671:hsp:91717:3.12.0.2;Parent=scaffold199|size590671:hit:45092:3.12.0.2;Target=jgi|Fracy1|179229|e_gw1.1.2189.1 23 133 +;Gap=M330
scaffold199|size590671	blastx	protein_match	294094	294384	186	+	.	ID=scaffold199|size590671:hit:45093:3.12.0.2;Name=jgi|Thaoce1|76619|rna25610;score=186
scaffold199|size590671	blastx	match_part	294094	294384	186	+	.	ID=scaffold199|size590671:hsp:91718:3.12.0.2;Parent=scaffold199|size590671:hit:45093:3.12.0.2;Target=jgi|Thaoce1|76619|rna25610 33 132 +;Gap=M291
scaffold199|size590671	blastx	protein_match	294055	294384	249	+	.	ID=scaffold199|size590671:hit:45094:3.12.0.2;Name=jgi|Thaoce1|84232|rna29988;score=249
scaffold199|size590671	blastx	match_part	294055	294384	249	+	.	ID=scaffold199|size590671:hsp:91719:3.12.0.2;Parent=scaffold199|size590671:hit:45094:3.12.0.2;Target=jgi|Thaoce1|84232|rna29988 59 169 +;Gap=M330
scaffold199|size590671	blastx	protein_match	294055	294384	266	+	.	ID=scaffold199|size590671:hit:45095:3.12.0.2;Name=jgi|Thaps3|35404|e_gw1.7.488.1;score=266
scaffold199|size590671	blastx	match_part	294055	294384	266	+	.	ID=scaffold199|size590671:hsp:91720:3.12.0.2;Parent=scaffold199|size590671:hit:45095:3.12.0.2;Target=jgi|Thaps3|35404|e_gw1.7.488.1 23 133 +;Gap=M330
scaffold199|size590671	blastx	protein_match	294088	294384	201	+	.	ID=scaffold199|size590671:hit:45096:3.12.0.2;Name=jgi|Thaoce1|73067|rna16278;score=201
scaffold199|size590671	blastx	match_part	294088	294384	201	+	.	ID=scaffold199|size590671:hsp:91721:3.12.0.2;Parent=scaffold199|size590671:hit:45096:3.12.0.2;Target=jgi|Thaoce1|73067|rna16278 98 202 +;Gap=M297
scaffold199|size590671	blastx	protein_match	294055	294384	266	+	.	ID=scaffold199|size590671:hit:45097:3.12.0.2;Name=jgi|Thaps3|36811|e_gw1.12.208.1;score=266
scaffold199|size590671	blastx	match_part	294055	294384	266	+	.	ID=scaffold199|size590671:hsp:91722:3.12.0.2;Parent=scaffold199|size590671:hit:45097:3.12.0.2;Target=jgi|Thaps3|36811|e_gw1.12.208.1 23 133 +;Gap=M330
scaffold199|size590671	blastx	protein_match	294055	294384	257	+	.	ID=scaffold199|size590671:hit:45098:3.12.0.2;Name=jgi|Fracy1|212317|estExt_Genewise1Plus.C_230534;score=257
scaffold199|size590671	blastx	match_part	294055	294384	257	+	.	ID=scaffold199|size590671:hsp:91723:3.12.0.2;Parent=scaffold199|size590671:hit:45098:3.12.0.2;Target=jgi|Fracy1|212317|estExt_Genewise1Plus.C_230534 23 133 +;Gap=M330
scaffold199|size590671	blastx	protein_match	294055	294384	257	+	.	ID=scaffold199|size590671:hit:45099:3.12.0.2;Name=jgi|Fracy1|212317|estExt_Genewise1Plus.C_230534;score=257
scaffold199|size590671	blastx	match_part	294055	294384	257	+	.	ID=scaffold199|size590671:hsp:91724:3.12.0.2;Parent=scaffold199|size590671:hit:45099:3.12.0.2;Target=jgi|Fracy1|212317|estExt_Genewise1Plus.C_230534 23 133 +;Gap=M330
scaffold199|size590671	blastx	protein_match	294055	294384	266	+	.	ID=scaffold199|size590671:hit:45100:3.12.0.2;Name=jgi|Fracy1|203578|e_gw1.93.88.1;score=266
scaffold199|size590671	blastx	match_part	294055	294384	266	+	.	ID=scaffold199|size590671:hsp:91725:3.12.0.2;Parent=scaffold199|size590671:hit:45100:3.12.0.2;Target=jgi|Fracy1|203578|e_gw1.93.88.1 23 133 +;Gap=M330
scaffold199|size590671	blastx	protein_match	294070	294384	187	+	.	ID=scaffold199|size590671:hit:45101:3.12.0.2;Name=jgi|Thaoce1|94838|rna30297;score=187
scaffold199|size590671	blastx	match_part	294070	294384	187	+	.	ID=scaffold199|size590671:hsp:91726:3.12.0.2;Parent=scaffold199|size590671:hit:45101:3.12.0.2;Target=jgi|Thaoce1|94838|rna30297 55 162 +;Gap=M315
scaffold199|size590671	blastx	protein_match	294055	294384	257	+	.	ID=scaffold199|size590671:hit:45102:3.12.0.2;Name=jgi|Fracy1|220288|fgenesh2_kg.21_%2523_12_%2523_379_1_CCUX_EXTA;score=257
scaffold199|size590671	blastx	match_part	294055	294384	257	+	.	ID=scaffold199|size590671:hsp:91727:3.12.0.2;Parent=scaffold199|size590671:hit:45102:3.12.0.2;Target=jgi|Fracy1|220288|fgenesh2_kg.21_%252523_12_%252523_379_1_CCUX_EXTA 23 133 +;Gap=M330
scaffold199|size590671	blastx	protein_match	294055	294384	257	+	.	ID=scaffold199|size590671:hit:45103:3.12.0.2;Name=jgi|Fracy1|220288|fgenesh2_kg.21_%2523_12_%2523_379_1_CCUX_EXTA;score=257
scaffold199|size590671	blastx	match_part	294055	294384	257	+	.	ID=scaffold199|size590671:hsp:91728:3.12.0.2;Parent=scaffold199|size590671:hit:45103:3.12.0.2;Target=jgi|Fracy1|220288|fgenesh2_kg.21_%252523_12_%252523_379_1_CCUX_EXTA 23 133 +;Gap=M330
scaffold199|size590671	blastx	protein_match	294055	294384	257	+	.	ID=scaffold199|size590671:hit:45104:3.12.0.2;Name=jgi|Fracy1|220288|fgenesh2_kg.21_%2523_12_%2523_379_1_CCUX_EXTA;score=257
scaffold199|size590671	blastx	match_part	294055	294384	257	+	.	ID=scaffold199|size590671:hsp:91729:3.12.0.2;Parent=scaffold199|size590671:hit:45104:3.12.0.2;Target=jgi|Fracy1|220288|fgenesh2_kg.21_%252523_12_%252523_379_1_CCUX_EXTA 23 133 +;Gap=M330
scaffold199|size590671	blastx	protein_match	294094	294384	200	+	.	ID=scaffold199|size590671:hit:45105:3.12.0.2;Name=jgi|Thaoce1|76561|rna20632;score=200
scaffold199|size590671	blastx	match_part	294094	294384	200	+	.	ID=scaffold199|size590671:hsp:91730:3.12.0.2;Parent=scaffold199|size590671:hit:45105:3.12.0.2;Target=jgi|Thaoce1|76561|rna20632 48 145 +;Gap=M291
scaffold199|size590671	blastx	protein_match	294055	294384	266	+	.	ID=scaffold199|size590671:hit:45106:3.12.0.2;Name=jgi|Thaoce1|100981|rna15609;score=266
scaffold199|size590671	blastx	match_part	294055	294384	266	+	.	ID=scaffold199|size590671:hsp:91731:3.12.0.2;Parent=scaffold199|size590671:hit:45106:3.12.0.2;Target=jgi|Thaoce1|100981|rna15609 23 133 +;Gap=M330
scaffold199|size590671	blastx	protein_match	294055	294384	266	+	.	ID=scaffold199|size590671:hit:45107:3.12.0.2;Name=jgi|Thaps3|35245|e_gw1.7.493.1;score=266
scaffold199|size590671	blastx	match_part	294055	294384	266	+	.	ID=scaffold199|size590671:hsp:91732:3.12.0.2;Parent=scaffold199|size590671:hit:45107:3.12.0.2;Target=jgi|Thaps3|35245|e_gw1.7.493.1 23 133 +;Gap=M330
scaffold199|size590671	blastx	protein_match	294055	294384	251	+	.	ID=scaffold199|size590671:hit:45108:3.12.0.2;Name=jgi|Phatr2|21239|estExt_gwp_gw1.C_chr_120035;score=251
scaffold199|size590671	blastx	match_part	294055	294384	251	+	.	ID=scaffold199|size590671:hsp:91733:3.12.0.2;Parent=scaffold199|size590671:hit:45108:3.12.0.2;Target=jgi|Phatr2|21239|estExt_gwp_gw1.C_chr_120035 23 133 +;Gap=M330
scaffold199|size590671	blastx	protein_match	294118	294384	144	+	.	ID=scaffold199|size590671:hit:45109:3.12.0.2;Name=jgi|Phatr2|16843|e_gw1.29.103.1;score=144
scaffold199|size590671	blastx	match_part	294118	294384	144	+	.	ID=scaffold199|size590671:hsp:91734:3.12.0.2;Parent=scaffold199|size590671:hit:45109:3.12.0.2;Target=jgi|Phatr2|16843|e_gw1.29.103.1 10 100 +;Gap=M267
scaffold199|size590671	blastx	protein_match	294055	294384	266	+	.	ID=scaffold199|size590671:hit:45110:3.12.0.2;Name=jgi|Thaps3|37432|e_gw1.14.268.1;score=266
scaffold199|size590671	blastx	match_part	294055	294384	266	+	.	ID=scaffold199|size590671:hsp:91735:3.12.0.2;Parent=scaffold199|size590671:hit:45110:3.12.0.2;Target=jgi|Thaps3|37432|e_gw1.14.268.1 23 133 +;Gap=M330
scaffold199|size590671	blastx	protein_match	294055	294384	266	+	.	ID=scaffold199|size590671:hit:45111:3.12.0.2;Name=jgi|Fracy1|179014|e_gw1.1.2140.1;score=266
scaffold199|size590671	blastx	match_part	294055	294384	266	+	.	ID=scaffold199|size590671:hsp:91736:3.12.0.2;Parent=scaffold199|size590671:hit:45111:3.12.0.2;Target=jgi|Fracy1|179014|e_gw1.1.2140.1 23 133 +;Gap=M330
scaffold199|size590671	blastx	protein_match	294055	294384	266	+	.	ID=scaffold199|size590671:hit:45112:3.12.0.2;Name=jgi|Fracy1|179014|e_gw1.1.2140.1;score=266
scaffold199|size590671	blastx	match_part	294055	294384	266	+	.	ID=scaffold199|size590671:hsp:91737:3.12.0.2;Parent=scaffold199|size590671:hit:45112:3.12.0.2;Target=jgi|Fracy1|179014|e_gw1.1.2140.1 23 133 +;Gap=M330
scaffold199|size590671	blastx	protein_match	294055	294384	266	+	.	ID=scaffold199|size590671:hit:45113:3.12.0.2;Name=jgi|Fracy1|179014|e_gw1.1.2140.1;score=266
scaffold199|size590671	blastx	match_part	294055	294384	266	+	.	ID=scaffold199|size590671:hsp:91738:3.12.0.2;Parent=scaffold199|size590671:hit:45113:3.12.0.2;Target=jgi|Fracy1|179014|e_gw1.1.2140.1 23 133 +;Gap=M330
scaffold199|size590671	blastx	protein_match	294055	294384	255	+	.	ID=scaffold199|size590671:hit:45114:3.12.0.2;Name=jgi|Thaps3|29950|estExt_Genewise1.C_chr_140052;score=255
scaffold199|size590671	blastx	match_part	294055	294384	255	+	.	ID=scaffold199|size590671:hsp:91739:3.12.0.2;Parent=scaffold199|size590671:hit:45114:3.12.0.2;Target=jgi|Thaps3|29950|estExt_Genewise1.C_chr_140052 23 133 +;Gap=M330
scaffold199|size590671	blastx	protein_match	294055	294384	266	+	.	ID=scaffold199|size590671:hit:45115:3.12.0.2;Name=jgi|Phatr2|50695|estExt_fgenesh1_pm.C_chr_10060;score=266
scaffold199|size590671	blastx	match_part	294055	294384	266	+	.	ID=scaffold199|size590671:hsp:91740:3.12.0.2;Parent=scaffold199|size590671:hit:45115:3.12.0.2;Target=jgi|Phatr2|50695|estExt_fgenesh1_pm.C_chr_10060 23 133 +;Gap=M330
scaffold199|size590671	blastx	protein_match	294055	294384	266	+	.	ID=scaffold199|size590671:hit:45116:3.12.0.2;Name=jgi|Fracy1|180255|e_gw1.2.1154.1;score=266
scaffold199|size590671	blastx	match_part	294055	294384	266	+	.	ID=scaffold199|size590671:hsp:91741:3.12.0.2;Parent=scaffold199|size590671:hit:45116:3.12.0.2;Target=jgi|Fracy1|180255|e_gw1.2.1154.1 23 133 +;Gap=M330
scaffold199|size590671	blastx	protein_match	294055	294384	266	+	.	ID=scaffold199|size590671:hit:45117:3.12.0.2;Name=jgi|Fracy1|180255|e_gw1.2.1154.1;score=266
scaffold199|size590671	blastx	match_part	294055	294384	266	+	.	ID=scaffold199|size590671:hsp:91742:3.12.0.2;Parent=scaffold199|size590671:hit:45117:3.12.0.2;Target=jgi|Fracy1|180255|e_gw1.2.1154.1 23 133 +;Gap=M330
scaffold199|size590671	blastx	protein_match	294055	294384	266	+	.	ID=scaffold199|size590671:hit:45118:3.12.0.2;Name=jgi|Fracy1|180255|e_gw1.2.1154.1;score=266
scaffold199|size590671	blastx	match_part	294055	294384	266	+	.	ID=scaffold199|size590671:hsp:91743:3.12.0.2;Parent=scaffold199|size590671:hit:45118:3.12.0.2;Target=jgi|Fracy1|180255|e_gw1.2.1154.1 23 133 +;Gap=M330
scaffold199|size590671	blastx	protein_match	294976	295359	439	-	.	ID=scaffold199|size590671:hit:45119:3.12.0.2;Name=jgi|Fracy1|191802|e_gw1.13.282.1;score=439
scaffold199|size590671	blastx	match_part	294976	295359	439	-	.	ID=scaffold199|size590671:hsp:91744:3.12.0.2;Parent=scaffold199|size590671:hit:45119:3.12.0.2;Target=jgi|Fracy1|191802|e_gw1.13.282.1 1 128 +;Gap=M384
scaffold199|size590671	blastx	protein_match	294976	295359	439	-	.	ID=scaffold199|size590671:hit:45120:3.12.0.2;Name=jgi|Fracy1|191802|e_gw1.13.282.1;score=439
scaffold199|size590671	blastx	match_part	294976	295359	439	-	.	ID=scaffold199|size590671:hsp:91745:3.12.0.2;Parent=scaffold199|size590671:hit:45120:3.12.0.2;Target=jgi|Fracy1|191802|e_gw1.13.282.1 1 128 +;Gap=M384
scaffold199|size590671	blastx	protein_match	294976	295359	439	-	.	ID=scaffold199|size590671:hit:45121:3.12.0.2;Name=jgi|Fracy1|191802|e_gw1.13.282.1;score=439
scaffold199|size590671	blastx	match_part	294976	295359	439	-	.	ID=scaffold199|size590671:hsp:91746:3.12.0.2;Parent=scaffold199|size590671:hit:45121:3.12.0.2;Target=jgi|Fracy1|191802|e_gw1.13.282.1 1 128 +;Gap=M384
scaffold199|size590671	blastx	protein_match	294976	295359	439	-	.	ID=scaffold199|size590671:hit:45122:3.12.0.2;Name=jgi|Fracy1|203603|e_gw1.93.48.1;score=439
scaffold199|size590671	blastx	match_part	294976	295359	439	-	.	ID=scaffold199|size590671:hsp:91747:3.12.0.2;Parent=scaffold199|size590671:hit:45122:3.12.0.2;Target=jgi|Fracy1|203603|e_gw1.93.48.1 1 128 +;Gap=M384
scaffold199|size590671	blastx	protein_match	294976	295359	439	-	.	ID=scaffold199|size590671:hit:45123:3.12.0.2;Name=jgi|Phatr2|50872|estExt_fgenesh1_pm.C_chr_60028;score=439
scaffold199|size590671	blastx	match_part	294976	295359	439	-	.	ID=scaffold199|size590671:hsp:91748:3.12.0.2;Parent=scaffold199|size590671:hit:45123:3.12.0.2;Target=jgi|Phatr2|50872|estExt_fgenesh1_pm.C_chr_60028 1 128 +;Gap=M384
scaffold199|size590671	blastx	protein_match	294976	295308	218	-	.	ID=scaffold199|size590671:hit:45124:3.12.0.2;Name=jgi|Thaoce1|98983|rna6913;score=218
scaffold199|size590671	blastx	match_part	294976	295308	218	-	.	ID=scaffold199|size590671:hsp:91749:3.12.0.2;Parent=scaffold199|size590671:hit:45124:3.12.0.2;Target=jgi|Thaoce1|98983|rna6913 28 139 +;Gap=M333
scaffold199|size590671	blastx	protein_match	294976	295437	439	-	.	ID=scaffold199|size590671:hit:45125:3.12.0.2;Name=jgi|Thaoce1|99046|rna23343;score=439
scaffold199|size590671	blastx	match_part	294976	295437	439	-	.	ID=scaffold199|size590671:hsp:91750:3.12.0.2;Parent=scaffold199|size590671:hit:45125:3.12.0.2;Target=jgi|Thaoce1|99046|rna23343 48 201 +;Gap=M462
scaffold199|size590671	blastx	protein_match	294976	295341	410	-	.	ID=scaffold199|size590671:hit:45126:3.12.0.2;Name=jgi|Fracy1|193629|e_gw1.19.425.1;score=410
scaffold199|size590671	blastx	match_part	294976	295341	410	-	.	ID=scaffold199|size590671:hsp:91751:3.12.0.2;Parent=scaffold199|size590671:hit:45126:3.12.0.2;Target=jgi|Fracy1|193629|e_gw1.19.425.1 1 122 +;Gap=M366
scaffold199|size590671	blastx	protein_match	294976	295341	410	-	.	ID=scaffold199|size590671:hit:45127:3.12.0.2;Name=jgi|Fracy1|193629|e_gw1.19.425.1;score=410
scaffold199|size590671	blastx	match_part	294976	295341	410	-	.	ID=scaffold199|size590671:hsp:91752:3.12.0.2;Parent=scaffold199|size590671:hit:45127:3.12.0.2;Target=jgi|Fracy1|193629|e_gw1.19.425.1 1 122 +;Gap=M366
scaffold199|size590671	blastx	protein_match	294976	295341	410	-	.	ID=scaffold199|size590671:hit:45128:3.12.0.2;Name=jgi|Fracy1|193629|e_gw1.19.425.1;score=410
scaffold199|size590671	blastx	match_part	294976	295341	410	-	.	ID=scaffold199|size590671:hsp:91753:3.12.0.2;Parent=scaffold199|size590671:hit:45128:3.12.0.2;Target=jgi|Fracy1|193629|e_gw1.19.425.1 1 122 +;Gap=M366
scaffold199|size590671	blastx	protein_match	294976	295359	439	-	.	ID=scaffold199|size590671:hit:45129:3.12.0.2;Name=jgi|Phatr2|11841|e_gw1.6.309.1;score=439
scaffold199|size590671	blastx	match_part	294976	295359	439	-	.	ID=scaffold199|size590671:hsp:91754:3.12.0.2;Parent=scaffold199|size590671:hit:45129:3.12.0.2;Target=jgi|Phatr2|11841|e_gw1.6.309.1 1 128 +;Gap=M384
scaffold199|size590671	blastx	protein_match	294976	295317	370	-	.	ID=scaffold199|size590671:hit:45130:3.12.0.2;Name=jgi|Thaoce1|79894|rna17584;score=370
scaffold199|size590671	blastx	match_part	294976	295317	370	-	.	ID=scaffold199|size590671:hsp:91755:3.12.0.2;Parent=scaffold199|size590671:hit:45130:3.12.0.2;Target=jgi|Thaoce1|79894|rna17584 46 159 +;Gap=M342
scaffold199|size590671	blastx	protein_match	294976	295359	439	-	.	ID=scaffold199|size590671:hit:45131:3.12.0.2;Name=jgi|Thaps3|3183|fgenesh1_pg.C_chr_3000117;score=439
scaffold199|size590671	blastx	match_part	294976	295359	439	-	.	ID=scaffold199|size590671:hsp:91756:3.12.0.2;Parent=scaffold199|size590671:hit:45131:3.12.0.2;Target=jgi|Thaps3|3183|fgenesh1_pg.C_chr_3000117 1 128 +;Gap=M384
scaffold199|size590671	blastx	protein_match	294976	295359	439	-	.	ID=scaffold199|size590671:hit:45132:3.12.0.2;Name=jgi|Thaps3|586|fgenesh1_pm.C_chr_7000024;score=439
scaffold199|size590671	blastx	match_part	294976	295359	439	-	.	ID=scaffold199|size590671:hsp:91757:3.12.0.2;Parent=scaffold199|size590671:hit:45132:3.12.0.2;Target=jgi|Thaps3|586|fgenesh1_pm.C_chr_7000024 1 128 +;Gap=M384
scaffold199|size590671	blastx	protein_match	294976	295359	277	-	.	ID=scaffold199|size590671:hit:45133:3.12.0.2;Name=jgi|Thaoce1|85013|rna15692;score=277
scaffold199|size590671	blastx	match_part	294976	295359	277	-	.	ID=scaffold199|size590671:hsp:91758:3.12.0.2;Parent=scaffold199|size590671:hit:45133:3.12.0.2;Target=jgi|Thaoce1|85013|rna15692 1 131 +;Gap=M384
scaffold199|size590671	blastx	protein_match	294976	295359	439	-	.	ID=scaffold199|size590671:hit:45134:3.12.0.2;Name=jgi|Fracy1|179229|e_gw1.1.2189.1;score=439
scaffold199|size590671	blastx	match_part	294976	295359	439	-	.	ID=scaffold199|size590671:hsp:91759:3.12.0.2;Parent=scaffold199|size590671:hit:45134:3.12.0.2;Target=jgi|Fracy1|179229|e_gw1.1.2189.1 1 128 +;Gap=M384
scaffold199|size590671	blastx	protein_match	294976	295359	439	-	.	ID=scaffold199|size590671:hit:45135:3.12.0.2;Name=jgi|Fracy1|179229|e_gw1.1.2189.1;score=439
scaffold199|size590671	blastx	match_part	294976	295359	439	-	.	ID=scaffold199|size590671:hsp:91760:3.12.0.2;Parent=scaffold199|size590671:hit:45135:3.12.0.2;Target=jgi|Fracy1|179229|e_gw1.1.2189.1 1 128 +;Gap=M384
scaffold199|size590671	blastx	protein_match	294976	295359	439	-	.	ID=scaffold199|size590671:hit:45136:3.12.0.2;Name=jgi|Fracy1|179229|e_gw1.1.2189.1;score=439
scaffold199|size590671	blastx	match_part	294976	295359	439	-	.	ID=scaffold199|size590671:hsp:91761:3.12.0.2;Parent=scaffold199|size590671:hit:45136:3.12.0.2;Target=jgi|Fracy1|179229|e_gw1.1.2189.1 1 128 +;Gap=M384
scaffold199|size590671	blastx	protein_match	294976	295359	266	-	.	ID=scaffold199|size590671:hit:45137:3.12.0.2;Name=jgi|Thaoce1|76619|rna25610;score=266
scaffold199|size590671	blastx	match_part	294976	295359	266	-	.	ID=scaffold199|size590671:hsp:91762:3.12.0.2;Parent=scaffold199|size590671:hit:45137:3.12.0.2;Target=jgi|Thaoce1|76619|rna25610 1 127 +;Gap=M384
scaffold199|size590671	blastx	protein_match	294976	295230	210	-	.	ID=scaffold199|size590671:hit:45138:3.12.0.2;Name=jgi|Fracy1|169307|estExt_Genewise1.C_60300;score=210
scaffold199|size590671	blastx	match_part	294976	295230	210	-	.	ID=scaffold199|size590671:hsp:91763:3.12.0.2;Parent=scaffold199|size590671:hit:45138:3.12.0.2;Target=jgi|Fracy1|169307|estExt_Genewise1.C_60300 3 88 +;Gap=M255
scaffold199|size590671	blastx	protein_match	294976	295230	210	-	.	ID=scaffold199|size590671:hit:45139:3.12.0.2;Name=jgi|Fracy1|169307|estExt_Genewise1.C_60300;score=210
scaffold199|size590671	blastx	match_part	294976	295230	210	-	.	ID=scaffold199|size590671:hsp:91764:3.12.0.2;Parent=scaffold199|size590671:hit:45139:3.12.0.2;Target=jgi|Fracy1|169307|estExt_Genewise1.C_60300 3 88 +;Gap=M255
scaffold199|size590671	blastx	protein_match	294976	295230	210	-	.	ID=scaffold199|size590671:hit:45140:3.12.0.2;Name=jgi|Fracy1|169307|estExt_Genewise1.C_60300;score=210
scaffold199|size590671	blastx	match_part	294976	295230	210	-	.	ID=scaffold199|size590671:hsp:91765:3.12.0.2;Parent=scaffold199|size590671:hit:45140:3.12.0.2;Target=jgi|Fracy1|169307|estExt_Genewise1.C_60300 3 88 +;Gap=M255
scaffold199|size590671	blastx	protein_match	294976	295359	380	-	.	ID=scaffold199|size590671:hit:45141:3.12.0.2;Name=jgi|Thaoce1|84232|rna29988;score=380
scaffold199|size590671	blastx	match_part	294976	295359	380	-	.	ID=scaffold199|size590671:hsp:91766:3.12.0.2;Parent=scaffold199|size590671:hit:45141:3.12.0.2;Target=jgi|Thaoce1|84232|rna29988 1 164 +;Gap=M384
scaffold199|size590671	blastx	protein_match	294976	295359	439	-	.	ID=scaffold199|size590671:hit:45142:3.12.0.2;Name=jgi|Thaps3|35404|e_gw1.7.488.1;score=439
scaffold199|size590671	blastx	match_part	294976	295359	439	-	.	ID=scaffold199|size590671:hsp:91767:3.12.0.2;Parent=scaffold199|size590671:hit:45142:3.12.0.2;Target=jgi|Thaps3|35404|e_gw1.7.488.1 1 128 +;Gap=M384
scaffold199|size590671	blastx	protein_match	294976	295275	257	-	.	ID=scaffold199|size590671:hit:45143:3.12.0.2;Name=jgi|Thaoce1|73067|rna16278;score=257
scaffold199|size590671	blastx	match_part	294976	295275	257	-	.	ID=scaffold199|size590671:hsp:91768:3.12.0.2;Parent=scaffold199|size590671:hit:45143:3.12.0.2;Target=jgi|Thaoce1|73067|rna16278 93 197 +;Gap=M300
scaffold199|size590671	blastx	protein_match	294976	295359	439	-	.	ID=scaffold199|size590671:hit:45144:3.12.0.2;Name=jgi|Thaps3|36811|e_gw1.12.208.1;score=439
scaffold199|size590671	blastx	match_part	294976	295359	439	-	.	ID=scaffold199|size590671:hsp:91769:3.12.0.2;Parent=scaffold199|size590671:hit:45144:3.12.0.2;Target=jgi|Thaps3|36811|e_gw1.12.208.1 1 128 +;Gap=M384
scaffold199|size590671	blastx	protein_match	294976	295359	423	-	.	ID=scaffold199|size590671:hit:45145:3.12.0.2;Name=jgi|Fracy1|212317|estExt_Genewise1Plus.C_230534;score=423
scaffold199|size590671	blastx	match_part	294976	295359	423	-	.	ID=scaffold199|size590671:hsp:91770:3.12.0.2;Parent=scaffold199|size590671:hit:45145:3.12.0.2;Target=jgi|Fracy1|212317|estExt_Genewise1Plus.C_230534 1 128 +;Gap=M384
scaffold199|size590671	blastx	protein_match	294976	295359	423	-	.	ID=scaffold199|size590671:hit:45146:3.12.0.2;Name=jgi|Fracy1|212317|estExt_Genewise1Plus.C_230534;score=423
scaffold199|size590671	blastx	match_part	294976	295359	423	-	.	ID=scaffold199|size590671:hsp:91771:3.12.0.2;Parent=scaffold199|size590671:hit:45146:3.12.0.2;Target=jgi|Fracy1|212317|estExt_Genewise1Plus.C_230534 1 128 +;Gap=M384
scaffold199|size590671	blastx	protein_match	294976	295359	439	-	.	ID=scaffold199|size590671:hit:45147:3.12.0.2;Name=jgi|Fracy1|203578|e_gw1.93.88.1;score=439
scaffold199|size590671	blastx	match_part	294976	295359	439	-	.	ID=scaffold199|size590671:hsp:91772:3.12.0.2;Parent=scaffold199|size590671:hit:45147:3.12.0.2;Target=jgi|Fracy1|203578|e_gw1.93.88.1 1 128 +;Gap=M384
scaffold199|size590671	blastx	protein_match	294976	295266	255	-	.	ID=scaffold199|size590671:hit:45148:3.12.0.2;Name=jgi|Thaoce1|94838|rna30297;score=255
scaffold199|size590671	blastx	match_part	294976	295266	255	-	.	ID=scaffold199|size590671:hsp:91773:3.12.0.2;Parent=scaffold199|size590671:hit:45148:3.12.0.2;Target=jgi|Thaoce1|94838|rna30297 59 157 +;Gap=M291
scaffold199|size590671	blastx	protein_match	294976	295359	423	-	.	ID=scaffold199|size590671:hit:45149:3.12.0.2;Name=jgi|Fracy1|220288|fgenesh2_kg.21_%2523_12_%2523_379_1_CCUX_EXTA;score=423
scaffold199|size590671	blastx	match_part	294976	295359	423	-	.	ID=scaffold199|size590671:hsp:91774:3.12.0.2;Parent=scaffold199|size590671:hit:45149:3.12.0.2;Target=jgi|Fracy1|220288|fgenesh2_kg.21_%252523_12_%252523_379_1_CCUX_EXTA 1 128 +;Gap=M384
scaffold199|size590671	blastx	protein_match	294976	295359	423	-	.	ID=scaffold199|size590671:hit:45150:3.12.0.2;Name=jgi|Fracy1|220288|fgenesh2_kg.21_%2523_12_%2523_379_1_CCUX_EXTA;score=423
scaffold199|size590671	blastx	match_part	294976	295359	423	-	.	ID=scaffold199|size590671:hsp:91775:3.12.0.2;Parent=scaffold199|size590671:hit:45150:3.12.0.2;Target=jgi|Fracy1|220288|fgenesh2_kg.21_%252523_12_%252523_379_1_CCUX_EXTA 1 128 +;Gap=M384
scaffold199|size590671	blastx	protein_match	294976	295359	423	-	.	ID=scaffold199|size590671:hit:45151:3.12.0.2;Name=jgi|Fracy1|220288|fgenesh2_kg.21_%2523_12_%2523_379_1_CCUX_EXTA;score=423
scaffold199|size590671	blastx	match_part	294976	295359	423	-	.	ID=scaffold199|size590671:hsp:91776:3.12.0.2;Parent=scaffold199|size590671:hit:45151:3.12.0.2;Target=jgi|Fracy1|220288|fgenesh2_kg.21_%252523_12_%252523_379_1_CCUX_EXTA 1 128 +;Gap=M384
scaffold199|size590671	blastx	protein_match	294976	295254	251	-	.	ID=scaffold199|size590671:hit:45152:3.12.0.2;Name=jgi|Thaoce1|76561|rna20632;score=251
scaffold199|size590671	blastx	match_part	294976	295254	251	-	.	ID=scaffold199|size590671:hsp:91777:3.12.0.2;Parent=scaffold199|size590671:hit:45152:3.12.0.2;Target=jgi|Thaoce1|76561|rna20632 48 140 +;Gap=M279
scaffold199|size590671	blastx	protein_match	294976	295359	439	-	.	ID=scaffold199|size590671:hit:45153:3.12.0.2;Name=jgi|Thaoce1|100981|rna15609;score=439
scaffold199|size590671	blastx	match_part	294976	295359	439	-	.	ID=scaffold199|size590671:hsp:91778:3.12.0.2;Parent=scaffold199|size590671:hit:45153:3.12.0.2;Target=jgi|Thaoce1|100981|rna15609 1 128 +;Gap=M384
scaffold199|size590671	blastx	protein_match	294976	295359	439	-	.	ID=scaffold199|size590671:hit:45154:3.12.0.2;Name=jgi|Thaps3|35245|e_gw1.7.493.1;score=439
scaffold199|size590671	blastx	match_part	294976	295359	439	-	.	ID=scaffold199|size590671:hsp:91779:3.12.0.2;Parent=scaffold199|size590671:hit:45154:3.12.0.2;Target=jgi|Thaps3|35245|e_gw1.7.493.1 1 128 +;Gap=M384
scaffold199|size590671	blastx	protein_match	294976	295359	429	-	.	ID=scaffold199|size590671:hit:45155:3.12.0.2;Name=jgi|Phatr2|21239|estExt_gwp_gw1.C_chr_120035;score=429
scaffold199|size590671	blastx	match_part	294976	295359	429	-	.	ID=scaffold199|size590671:hsp:91780:3.12.0.2;Parent=scaffold199|size590671:hit:45155:3.12.0.2;Target=jgi|Phatr2|21239|estExt_gwp_gw1.C_chr_120035 1 128 +;Gap=M384
scaffold199|size590671	blastx	protein_match	294976	295143	178	-	.	ID=scaffold199|size590671:hit:45156:3.12.0.2;Name=jgi|Thaoce1|76530|rna8344;score=178
scaffold199|size590671	blastx	match_part	294976	295143	178	-	.	ID=scaffold199|size590671:hsp:91781:3.12.0.2;Parent=scaffold199|size590671:hit:45156:3.12.0.2;Target=jgi|Thaoce1|76530|rna8344 61 116 +;Gap=M168
scaffold199|size590671	blastx	protein_match	294976	295251	232	-	.	ID=scaffold199|size590671:hit:45157:3.12.0.2;Name=jgi|Phatr2|16843|e_gw1.29.103.1;score=232
scaffold199|size590671	blastx	match_part	294976	295251	232	-	.	ID=scaffold199|size590671:hsp:91782:3.12.0.2;Parent=scaffold199|size590671:hit:45157:3.12.0.2;Target=jgi|Phatr2|16843|e_gw1.29.103.1 3 95 +;Gap=M276
scaffold199|size590671	blastx	protein_match	294976	295230	210	-	.	ID=scaffold199|size590671:hit:45158:3.12.0.2;Name=jgi|Fracy1|174718|estExt_Genewise1.C_390001;score=210
scaffold199|size590671	blastx	match_part	294976	295230	210	-	.	ID=scaffold199|size590671:hsp:91783:3.12.0.2;Parent=scaffold199|size590671:hit:45158:3.12.0.2;Target=jgi|Fracy1|174718|estExt_Genewise1.C_390001 3 88 +;Gap=M255
scaffold199|size590671	blastx	protein_match	294976	295230	204	-	.	ID=scaffold199|size590671:hit:45159:3.12.0.2;Name=jgi|Thaps3|2084|fgenesh1_pg.C_chr_2000039;score=204
scaffold199|size590671	blastx	match_part	294976	295230	204	-	.	ID=scaffold199|size590671:hsp:91784:3.12.0.2;Parent=scaffold199|size590671:hit:45159:3.12.0.2;Target=jgi|Thaps3|2084|fgenesh1_pg.C_chr_2000039 3 88 +;Gap=M255
scaffold199|size590671	blastx	protein_match	294976	295359	439	-	.	ID=scaffold199|size590671:hit:45160:3.12.0.2;Name=jgi|Thaps3|37432|e_gw1.14.268.1;score=439
scaffold199|size590671	blastx	match_part	294976	295359	439	-	.	ID=scaffold199|size590671:hsp:91785:3.12.0.2;Parent=scaffold199|size590671:hit:45160:3.12.0.2;Target=jgi|Thaps3|37432|e_gw1.14.268.1 1 128 +;Gap=M384
scaffold199|size590671	blastx	protein_match	294976	295359	439	-	.	ID=scaffold199|size590671:hit:45161:3.12.0.2;Name=jgi|Fracy1|179014|e_gw1.1.2140.1;score=439
scaffold199|size590671	blastx	match_part	294976	295359	439	-	.	ID=scaffold199|size590671:hsp:91786:3.12.0.2;Parent=scaffold199|size590671:hit:45161:3.12.0.2;Target=jgi|Fracy1|179014|e_gw1.1.2140.1 1 128 +;Gap=M384
scaffold199|size590671	blastx	protein_match	294976	295359	439	-	.	ID=scaffold199|size590671:hit:45162:3.12.0.2;Name=jgi|Fracy1|179014|e_gw1.1.2140.1;score=439
scaffold199|size590671	blastx	match_part	294976	295359	439	-	.	ID=scaffold199|size590671:hsp:91787:3.12.0.2;Parent=scaffold199|size590671:hit:45162:3.12.0.2;Target=jgi|Fracy1|179014|e_gw1.1.2140.1 1 128 +;Gap=M384
scaffold199|size590671	blastx	protein_match	294976	295359	439	-	.	ID=scaffold199|size590671:hit:45163:3.12.0.2;Name=jgi|Fracy1|179014|e_gw1.1.2140.1;score=439
scaffold199|size590671	blastx	match_part	294976	295359	439	-	.	ID=scaffold199|size590671:hsp:91788:3.12.0.2;Parent=scaffold199|size590671:hit:45163:3.12.0.2;Target=jgi|Fracy1|179014|e_gw1.1.2140.1 1 128 +;Gap=M384
scaffold199|size590671	blastx	protein_match	294976	295359	424	-	.	ID=scaffold199|size590671:hit:45164:3.12.0.2;Name=jgi|Thaps3|29950|estExt_Genewise1.C_chr_140052;score=424
scaffold199|size590671	blastx	match_part	294976	295359	424	-	.	ID=scaffold199|size590671:hsp:91789:3.12.0.2;Parent=scaffold199|size590671:hit:45164:3.12.0.2;Target=jgi|Thaps3|29950|estExt_Genewise1.C_chr_140052 1 128 +;Gap=M384
scaffold199|size590671	blastx	protein_match	294976	295359	439	-	.	ID=scaffold199|size590671:hit:45165:3.12.0.2;Name=jgi|Phatr2|50695|estExt_fgenesh1_pm.C_chr_10060;score=439
scaffold199|size590671	blastx	match_part	294976	295359	439	-	.	ID=scaffold199|size590671:hsp:91790:3.12.0.2;Parent=scaffold199|size590671:hit:45165:3.12.0.2;Target=jgi|Phatr2|50695|estExt_fgenesh1_pm.C_chr_10060 1 128 +;Gap=M384
scaffold199|size590671	blastx	protein_match	294976	295359	439	-	.	ID=scaffold199|size590671:hit:45166:3.12.0.2;Name=jgi|Fracy1|180255|e_gw1.2.1154.1;score=439
scaffold199|size590671	blastx	match_part	294976	295359	439	-	.	ID=scaffold199|size590671:hsp:91791:3.12.0.2;Parent=scaffold199|size590671:hit:45166:3.12.0.2;Target=jgi|Fracy1|180255|e_gw1.2.1154.1 1 128 +;Gap=M384
scaffold199|size590671	blastx	protein_match	294976	295359	439	-	.	ID=scaffold199|size590671:hit:45167:3.12.0.2;Name=jgi|Fracy1|180255|e_gw1.2.1154.1;score=439
scaffold199|size590671	blastx	match_part	294976	295359	439	-	.	ID=scaffold199|size590671:hsp:91792:3.12.0.2;Parent=scaffold199|size590671:hit:45167:3.12.0.2;Target=jgi|Fracy1|180255|e_gw1.2.1154.1 1 128 +;Gap=M384
scaffold199|size590671	blastx	protein_match	294976	295359	439	-	.	ID=scaffold199|size590671:hit:45168:3.12.0.2;Name=jgi|Fracy1|180255|e_gw1.2.1154.1;score=439
scaffold199|size590671	blastx	match_part	294976	295359	439	-	.	ID=scaffold199|size590671:hsp:91793:3.12.0.2;Parent=scaffold199|size590671:hit:45168:3.12.0.2;Target=jgi|Fracy1|180255|e_gw1.2.1154.1 1 128 +;Gap=M384
scaffold199|size590671	protein2genome	protein_match	294055	294387	240	+	.	ID=scaffold199|size590671:hit:45169:3.12.0.2;Name=jgi|Fracy1|191802|e_gw1.13.282.1;score=240
scaffold199|size590671	protein2genome	match_part	294055	294387	240	+	.	ID=scaffold199|size590671:hsp:91794:3.12.0.2;Parent=scaffold199|size590671:hit:45169:3.12.0.2;Target=jgi|Fracy1|191802|e_gw1.13.282.1 23 134 +;Gap=M333
scaffold199|size590671	protein2genome	protein_match	294055	294387	240	+	.	ID=scaffold199|size590671:hit:45170:3.12.0.2;Name=jgi|Fracy1|203603|e_gw1.93.48.1;score=240
scaffold199|size590671	protein2genome	match_part	294055	294387	240	+	.	ID=scaffold199|size590671:hsp:91795:3.12.0.2;Parent=scaffold199|size590671:hit:45170:3.12.0.2;Target=jgi|Fracy1|203603|e_gw1.93.48.1 23 134 +;Gap=M333
scaffold199|size590671	protein2genome	protein_match	294055	294387	240	+	.	ID=scaffold199|size590671:hit:45171:3.12.0.2;Name=jgi|Phatr2|50872|estExt_fgenesh1_pm.C_chr_60028;score=240
scaffold199|size590671	protein2genome	match_part	294055	294387	240	+	.	ID=scaffold199|size590671:hsp:91796:3.12.0.2;Parent=scaffold199|size590671:hit:45171:3.12.0.2;Target=jgi|Phatr2|50872|estExt_fgenesh1_pm.C_chr_60028 23 134 +;Gap=M333
scaffold199|size590671	protein2genome	protein_match	294055	294387	240	+	.	ID=scaffold199|size590671:hit:45172:3.12.0.2;Name=jgi|Thaoce1|99046|rna23343;score=240
scaffold199|size590671	protein2genome	match_part	294055	294387	240	+	.	ID=scaffold199|size590671:hsp:91797:3.12.0.2;Parent=scaffold199|size590671:hit:45172:3.12.0.2;Target=jgi|Thaoce1|99046|rna23343 96 207 +;Gap=M333
scaffold199|size590671	protein2genome	protein_match	294055	294387	240	+	.	ID=scaffold199|size590671:hit:45173:3.12.0.2;Name=jgi|Fracy1|193629|e_gw1.19.425.1;score=240
scaffold199|size590671	protein2genome	match_part	294055	294387	240	+	.	ID=scaffold199|size590671:hsp:91798:3.12.0.2;Parent=scaffold199|size590671:hit:45173:3.12.0.2;Target=jgi|Fracy1|193629|e_gw1.19.425.1 17 128 +;Gap=M333
scaffold199|size590671	protein2genome	protein_match	294073	294219	130	+	.	ID=scaffold199|size590671:hit:45174:3.12.0.2;Name=jgi|Thaoce1|81816|rna18698;score=130
scaffold199|size590671	protein2genome	match_part	294073	294219	130	+	.	ID=scaffold199|size590671:hsp:91799:3.12.0.2;Parent=scaffold199|size590671:hit:45174:3.12.0.2;Target=jgi|Thaoce1|81816|rna18698 29 77 +;Gap=M147
scaffold199|size590671	protein2genome	protein_match	294055	294387	240	+	.	ID=scaffold199|size590671:hit:45175:3.12.0.2;Name=jgi|Phatr2|11841|e_gw1.6.309.1;score=240
scaffold199|size590671	protein2genome	match_part	294055	294387	240	+	.	ID=scaffold199|size590671:hsp:91800:3.12.0.2;Parent=scaffold199|size590671:hit:45175:3.12.0.2;Target=jgi|Phatr2|11841|e_gw1.6.309.1 23 134 +;Gap=M333
scaffold199|size590671	protein2genome	protein_match	294055	294387	240	+	.	ID=scaffold199|size590671:hit:45176:3.12.0.2;Name=jgi|Thaoce1|79894|rna17584;score=240
scaffold199|size590671	protein2genome	match_part	294055	294387	240	+	.	ID=scaffold199|size590671:hsp:91801:3.12.0.2;Parent=scaffold199|size590671:hit:45176:3.12.0.2;Target=jgi|Thaoce1|79894|rna17584 54 165 +;Gap=M333
scaffold199|size590671	protein2genome	protein_match	294055	294387	240	+	.	ID=scaffold199|size590671:hit:45177:3.12.0.2;Name=jgi|Thaps3|3183|fgenesh1_pg.C_chr_3000117;score=240
scaffold199|size590671	protein2genome	match_part	294055	294387	240	+	.	ID=scaffold199|size590671:hsp:91802:3.12.0.2;Parent=scaffold199|size590671:hit:45177:3.12.0.2;Target=jgi|Thaps3|3183|fgenesh1_pg.C_chr_3000117 23 134 +;Gap=M333
scaffold199|size590671	protein2genome	protein_match	294055	294387	240	+	.	ID=scaffold199|size590671:hit:45178:3.12.0.2;Name=jgi|Thaps3|586|fgenesh1_pm.C_chr_7000024;score=240
scaffold199|size590671	protein2genome	match_part	294055	294387	240	+	.	ID=scaffold199|size590671:hsp:91803:3.12.0.2;Parent=scaffold199|size590671:hit:45178:3.12.0.2;Target=jgi|Thaps3|586|fgenesh1_pm.C_chr_7000024 23 134 +;Gap=M333
scaffold199|size590671	protein2genome	protein_match	294055	294387	240	+	.	ID=scaffold199|size590671:hit:45179:3.12.0.2;Name=jgi|Fracy1|179229|e_gw1.1.2189.1;score=240
scaffold199|size590671	protein2genome	match_part	294055	294387	240	+	.	ID=scaffold199|size590671:hsp:91804:3.12.0.2;Parent=scaffold199|size590671:hit:45179:3.12.0.2;Target=jgi|Fracy1|179229|e_gw1.1.2189.1 23 134 +;Gap=M333
scaffold199|size590671	protein2genome	protein_match	294055	294387	225	+	.	ID=scaffold199|size590671:hit:45180:3.12.0.2;Name=jgi|Thaoce1|84232|rna29988;score=225
scaffold199|size590671	protein2genome	match_part	294055	294387	225	+	.	ID=scaffold199|size590671:hsp:91805:3.12.0.2;Parent=scaffold199|size590671:hit:45180:3.12.0.2;Target=jgi|Thaoce1|84232|rna29988 59 170 +;Gap=M333
scaffold199|size590671	protein2genome	protein_match	294055	294387	240	+	.	ID=scaffold199|size590671:hit:45181:3.12.0.2;Name=jgi|Thaps3|35404|e_gw1.7.488.1;score=240
scaffold199|size590671	protein2genome	match_part	294055	294387	240	+	.	ID=scaffold199|size590671:hsp:91806:3.12.0.2;Parent=scaffold199|size590671:hit:45181:3.12.0.2;Target=jgi|Thaps3|35404|e_gw1.7.488.1 23 134 +;Gap=M333
scaffold199|size590671	protein2genome	protein_match	294055	294387	240	+	.	ID=scaffold199|size590671:hit:45182:3.12.0.2;Name=jgi|Thaps3|36811|e_gw1.12.208.1;score=240
scaffold199|size590671	protein2genome	match_part	294055	294387	240	+	.	ID=scaffold199|size590671:hsp:91807:3.12.0.2;Parent=scaffold199|size590671:hit:45182:3.12.0.2;Target=jgi|Thaps3|36811|e_gw1.12.208.1 23 134 +;Gap=M333
scaffold199|size590671	protein2genome	protein_match	294055	294387	233	+	.	ID=scaffold199|size590671:hit:45183:3.12.0.2;Name=jgi|Fracy1|212317|estExt_Genewise1Plus.C_230534;score=233
scaffold199|size590671	protein2genome	match_part	294055	294387	233	+	.	ID=scaffold199|size590671:hsp:91808:3.12.0.2;Parent=scaffold199|size590671:hit:45183:3.12.0.2;Target=jgi|Fracy1|212317|estExt_Genewise1Plus.C_230534 23 134 +;Gap=M333
scaffold199|size590671	protein2genome	protein_match	294055	294387	240	+	.	ID=scaffold199|size590671:hit:45184:3.12.0.2;Name=jgi|Fracy1|203578|e_gw1.93.88.1;score=240
scaffold199|size590671	protein2genome	match_part	294055	294387	240	+	.	ID=scaffold199|size590671:hsp:91809:3.12.0.2;Parent=scaffold199|size590671:hit:45184:3.12.0.2;Target=jgi|Fracy1|203578|e_gw1.93.88.1 23 134 +;Gap=M333
scaffold199|size590671	protein2genome	protein_match	294055	294387	233	+	.	ID=scaffold199|size590671:hit:45185:3.12.0.2;Name=jgi|Fracy1|220288|fgenesh2_kg.21_%2523_12_%2523_379_1_CCUX_EXTA;score=233
scaffold199|size590671	protein2genome	match_part	294055	294387	233	+	.	ID=scaffold199|size590671:hsp:91810:3.12.0.2;Parent=scaffold199|size590671:hit:45185:3.12.0.2;Target=jgi|Fracy1|220288|fgenesh2_kg.21_%252523_12_%252523_379_1_CCUX_EXTA 23 134 +;Gap=M333
scaffold199|size590671	protein2genome	protein_match	294094	294387	171	+	.	ID=scaffold199|size590671:hit:45186:3.12.0.2;Name=jgi|Thaoce1|76561|rna20632;score=171
scaffold199|size590671	protein2genome	match_part	294094	294387	171	+	.	ID=scaffold199|size590671:hsp:91811:3.12.0.2;Parent=scaffold199|size590671:hit:45186:3.12.0.2;Target=jgi|Thaoce1|76561|rna20632 48 146 +;Gap=M294
scaffold199|size590671	protein2genome	protein_match	294055	294387	240	+	.	ID=scaffold199|size590671:hit:45187:3.12.0.2;Name=jgi|Thaoce1|100981|rna15609;score=240
scaffold199|size590671	protein2genome	match_part	294055	294387	240	+	.	ID=scaffold199|size590671:hsp:91812:3.12.0.2;Parent=scaffold199|size590671:hit:45187:3.12.0.2;Target=jgi|Thaoce1|100981|rna15609 23 134 +;Gap=M333
scaffold199|size590671	protein2genome	protein_match	294055	294387	240	+	.	ID=scaffold199|size590671:hit:45188:3.12.0.2;Name=jgi|Thaps3|35245|e_gw1.7.493.1;score=240
scaffold199|size590671	protein2genome	match_part	294055	294387	240	+	.	ID=scaffold199|size590671:hsp:91813:3.12.0.2;Parent=scaffold199|size590671:hit:45188:3.12.0.2;Target=jgi|Thaps3|35245|e_gw1.7.493.1 23 134 +;Gap=M333
scaffold199|size590671	protein2genome	protein_match	294055	294387	231	+	.	ID=scaffold199|size590671:hit:45189:3.12.0.2;Name=jgi|Phatr2|21239|estExt_gwp_gw1.C_chr_120035;score=231
scaffold199|size590671	protein2genome	match_part	294055	294387	231	+	.	ID=scaffold199|size590671:hsp:91814:3.12.0.2;Parent=scaffold199|size590671:hit:45189:3.12.0.2;Target=jgi|Phatr2|21239|estExt_gwp_gw1.C_chr_120035 23 134 +;Gap=M333
scaffold199|size590671	protein2genome	protein_match	294097	294387	120	+	.	ID=scaffold199|size590671:hit:45190:3.12.0.2;Name=jgi|Phatr2|16843|e_gw1.29.103.1;score=120
scaffold199|size590671	protein2genome	match_part	294097	294387	120	+	.	ID=scaffold199|size590671:hsp:91815:3.12.0.2;Parent=scaffold199|size590671:hit:45190:3.12.0.2;Target=jgi|Phatr2|16843|e_gw1.29.103.1 3 101 +;Gap=M291
scaffold199|size590671	protein2genome	protein_match	294055	294387	240	+	.	ID=scaffold199|size590671:hit:45191:3.12.0.2;Name=jgi|Thaps3|37432|e_gw1.14.268.1;score=240
scaffold199|size590671	protein2genome	match_part	294055	294387	240	+	.	ID=scaffold199|size590671:hsp:91816:3.12.0.2;Parent=scaffold199|size590671:hit:45191:3.12.0.2;Target=jgi|Thaps3|37432|e_gw1.14.268.1 23 134 +;Gap=M333
scaffold199|size590671	protein2genome	protein_match	294055	294387	240	+	.	ID=scaffold199|size590671:hit:45192:3.12.0.2;Name=jgi|Fracy1|179014|e_gw1.1.2140.1;score=240
scaffold199|size590671	protein2genome	match_part	294055	294387	240	+	.	ID=scaffold199|size590671:hsp:91817:3.12.0.2;Parent=scaffold199|size590671:hit:45192:3.12.0.2;Target=jgi|Fracy1|179014|e_gw1.1.2140.1 23 134 +;Gap=M333
scaffold199|size590671	protein2genome	protein_match	294055	294387	229	+	.	ID=scaffold199|size590671:hit:45193:3.12.0.2;Name=jgi|Thaps3|29950|estExt_Genewise1.C_chr_140052;score=229
scaffold199|size590671	protein2genome	match_part	294055	294387	229	+	.	ID=scaffold199|size590671:hsp:91818:3.12.0.2;Parent=scaffold199|size590671:hit:45193:3.12.0.2;Target=jgi|Thaps3|29950|estExt_Genewise1.C_chr_140052 23 134 +;Gap=M333
scaffold199|size590671	protein2genome	protein_match	294055	294387	240	+	.	ID=scaffold199|size590671:hit:45194:3.12.0.2;Name=jgi|Phatr2|50695|estExt_fgenesh1_pm.C_chr_10060;score=240
scaffold199|size590671	protein2genome	match_part	294055	294387	240	+	.	ID=scaffold199|size590671:hsp:91819:3.12.0.2;Parent=scaffold199|size590671:hit:45194:3.12.0.2;Target=jgi|Phatr2|50695|estExt_fgenesh1_pm.C_chr_10060 23 134 +;Gap=M333
scaffold199|size590671	protein2genome	protein_match	294055	294387	240	+	.	ID=scaffold199|size590671:hit:45195:3.12.0.2;Name=jgi|Fracy1|180255|e_gw1.2.1154.1;score=240
scaffold199|size590671	protein2genome	match_part	294055	294387	240	+	.	ID=scaffold199|size590671:hsp:91820:3.12.0.2;Parent=scaffold199|size590671:hit:45195:3.12.0.2;Target=jgi|Fracy1|180255|e_gw1.2.1154.1 23 134 +;Gap=M333
scaffold199|size590671	protein2genome	protein_match	294958	295359	427	-	.	ID=scaffold199|size590671:hit:45196:3.12.0.2;Name=jgi|Fracy1|191802|e_gw1.13.282.1;score=427
scaffold199|size590671	protein2genome	match_part	294958	295359	427	-	.	ID=scaffold199|size590671:hsp:91821:3.12.0.2;Parent=scaffold199|size590671:hit:45196:3.12.0.2;Target=jgi|Fracy1|191802|e_gw1.13.282.1 1 134 +;Gap=M402
scaffold199|size590671	protein2genome	protein_match	294958	295359	427	-	.	ID=scaffold199|size590671:hit:45197:3.12.0.2;Name=jgi|Fracy1|203603|e_gw1.93.48.1;score=427
scaffold199|size590671	protein2genome	match_part	294958	295359	427	-	.	ID=scaffold199|size590671:hsp:91822:3.12.0.2;Parent=scaffold199|size590671:hit:45197:3.12.0.2;Target=jgi|Fracy1|203603|e_gw1.93.48.1 1 134 +;Gap=M402
scaffold199|size590671	protein2genome	protein_match	294958	295359	427	-	.	ID=scaffold199|size590671:hit:45198:3.12.0.2;Name=jgi|Phatr2|50872|estExt_fgenesh1_pm.C_chr_60028;score=427
scaffold199|size590671	protein2genome	match_part	294958	295359	427	-	.	ID=scaffold199|size590671:hsp:91823:3.12.0.2;Parent=scaffold199|size590671:hit:45198:3.12.0.2;Target=jgi|Phatr2|50872|estExt_fgenesh1_pm.C_chr_60028 1 134 +;Gap=M402
scaffold199|size590671	protein2genome	protein_match	294961	295308	204	-	.	ID=scaffold199|size590671:hit:45199:3.12.0.2;Name=jgi|Thaoce1|98983|rna6913;score=204
scaffold199|size590671	protein2genome	match_part	294961	295308	204	-	.	ID=scaffold199|size590671:hsp:91824:3.12.0.2;Parent=scaffold199|size590671:hit:45199:3.12.0.2;Target=jgi|Thaoce1|98983|rna6913 28 144 +;Gap=M348
scaffold199|size590671	protein2genome	protein_match	294958	295362	427	-	.	ID=scaffold199|size590671:hit:45200:3.12.0.2;Name=jgi|Thaoce1|99046|rna23343;score=427
scaffold199|size590671	protein2genome	match_part	294958	295362	427	-	.	ID=scaffold199|size590671:hsp:91825:3.12.0.2;Parent=scaffold199|size590671:hit:45200:3.12.0.2;Target=jgi|Thaoce1|99046|rna23343 73 207 +;Gap=M405
scaffold199|size590671	protein2genome	protein_match	294958	295341	400	-	.	ID=scaffold199|size590671:hit:45201:3.12.0.2;Name=jgi|Fracy1|193629|e_gw1.19.425.1;score=400
scaffold199|size590671	protein2genome	match_part	294958	295341	400	-	.	ID=scaffold199|size590671:hsp:91826:3.12.0.2;Parent=scaffold199|size590671:hit:45201:3.12.0.2;Target=jgi|Fracy1|193629|e_gw1.19.425.1 1 128 +;Gap=M384
scaffold199|size590671	protein2genome	protein_match	294958	295359	427	-	.	ID=scaffold199|size590671:hit:45202:3.12.0.2;Name=jgi|Phatr2|11841|e_gw1.6.309.1;score=427
scaffold199|size590671	protein2genome	match_part	294958	295359	427	-	.	ID=scaffold199|size590671:hsp:91827:3.12.0.2;Parent=scaffold199|size590671:hit:45202:3.12.0.2;Target=jgi|Phatr2|11841|e_gw1.6.309.1 1 134 +;Gap=M402
scaffold199|size590671	protein2genome	protein_match	294958	295317	363	-	.	ID=scaffold199|size590671:hit:45203:3.12.0.2;Name=jgi|Thaoce1|79894|rna17584;score=363
scaffold199|size590671	protein2genome	match_part	294958	295317	363	-	.	ID=scaffold199|size590671:hsp:91828:3.12.0.2;Parent=scaffold199|size590671:hit:45203:3.12.0.2;Target=jgi|Thaoce1|79894|rna17584 46 165 +;Gap=M360
scaffold199|size590671	protein2genome	protein_match	294958	295359	427	-	.	ID=scaffold199|size590671:hit:45204:3.12.0.2;Name=jgi|Thaps3|3183|fgenesh1_pg.C_chr_3000117;score=427
scaffold199|size590671	protein2genome	match_part	294958	295359	427	-	.	ID=scaffold199|size590671:hsp:91829:3.12.0.2;Parent=scaffold199|size590671:hit:45204:3.12.0.2;Target=jgi|Thaps3|3183|fgenesh1_pg.C_chr_3000117 1 134 +;Gap=M402
scaffold199|size590671	protein2genome	protein_match	294958	295359	427	-	.	ID=scaffold199|size590671:hit:45205:3.12.0.2;Name=jgi|Thaps3|586|fgenesh1_pm.C_chr_7000024;score=427
scaffold199|size590671	protein2genome	match_part	294958	295359	427	-	.	ID=scaffold199|size590671:hsp:91830:3.12.0.2;Parent=scaffold199|size590671:hit:45205:3.12.0.2;Target=jgi|Thaps3|586|fgenesh1_pm.C_chr_7000024 1 134 +;Gap=M402
scaffold199|size590671	protein2genome	protein_match	294958	295359	280	-	.	ID=scaffold199|size590671:hit:45206:3.12.0.2;Name=jgi|Thaoce1|85013|rna15692;score=280
scaffold199|size590671	protein2genome	match_part	294958	295359	280	-	.	ID=scaffold199|size590671:hsp:91831:3.12.0.2;Parent=scaffold199|size590671:hit:45206:3.12.0.2;Target=jgi|Thaoce1|85013|rna15692 1 137 +;Gap=M402
scaffold199|size590671	protein2genome	protein_match	294958	295359	427	-	.	ID=scaffold199|size590671:hit:45207:3.12.0.2;Name=jgi|Fracy1|179229|e_gw1.1.2189.1;score=427
scaffold199|size590671	protein2genome	match_part	294958	295359	427	-	.	ID=scaffold199|size590671:hsp:91832:3.12.0.2;Parent=scaffold199|size590671:hit:45207:3.12.0.2;Target=jgi|Fracy1|179229|e_gw1.1.2189.1 1 134 +;Gap=M402
scaffold199|size590671	protein2genome	protein_match	294958	295359	234	-	.	ID=scaffold199|size590671:hit:45208:3.12.0.2;Name=jgi|Thaoce1|76619|rna25610;score=234
scaffold199|size590671	protein2genome	match_part	294958	295359	234	-	.	ID=scaffold199|size590671:hsp:91833:3.12.0.2;Parent=scaffold199|size590671:hit:45208:3.12.0.2;Target=jgi|Thaoce1|76619|rna25610 1 133 +;Gap=M402
scaffold199|size590671	protein2genome	protein_match	294949	295230	210	-	.	ID=scaffold199|size590671:hit:45209:3.12.0.2;Name=jgi|Fracy1|169307|estExt_Genewise1.C_60300;score=210
scaffold199|size590671	protein2genome	match_part	294949	295230	210	-	.	ID=scaffold199|size590671:hsp:91834:3.12.0.2;Parent=scaffold199|size590671:hit:45209:3.12.0.2;Target=jgi|Fracy1|169307|estExt_Genewise1.C_60300 3 97 +;Gap=M282
scaffold199|size590671	protein2genome	protein_match	294958	295299	337	-	.	ID=scaffold199|size590671:hit:45210:3.12.0.2;Name=jgi|Thaoce1|84232|rna29988;score=337
scaffold199|size590671	protein2genome	match_part	294958	295299	337	-	.	ID=scaffold199|size590671:hsp:91835:3.12.0.2;Parent=scaffold199|size590671:hit:45210:3.12.0.2;Target=jgi|Thaoce1|84232|rna29988 57 170 +;Gap=M342
scaffold199|size590671	protein2genome	protein_match	294958	295359	427	-	.	ID=scaffold199|size590671:hit:45211:3.12.0.2;Name=jgi|Thaps3|35404|e_gw1.7.488.1;score=427
scaffold199|size590671	protein2genome	match_part	294958	295359	427	-	.	ID=scaffold199|size590671:hsp:91836:3.12.0.2;Parent=scaffold199|size590671:hit:45211:3.12.0.2;Target=jgi|Thaps3|35404|e_gw1.7.488.1 1 134 +;Gap=M402
scaffold199|size590671	protein2genome	protein_match	294958	295275	221	-	.	ID=scaffold199|size590671:hit:45212:3.12.0.2;Name=jgi|Thaoce1|73067|rna16278;score=221
scaffold199|size590671	protein2genome	match_part	294958	295275	221	-	.	ID=scaffold199|size590671:hsp:91837:3.12.0.2;Parent=scaffold199|size590671:hit:45212:3.12.0.2;Target=jgi|Thaoce1|73067|rna16278 93 203 +;Gap=M318
scaffold199|size590671	protein2genome	protein_match	294958	295359	427	-	.	ID=scaffold199|size590671:hit:45213:3.12.0.2;Name=jgi|Thaps3|36811|e_gw1.12.208.1;score=427
scaffold199|size590671	protein2genome	match_part	294958	295359	427	-	.	ID=scaffold199|size590671:hsp:91838:3.12.0.2;Parent=scaffold199|size590671:hit:45213:3.12.0.2;Target=jgi|Thaps3|36811|e_gw1.12.208.1 1 134 +;Gap=M402
scaffold199|size590671	protein2genome	protein_match	294958	295359	414	-	.	ID=scaffold199|size590671:hit:45214:3.12.0.2;Name=jgi|Fracy1|212317|estExt_Genewise1Plus.C_230534;score=414
scaffold199|size590671	protein2genome	match_part	294958	295359	414	-	.	ID=scaffold199|size590671:hsp:91839:3.12.0.2;Parent=scaffold199|size590671:hit:45214:3.12.0.2;Target=jgi|Fracy1|212317|estExt_Genewise1Plus.C_230534 1 134 +;Gap=M402
scaffold199|size590671	protein2genome	protein_match	294958	295359	427	-	.	ID=scaffold199|size590671:hit:45215:3.12.0.2;Name=jgi|Fracy1|203578|e_gw1.93.88.1;score=427
scaffold199|size590671	protein2genome	match_part	294958	295359	427	-	.	ID=scaffold199|size590671:hsp:91840:3.12.0.2;Parent=scaffold199|size590671:hit:45215:3.12.0.2;Target=jgi|Fracy1|203578|e_gw1.93.88.1 1 134 +;Gap=M402
scaffold199|size590671	protein2genome	protein_match	294958	295266	243	-	.	ID=scaffold199|size590671:hit:45216:3.12.0.2;Name=jgi|Thaoce1|94838|rna30297;score=243
scaffold199|size590671	protein2genome	match_part	294958	295266	243	-	.	ID=scaffold199|size590671:hsp:91841:3.12.0.2;Parent=scaffold199|size590671:hit:45216:3.12.0.2;Target=jgi|Thaoce1|94838|rna30297 59 163 +;Gap=M309
scaffold199|size590671	protein2genome	protein_match	294958	295359	414	-	.	ID=scaffold199|size590671:hit:45217:3.12.0.2;Name=jgi|Fracy1|220288|fgenesh2_kg.21_%2523_12_%2523_379_1_CCUX_EXTA;score=414
scaffold199|size590671	protein2genome	match_part	294958	295359	414	-	.	ID=scaffold199|size590671:hsp:91842:3.12.0.2;Parent=scaffold199|size590671:hit:45217:3.12.0.2;Target=jgi|Fracy1|220288|fgenesh2_kg.21_%252523_12_%252523_379_1_CCUX_EXTA 1 134 +;Gap=M402
scaffold199|size590671	protein2genome	protein_match	294958	295254	249	-	.	ID=scaffold199|size590671:hit:45218:3.12.0.2;Name=jgi|Thaoce1|76561|rna20632;score=249
scaffold199|size590671	protein2genome	match_part	294958	295254	249	-	.	ID=scaffold199|size590671:hsp:91843:3.12.0.2;Parent=scaffold199|size590671:hit:45218:3.12.0.2;Target=jgi|Thaoce1|76561|rna20632 48 146 +;Gap=M297
scaffold199|size590671	protein2genome	protein_match	294958	295359	427	-	.	ID=scaffold199|size590671:hit:45219:3.12.0.2;Name=jgi|Thaoce1|100981|rna15609;score=427
scaffold199|size590671	protein2genome	match_part	294958	295359	427	-	.	ID=scaffold199|size590671:hsp:91844:3.12.0.2;Parent=scaffold199|size590671:hit:45219:3.12.0.2;Target=jgi|Thaoce1|100981|rna15609 1 134 +;Gap=M402
scaffold199|size590671	protein2genome	protein_match	294958	295359	427	-	.	ID=scaffold199|size590671:hit:45220:3.12.0.2;Name=jgi|Thaps3|35245|e_gw1.7.493.1;score=427
scaffold199|size590671	protein2genome	match_part	294958	295359	427	-	.	ID=scaffold199|size590671:hsp:91845:3.12.0.2;Parent=scaffold199|size590671:hit:45220:3.12.0.2;Target=jgi|Thaps3|35245|e_gw1.7.493.1 1 134 +;Gap=M402
scaffold199|size590671	protein2genome	protein_match	294958	295359	420	-	.	ID=scaffold199|size590671:hit:45221:3.12.0.2;Name=jgi|Phatr2|21239|estExt_gwp_gw1.C_chr_120035;score=420
scaffold199|size590671	protein2genome	match_part	294958	295359	420	-	.	ID=scaffold199|size590671:hsp:91846:3.12.0.2;Parent=scaffold199|size590671:hit:45221:3.12.0.2;Target=jgi|Phatr2|21239|estExt_gwp_gw1.C_chr_120035 1 134 +;Gap=M402
scaffold199|size590671	protein2genome	protein_match	294958	295143	179	-	.	ID=scaffold199|size590671:hit:45222:3.12.0.2;Name=jgi|Thaoce1|76530|rna8344;score=179
scaffold199|size590671	protein2genome	match_part	294958	295143	179	-	.	ID=scaffold199|size590671:hsp:91847:3.12.0.2;Parent=scaffold199|size590671:hit:45222:3.12.0.2;Target=jgi|Thaoce1|76530|rna8344 61 122 +;Gap=M186
scaffold199|size590671	protein2genome	protein_match	294949	295251	223	-	.	ID=scaffold199|size590671:hit:45223:3.12.0.2;Name=jgi|Phatr2|16843|e_gw1.29.103.1;score=223
scaffold199|size590671	protein2genome	match_part	294949	295251	223	-	.	ID=scaffold199|size590671:hsp:91848:3.12.0.2;Parent=scaffold199|size590671:hit:45223:3.12.0.2;Target=jgi|Phatr2|16843|e_gw1.29.103.1 3 104 +;Gap=M303
scaffold199|size590671	protein2genome	protein_match	294949	295230	210	-	.	ID=scaffold199|size590671:hit:45224:3.12.0.2;Name=jgi|Fracy1|174718|estExt_Genewise1.C_390001;score=210
scaffold199|size590671	protein2genome	match_part	294949	295230	210	-	.	ID=scaffold199|size590671:hsp:91849:3.12.0.2;Parent=scaffold199|size590671:hit:45224:3.12.0.2;Target=jgi|Fracy1|174718|estExt_Genewise1.C_390001 3 97 +;Gap=M282
scaffold199|size590671	protein2genome	protein_match	294961	295230	198	-	.	ID=scaffold199|size590671:hit:45225:3.12.0.2;Name=jgi|Thaps3|2084|fgenesh1_pg.C_chr_2000039;score=198
scaffold199|size590671	protein2genome	match_part	294961	295230	198	-	.	ID=scaffold199|size590671:hsp:91850:3.12.0.2;Parent=scaffold199|size590671:hit:45225:3.12.0.2;Target=jgi|Thaps3|2084|fgenesh1_pg.C_chr_2000039 3 93 +;Gap=M270
scaffold199|size590671	protein2genome	protein_match	294958	295359	427	-	.	ID=scaffold199|size590671:hit:45226:3.12.0.2;Name=jgi|Thaps3|37432|e_gw1.14.268.1;score=427
scaffold199|size590671	protein2genome	match_part	294958	295359	427	-	.	ID=scaffold199|size590671:hsp:91851:3.12.0.2;Parent=scaffold199|size590671:hit:45226:3.12.0.2;Target=jgi|Thaps3|37432|e_gw1.14.268.1 1 134 +;Gap=M402
scaffold199|size590671	protein2genome	protein_match	294958	295359	427	-	.	ID=scaffold199|size590671:hit:45227:3.12.0.2;Name=jgi|Fracy1|179014|e_gw1.1.2140.1;score=427
scaffold199|size590671	protein2genome	match_part	294958	295359	427	-	.	ID=scaffold199|size590671:hsp:91852:3.12.0.2;Parent=scaffold199|size590671:hit:45227:3.12.0.2;Target=jgi|Fracy1|179014|e_gw1.1.2140.1 1 134 +;Gap=M402
scaffold199|size590671	protein2genome	protein_match	294958	295359	416	-	.	ID=scaffold199|size590671:hit:45228:3.12.0.2;Name=jgi|Thaps3|29950|estExt_Genewise1.C_chr_140052;score=416
scaffold199|size590671	protein2genome	match_part	294958	295359	416	-	.	ID=scaffold199|size590671:hsp:91853:3.12.0.2;Parent=scaffold199|size590671:hit:45228:3.12.0.2;Target=jgi|Thaps3|29950|estExt_Genewise1.C_chr_140052 1 134 +;Gap=M402
scaffold199|size590671	protein2genome	protein_match	294958	295359	427	-	.	ID=scaffold199|size590671:hit:45229:3.12.0.2;Name=jgi|Phatr2|50695|estExt_fgenesh1_pm.C_chr_10060;score=427
scaffold199|size590671	protein2genome	match_part	294958	295359	427	-	.	ID=scaffold199|size590671:hsp:91854:3.12.0.2;Parent=scaffold199|size590671:hit:45229:3.12.0.2;Target=jgi|Phatr2|50695|estExt_fgenesh1_pm.C_chr_10060 1 134 +;Gap=M402
scaffold199|size590671	protein2genome	protein_match	294958	295359	427	-	.	ID=scaffold199|size590671:hit:45230:3.12.0.2;Name=jgi|Fracy1|180255|e_gw1.2.1154.1;score=427
scaffold199|size590671	protein2genome	match_part	294958	295359	427	-	.	ID=scaffold199|size590671:hsp:91855:3.12.0.2;Parent=scaffold199|size590671:hit:45230:3.12.0.2;Target=jgi|Fracy1|180255|e_gw1.2.1154.1 1 134 +;Gap=M402
scaffold199|size590671	blastn	expressed_sequence_match	218969	225218	194	+	.	ID=scaffold199|size590671:hit:45231:3.12.0.2;Name=TRINITY_DN17167_c0_g3_i7;score=194
scaffold199|size590671	blastn	match_part	218969	219174	194	+	.	ID=scaffold199|size590671:hsp:91856:3.12.0.2;Parent=scaffold199|size590671:hit:45231:3.12.0.2;Target=TRINITY_DN17167_c0_g3_i7 1 206 +;Gap=M206
scaffold199|size590671	blastn	match_part	219566	220738	1167	+	.	ID=scaffold199|size590671:hsp:91857:3.12.0.2;Parent=scaffold199|size590671:hit:45231:3.12.0.2;Target=TRINITY_DN17167_c0_g3_i7 205 1377 +;Gap=M1173
scaffold199|size590671	blastn	match_part	220818	221387	564	+	.	ID=scaffold199|size590671:hsp:91858:3.12.0.2;Parent=scaffold199|size590671:hit:45231:3.12.0.2;Target=TRINITY_DN17167_c0_g3_i7 1377 1946 +;Gap=M570
scaffold199|size590671	blastn	match_part	221453	222022	570	+	.	ID=scaffold199|size590671:hsp:91859:3.12.0.2;Parent=scaffold199|size590671:hit:45231:3.12.0.2;Target=TRINITY_DN17167_c0_g3_i7 1945 2514 +;Gap=M570
scaffold199|size590671	blastn	match_part	222108	222273	166	+	.	ID=scaffold199|size590671:hsp:91860:3.12.0.2;Parent=scaffold199|size590671:hit:45231:3.12.0.2;Target=TRINITY_DN17167_c0_g3_i7 2514 2679 +;Gap=M166
scaffold199|size590671	blastn	match_part	222380	222434	55	+	.	ID=scaffold199|size590671:hsp:91861:3.12.0.2;Parent=scaffold199|size590671:hit:45231:3.12.0.2;Target=TRINITY_DN17167_c0_g3_i7 2678 2732 +;Gap=M55
scaffold199|size590671	blastn	match_part	222499	222653	144	+	.	ID=scaffold199|size590671:hsp:91862:3.12.0.2;Parent=scaffold199|size590671:hit:45231:3.12.0.2;Target=TRINITY_DN17167_c0_g3_i7 2733 2886 +;Gap=M155
scaffold199|size590671	blastn	match_part	222724	222802	73	+	.	ID=scaffold199|size590671:hsp:91863:3.12.0.2;Parent=scaffold199|size590671:hit:45231:3.12.0.2;Target=TRINITY_DN17167_c0_g3_i7 2883 2961 +;Gap=M79
scaffold199|size590671	blastn	match_part	222872	223029	158	+	.	ID=scaffold199|size590671:hsp:91864:3.12.0.2;Parent=scaffold199|size590671:hit:45231:3.12.0.2;Target=TRINITY_DN17167_c0_g3_i7 2959 3116 +;Gap=M158
scaffold199|size590671	blastn	match_part	223195	223657	463	+	.	ID=scaffold199|size590671:hsp:91865:3.12.0.2;Parent=scaffold199|size590671:hit:45231:3.12.0.2;Target=TRINITY_DN17167_c0_g3_i7 3123 3585 +;Gap=M463
scaffold199|size590671	blastn	match_part	223731	223960	218	+	.	ID=scaffold199|size590671:hsp:91866:3.12.0.2;Parent=scaffold199|size590671:hit:45231:3.12.0.2;Target=TRINITY_DN17167_c0_g3_i7 3583 3812 +;Gap=M230
scaffold199|size590671	blastn	match_part	224065	224204	140	+	.	ID=scaffold199|size590671:hsp:91867:3.12.0.2;Parent=scaffold199|size590671:hit:45231:3.12.0.2;Target=TRINITY_DN17167_c0_g3_i7 3813 3952 +;Gap=M140
scaffold199|size590671	blastn	match_part	224280	224951	650	+	.	ID=scaffold199|size590671:hsp:91868:3.12.0.2;Parent=scaffold199|size590671:hit:45231:3.12.0.2;Target=TRINITY_DN17167_c0_g3_i7 3952 4624 +;Gap=M672
scaffold199|size590671	blastn	match_part	225048	225111	58	+	.	ID=scaffold199|size590671:hsp:91869:3.12.0.2;Parent=scaffold199|size590671:hit:45231:3.12.0.2;Target=TRINITY_DN17167_c0_g3_i7 4624 4687 +;Gap=M64
scaffold199|size590671	blastn	match_part	225112	225218	107	+	.	ID=scaffold199|size590671:hsp:91870:3.12.0.2;Parent=scaffold199|size590671:hit:45231:3.12.0.2;Target=TRINITY_DN17167_c0_g3_i7 4700 4806 +;Gap=M107
scaffold199|size590671	blastn	expressed_sequence_match	218986	225215	189	+	.	ID=scaffold199|size590671:hit:45232:3.12.0.2;Name=TRINITY_DN8603_c0_g1_i4;score=189
scaffold199|size590671	blastn	match_part	218986	219174	189	+	.	ID=scaffold199|size590671:hsp:91871:3.12.0.2;Parent=scaffold199|size590671:hit:45232:3.12.0.2;Target=TRINITY_DN8603_c0_g1_i4 1 189 +;Gap=M189
scaffold199|size590671	blastn	match_part	219566	220738	1167	+	.	ID=scaffold199|size590671:hsp:91872:3.12.0.2;Parent=scaffold199|size590671:hit:45232:3.12.0.2;Target=TRINITY_DN8603_c0_g1_i4 188 1360 +;Gap=M1173
scaffold199|size590671	blastn	match_part	220818	221387	570	+	.	ID=scaffold199|size590671:hsp:91873:3.12.0.2;Parent=scaffold199|size590671:hit:45232:3.12.0.2;Target=TRINITY_DN8603_c0_g1_i4 1360 1929 +;Gap=M570
scaffold199|size590671	blastn	match_part	221453	222022	564	+	.	ID=scaffold199|size590671:hsp:91874:3.12.0.2;Parent=scaffold199|size590671:hit:45232:3.12.0.2;Target=TRINITY_DN8603_c0_g1_i4 1928 2497 +;Gap=M570
scaffold199|size590671	blastn	match_part	222108	222273	166	+	.	ID=scaffold199|size590671:hsp:91875:3.12.0.2;Parent=scaffold199|size590671:hit:45232:3.12.0.2;Target=TRINITY_DN8603_c0_g1_i4 2497 2662 +;Gap=M166
scaffold199|size590671	blastn	match_part	222380	222434	55	+	.	ID=scaffold199|size590671:hsp:91876:3.12.0.2;Parent=scaffold199|size590671:hit:45232:3.12.0.2;Target=TRINITY_DN8603_c0_g1_i4 2661 2715 +;Gap=M55
scaffold199|size590671	blastn	match_part	222499	222653	144	+	.	ID=scaffold199|size590671:hsp:91877:3.12.0.2;Parent=scaffold199|size590671:hit:45232:3.12.0.2;Target=TRINITY_DN8603_c0_g1_i4 2716 2869 +;Gap=M155
scaffold199|size590671	blastn	match_part	222724	222802	79	+	.	ID=scaffold199|size590671:hsp:91878:3.12.0.2;Parent=scaffold199|size590671:hit:45232:3.12.0.2;Target=TRINITY_DN8603_c0_g1_i4 2866 2944 +;Gap=M79
scaffold199|size590671	blastn	match_part	222872	223029	158	+	.	ID=scaffold199|size590671:hsp:91879:3.12.0.2;Parent=scaffold199|size590671:hit:45232:3.12.0.2;Target=TRINITY_DN8603_c0_g1_i4 2942 3099 +;Gap=M158
scaffold199|size590671	blastn	match_part	223195	223657	457	+	.	ID=scaffold199|size590671:hsp:91880:3.12.0.2;Parent=scaffold199|size590671:hit:45232:3.12.0.2;Target=TRINITY_DN8603_c0_g1_i4 3106 3568 +;Gap=M463
scaffold199|size590671	blastn	match_part	223731	223960	224	+	.	ID=scaffold199|size590671:hsp:91881:3.12.0.2;Parent=scaffold199|size590671:hit:45232:3.12.0.2;Target=TRINITY_DN8603_c0_g1_i4 3566 3795 +;Gap=M230
scaffold199|size590671	blastn	match_part	224065	224457	393	+	.	ID=scaffold199|size590671:hsp:91882:3.12.0.2;Parent=scaffold199|size590671:hit:45232:3.12.0.2;Target=TRINITY_DN8603_c0_g1_i4 3796 4188 +;Gap=M393
scaffold199|size590671	blastn	match_part	224540	224634	95	+	.	ID=scaffold199|size590671:hsp:91883:3.12.0.2;Parent=scaffold199|size590671:hit:45232:3.12.0.2;Target=TRINITY_DN8603_c0_g1_i4 4188 4282 +;Gap=M95
scaffold199|size590671	blastn	match_part	224716	224951	236	+	.	ID=scaffold199|size590671:hsp:91884:3.12.0.2;Parent=scaffold199|size590671:hit:45232:3.12.0.2;Target=TRINITY_DN8603_c0_g1_i4 4283 4518 +;Gap=M236
scaffold199|size590671	blastn	match_part	225048	225111	64	+	.	ID=scaffold199|size590671:hsp:91885:3.12.0.2;Parent=scaffold199|size590671:hit:45232:3.12.0.2;Target=TRINITY_DN8603_c0_g1_i4 4518 4581 +;Gap=M64
scaffold199|size590671	blastn	match_part	225112	225215	104	+	.	ID=scaffold199|size590671:hsp:91886:3.12.0.2;Parent=scaffold199|size590671:hit:45232:3.12.0.2;Target=TRINITY_DN8603_c0_g1_i4 4594 4697 +;Gap=M104
scaffold199|size590671	blastn	expressed_sequence_match	218969	225152	194	+	.	ID=scaffold199|size590671:hit:45233:3.12.0.2;Name=TRINITY_DN17167_c0_g3_i21;score=194
scaffold199|size590671	blastn	match_part	218969	219174	194	+	.	ID=scaffold199|size590671:hsp:91887:3.12.0.2;Parent=scaffold199|size590671:hit:45233:3.12.0.2;Target=TRINITY_DN17167_c0_g3_i21 1 206 +;Gap=M206
scaffold199|size590671	blastn	match_part	219566	220738	1155	+	.	ID=scaffold199|size590671:hsp:91888:3.12.0.2;Parent=scaffold199|size590671:hit:45233:3.12.0.2;Target=TRINITY_DN17167_c0_g3_i21 205 1377 +;Gap=M1173
scaffold199|size590671	blastn	match_part	220818	221387	564	+	.	ID=scaffold199|size590671:hsp:91889:3.12.0.2;Parent=scaffold199|size590671:hit:45233:3.12.0.2;Target=TRINITY_DN17167_c0_g3_i21 1377 1946 +;Gap=M570
scaffold199|size590671	blastn	match_part	221453	222022	570	+	.	ID=scaffold199|size590671:hsp:91890:3.12.0.2;Parent=scaffold199|size590671:hit:45233:3.12.0.2;Target=TRINITY_DN17167_c0_g3_i21 1945 2514 +;Gap=M570
scaffold199|size590671	blastn	match_part	222108	222273	166	+	.	ID=scaffold199|size590671:hsp:91891:3.12.0.2;Parent=scaffold199|size590671:hit:45233:3.12.0.2;Target=TRINITY_DN17167_c0_g3_i21 2514 2679 +;Gap=M166
scaffold199|size590671	blastn	match_part	222380	222434	55	+	.	ID=scaffold199|size590671:hsp:91892:3.12.0.2;Parent=scaffold199|size590671:hit:45233:3.12.0.2;Target=TRINITY_DN17167_c0_g3_i21 2678 2732 +;Gap=M55
scaffold199|size590671	blastn	match_part	222499	222653	144	+	.	ID=scaffold199|size590671:hsp:91893:3.12.0.2;Parent=scaffold199|size590671:hit:45233:3.12.0.2;Target=TRINITY_DN17167_c0_g3_i21 2733 2886 +;Gap=M155
scaffold199|size590671	blastn	match_part	222724	222802	73	+	.	ID=scaffold199|size590671:hsp:91894:3.12.0.2;Parent=scaffold199|size590671:hit:45233:3.12.0.2;Target=TRINITY_DN17167_c0_g3_i21 2883 2961 +;Gap=M79
scaffold199|size590671	blastn	match_part	222872	223029	158	+	.	ID=scaffold199|size590671:hsp:91895:3.12.0.2;Parent=scaffold199|size590671:hit:45233:3.12.0.2;Target=TRINITY_DN17167_c0_g3_i21 2959 3116 +;Gap=M158
scaffold199|size590671	blastn	match_part	223195	223657	463	+	.	ID=scaffold199|size590671:hsp:91896:3.12.0.2;Parent=scaffold199|size590671:hit:45233:3.12.0.2;Target=TRINITY_DN17167_c0_g3_i21 3123 3585 +;Gap=M463
scaffold199|size590671	blastn	match_part	223731	223960	218	+	.	ID=scaffold199|size590671:hsp:91897:3.12.0.2;Parent=scaffold199|size590671:hit:45233:3.12.0.2;Target=TRINITY_DN17167_c0_g3_i21 3583 3812 +;Gap=M230
scaffold199|size590671	blastn	match_part	224065	224204	140	+	.	ID=scaffold199|size590671:hsp:91898:3.12.0.2;Parent=scaffold199|size590671:hit:45233:3.12.0.2;Target=TRINITY_DN17167_c0_g3_i21 3813 3952 +;Gap=M140
scaffold199|size590671	blastn	match_part	224280	224457	178	+	.	ID=scaffold199|size590671:hsp:91899:3.12.0.2;Parent=scaffold199|size590671:hit:45233:3.12.0.2;Target=TRINITY_DN17167_c0_g3_i21 3952 4129 +;Gap=M178
scaffold199|size590671	blastn	match_part	224540	225152	583	+	.	ID=scaffold199|size590671:hsp:91900:3.12.0.2;Parent=scaffold199|size590671:hit:45233:3.12.0.2;Target=TRINITY_DN17167_c0_g3_i21 4129 4741 +;Gap=M613
scaffold199|size590671	blastn	expressed_sequence_match	218969	225095	194	+	.	ID=scaffold199|size590671:hit:45234:3.12.0.2;Name=TRINITY_DN17167_c0_g3_i22;score=194
scaffold199|size590671	blastn	match_part	218969	219174	194	+	.	ID=scaffold199|size590671:hsp:91901:3.12.0.2;Parent=scaffold199|size590671:hit:45234:3.12.0.2;Target=TRINITY_DN17167_c0_g3_i22 1 206 +;Gap=M206
scaffold199|size590671	blastn	match_part	219566	221387	1798	+	.	ID=scaffold199|size590671:hsp:91902:3.12.0.2;Parent=scaffold199|size590671:hit:45234:3.12.0.2;Target=TRINITY_DN17167_c0_g3_i22 205 2026 +;Gap=M1822
scaffold199|size590671	blastn	match_part	221453	222022	570	+	.	ID=scaffold199|size590671:hsp:91903:3.12.0.2;Parent=scaffold199|size590671:hit:45234:3.12.0.2;Target=TRINITY_DN17167_c0_g3_i22 2025 2594 +;Gap=M570
scaffold199|size590671	blastn	match_part	222108	222273	166	+	.	ID=scaffold199|size590671:hsp:91904:3.12.0.2;Parent=scaffold199|size590671:hit:45234:3.12.0.2;Target=TRINITY_DN17167_c0_g3_i22 2594 2759 +;Gap=M166
scaffold199|size590671	blastn	match_part	222380	222434	55	+	.	ID=scaffold199|size590671:hsp:91905:3.12.0.2;Parent=scaffold199|size590671:hit:45234:3.12.0.2;Target=TRINITY_DN17167_c0_g3_i22 2758 2812 +;Gap=M55
scaffold199|size590671	blastn	match_part	222499	222653	144	+	.	ID=scaffold199|size590671:hsp:91906:3.12.0.2;Parent=scaffold199|size590671:hit:45234:3.12.0.2;Target=TRINITY_DN17167_c0_g3_i22 2813 2966 +;Gap=M155
scaffold199|size590671	blastn	match_part	222724	222802	73	+	.	ID=scaffold199|size590671:hsp:91907:3.12.0.2;Parent=scaffold199|size590671:hit:45234:3.12.0.2;Target=TRINITY_DN17167_c0_g3_i22 2963 3041 +;Gap=M79
scaffold199|size590671	blastn	match_part	222872	223029	158	+	.	ID=scaffold199|size590671:hsp:91908:3.12.0.2;Parent=scaffold199|size590671:hit:45234:3.12.0.2;Target=TRINITY_DN17167_c0_g3_i22 3039 3196 +;Gap=M158
scaffold199|size590671	blastn	match_part	223195	223657	463	+	.	ID=scaffold199|size590671:hsp:91909:3.12.0.2;Parent=scaffold199|size590671:hit:45234:3.12.0.2;Target=TRINITY_DN17167_c0_g3_i22 3203 3665 +;Gap=M463
scaffold199|size590671	blastn	match_part	223731	223960	218	+	.	ID=scaffold199|size590671:hsp:91910:3.12.0.2;Parent=scaffold199|size590671:hit:45234:3.12.0.2;Target=TRINITY_DN17167_c0_g3_i22 3663 3892 +;Gap=M230
scaffold199|size590671	blastn	match_part	224065	225095	997	+	.	ID=scaffold199|size590671:hsp:91911:3.12.0.2;Parent=scaffold199|size590671:hit:45234:3.12.0.2;Target=TRINITY_DN17167_c0_g3_i22 3893 4924 +;Gap=M1031
scaffold199|size590671	blastn	expressed_sequence_match	218969	225218	194	+	.	ID=scaffold199|size590671:hit:45235:3.12.0.2;Name=TRINITY_DN17167_c0_g3_i8;score=194
scaffold199|size590671	blastn	match_part	218969	219174	194	+	.	ID=scaffold199|size590671:hsp:91912:3.12.0.2;Parent=scaffold199|size590671:hit:45235:3.12.0.2;Target=TRINITY_DN17167_c0_g3_i8 1 206 +;Gap=M206
scaffold199|size590671	blastn	match_part	219566	221387	1798	+	.	ID=scaffold199|size590671:hsp:91913:3.12.0.2;Parent=scaffold199|size590671:hit:45235:3.12.0.2;Target=TRINITY_DN17167_c0_g3_i8 205 2026 +;Gap=M1822
scaffold199|size590671	blastn	match_part	221453	222022	570	+	.	ID=scaffold199|size590671:hsp:91914:3.12.0.2;Parent=scaffold199|size590671:hit:45235:3.12.0.2;Target=TRINITY_DN17167_c0_g3_i8 2025 2594 +;Gap=M570
scaffold199|size590671	blastn	match_part	222108	222273	166	+	.	ID=scaffold199|size590671:hsp:91915:3.12.0.2;Parent=scaffold199|size590671:hit:45235:3.12.0.2;Target=TRINITY_DN17167_c0_g3_i8 2594 2759 +;Gap=M166
scaffold199|size590671	blastn	match_part	222380	222434	55	+	.	ID=scaffold199|size590671:hsp:91916:3.12.0.2;Parent=scaffold199|size590671:hit:45235:3.12.0.2;Target=TRINITY_DN17167_c0_g3_i8 2758 2812 +;Gap=M55
scaffold199|size590671	blastn	match_part	222499	222653	144	+	.	ID=scaffold199|size590671:hsp:91917:3.12.0.2;Parent=scaffold199|size590671:hit:45235:3.12.0.2;Target=TRINITY_DN17167_c0_g3_i8 2813 2966 +;Gap=M155
scaffold199|size590671	blastn	match_part	222724	222802	73	+	.	ID=scaffold199|size590671:hsp:91918:3.12.0.2;Parent=scaffold199|size590671:hit:45235:3.12.0.2;Target=TRINITY_DN17167_c0_g3_i8 2963 3041 +;Gap=M79
scaffold199|size590671	blastn	match_part	222872	223029	158	+	.	ID=scaffold199|size590671:hsp:91919:3.12.0.2;Parent=scaffold199|size590671:hit:45235:3.12.0.2;Target=TRINITY_DN17167_c0_g3_i8 3039 3196 +;Gap=M158
scaffold199|size590671	blastn	match_part	223195	223657	463	+	.	ID=scaffold199|size590671:hsp:91920:3.12.0.2;Parent=scaffold199|size590671:hit:45235:3.12.0.2;Target=TRINITY_DN17167_c0_g3_i8 3203 3665 +;Gap=M463
scaffold199|size590671	blastn	match_part	223731	223960	218	+	.	ID=scaffold199|size590671:hsp:91921:3.12.0.2;Parent=scaffold199|size590671:hit:45235:3.12.0.2;Target=TRINITY_DN17167_c0_g3_i8 3663 3892 +;Gap=M230
scaffold199|size590671	blastn	match_part	224065	224204	140	+	.	ID=scaffold199|size590671:hsp:91922:3.12.0.2;Parent=scaffold199|size590671:hit:45235:3.12.0.2;Target=TRINITY_DN17167_c0_g3_i8 3893 4032 +;Gap=M140
scaffold199|size590671	blastn	match_part	224280	224457	178	+	.	ID=scaffold199|size590671:hsp:91923:3.12.0.2;Parent=scaffold199|size590671:hit:45235:3.12.0.2;Target=TRINITY_DN17167_c0_g3_i8 4032 4209 +;Gap=M178
scaffold199|size590671	blastn	match_part	224540	224634	95	+	.	ID=scaffold199|size590671:hsp:91924:3.12.0.2;Parent=scaffold199|size590671:hit:45235:3.12.0.2;Target=TRINITY_DN17167_c0_g3_i8 4209 4303 +;Gap=M95
scaffold199|size590671	blastn	match_part	224716	224951	236	+	.	ID=scaffold199|size590671:hsp:91925:3.12.0.2;Parent=scaffold199|size590671:hit:45235:3.12.0.2;Target=TRINITY_DN17167_c0_g3_i8 4304 4539 +;Gap=M236
scaffold199|size590671	blastn	match_part	225048	225111	58	+	.	ID=scaffold199|size590671:hsp:91926:3.12.0.2;Parent=scaffold199|size590671:hit:45235:3.12.0.2;Target=TRINITY_DN17167_c0_g3_i8 4539 4602 +;Gap=M64
scaffold199|size590671	blastn	match_part	225112	225218	107	+	.	ID=scaffold199|size590671:hsp:91927:3.12.0.2;Parent=scaffold199|size590671:hit:45235:3.12.0.2;Target=TRINITY_DN17167_c0_g3_i8 4615 4721 +;Gap=M107
scaffold199|size590671	blastn	expressed_sequence_match	218969	225218	194	+	.	ID=scaffold199|size590671:hit:45236:3.12.0.2;Name=TRINITY_DN17167_c0_g3_i23;score=194
scaffold199|size590671	blastn	match_part	218969	219174	194	+	.	ID=scaffold199|size590671:hsp:91928:3.12.0.2;Parent=scaffold199|size590671:hit:45236:3.12.0.2;Target=TRINITY_DN17167_c0_g3_i23 1 206 +;Gap=M206
scaffold199|size590671	blastn	match_part	219566	221387	1798	+	.	ID=scaffold199|size590671:hsp:91929:3.12.0.2;Parent=scaffold199|size590671:hit:45236:3.12.0.2;Target=TRINITY_DN17167_c0_g3_i23 205 2026 +;Gap=M1822
scaffold199|size590671	blastn	match_part	221453	222022	570	+	.	ID=scaffold199|size590671:hsp:91930:3.12.0.2;Parent=scaffold199|size590671:hit:45236:3.12.0.2;Target=TRINITY_DN17167_c0_g3_i23 2025 2594 +;Gap=M570
scaffold199|size590671	blastn	match_part	222108	222273	166	+	.	ID=scaffold199|size590671:hsp:91931:3.12.0.2;Parent=scaffold199|size590671:hit:45236:3.12.0.2;Target=TRINITY_DN17167_c0_g3_i23 2594 2759 +;Gap=M166
scaffold199|size590671	blastn	match_part	222380	222434	55	+	.	ID=scaffold199|size590671:hsp:91932:3.12.0.2;Parent=scaffold199|size590671:hit:45236:3.12.0.2;Target=TRINITY_DN17167_c0_g3_i23 2758 2812 +;Gap=M55
scaffold199|size590671	blastn	match_part	222499	222653	144	+	.	ID=scaffold199|size590671:hsp:91933:3.12.0.2;Parent=scaffold199|size590671:hit:45236:3.12.0.2;Target=TRINITY_DN17167_c0_g3_i23 2813 2966 +;Gap=M155
scaffold199|size590671	blastn	match_part	222724	222802	73	+	.	ID=scaffold199|size590671:hsp:91934:3.12.0.2;Parent=scaffold199|size590671:hit:45236:3.12.0.2;Target=TRINITY_DN17167_c0_g3_i23 2963 3041 +;Gap=M79
scaffold199|size590671	blastn	match_part	222872	223029	158	+	.	ID=scaffold199|size590671:hsp:91935:3.12.0.2;Parent=scaffold199|size590671:hit:45236:3.12.0.2;Target=TRINITY_DN17167_c0_g3_i23 3039 3196 +;Gap=M158
scaffold199|size590671	blastn	match_part	223195	223657	463	+	.	ID=scaffold199|size590671:hsp:91936:3.12.0.2;Parent=scaffold199|size590671:hit:45236:3.12.0.2;Target=TRINITY_DN17167_c0_g3_i23 3203 3665 +;Gap=M463
scaffold199|size590671	blastn	match_part	223731	223960	218	+	.	ID=scaffold199|size590671:hsp:91937:3.12.0.2;Parent=scaffold199|size590671:hit:45236:3.12.0.2;Target=TRINITY_DN17167_c0_g3_i23 3663 3892 +;Gap=M230
scaffold199|size590671	blastn	match_part	224065	224204	140	+	.	ID=scaffold199|size590671:hsp:91938:3.12.0.2;Parent=scaffold199|size590671:hit:45236:3.12.0.2;Target=TRINITY_DN17167_c0_g3_i23 3893 4032 +;Gap=M140
scaffold199|size590671	blastn	match_part	224280	224634	345	+	.	ID=scaffold199|size590671:hsp:91939:3.12.0.2;Parent=scaffold199|size590671:hit:45236:3.12.0.2;Target=TRINITY_DN17167_c0_g3_i23 4032 4387 +;Gap=M355
scaffold199|size590671	blastn	match_part	224716	224951	236	+	.	ID=scaffold199|size590671:hsp:91940:3.12.0.2;Parent=scaffold199|size590671:hit:45236:3.12.0.2;Target=TRINITY_DN17167_c0_g3_i23 4388 4623 +;Gap=M236
scaffold199|size590671	blastn	match_part	225048	225111	58	+	.	ID=scaffold199|size590671:hsp:91941:3.12.0.2;Parent=scaffold199|size590671:hit:45236:3.12.0.2;Target=TRINITY_DN17167_c0_g3_i23 4623 4686 +;Gap=M64
scaffold199|size590671	blastn	match_part	225112	225218	107	+	.	ID=scaffold199|size590671:hsp:91942:3.12.0.2;Parent=scaffold199|size590671:hit:45236:3.12.0.2;Target=TRINITY_DN17167_c0_g3_i23 4699 4805 +;Gap=M107
scaffold199|size590671	blastn	expressed_sequence_match	218969	225218	194	+	.	ID=scaffold199|size590671:hit:45237:3.12.0.2;Name=TRINITY_DN17167_c0_g3_i10;score=194
scaffold199|size590671	blastn	match_part	218969	219174	194	+	.	ID=scaffold199|size590671:hsp:91943:3.12.0.2;Parent=scaffold199|size590671:hit:45237:3.12.0.2;Target=TRINITY_DN17167_c0_g3_i10 1 206 +;Gap=M206
scaffold199|size590671	blastn	match_part	219566	221387	1798	+	.	ID=scaffold199|size590671:hsp:91944:3.12.0.2;Parent=scaffold199|size590671:hit:45237:3.12.0.2;Target=TRINITY_DN17167_c0_g3_i10 205 2026 +;Gap=M1822
scaffold199|size590671	blastn	match_part	221453	222022	570	+	.	ID=scaffold199|size590671:hsp:91945:3.12.0.2;Parent=scaffold199|size590671:hit:45237:3.12.0.2;Target=TRINITY_DN17167_c0_g3_i10 2025 2594 +;Gap=M570
scaffold199|size590671	blastn	match_part	222108	222434	327	+	.	ID=scaffold199|size590671:hsp:91946:3.12.0.2;Parent=scaffold199|size590671:hit:45237:3.12.0.2;Target=TRINITY_DN17167_c0_g3_i10 2594 2920 +;Gap=M327
scaffold199|size590671	blastn	match_part	222499	222653	144	+	.	ID=scaffold199|size590671:hsp:91947:3.12.0.2;Parent=scaffold199|size590671:hit:45237:3.12.0.2;Target=TRINITY_DN17167_c0_g3_i10 2921 3074 +;Gap=M155
scaffold199|size590671	blastn	match_part	222724	222802	73	+	.	ID=scaffold199|size590671:hsp:91948:3.12.0.2;Parent=scaffold199|size590671:hit:45237:3.12.0.2;Target=TRINITY_DN17167_c0_g3_i10 3071 3149 +;Gap=M79
scaffold199|size590671	blastn	match_part	222872	223029	158	+	.	ID=scaffold199|size590671:hsp:91949:3.12.0.2;Parent=scaffold199|size590671:hit:45237:3.12.0.2;Target=TRINITY_DN17167_c0_g3_i10 3147 3304 +;Gap=M158
scaffold199|size590671	blastn	match_part	223195	223657	463	+	.	ID=scaffold199|size590671:hsp:91950:3.12.0.2;Parent=scaffold199|size590671:hit:45237:3.12.0.2;Target=TRINITY_DN17167_c0_g3_i10 3311 3773 +;Gap=M463
scaffold199|size590671	blastn	match_part	223731	223960	218	+	.	ID=scaffold199|size590671:hsp:91951:3.12.0.2;Parent=scaffold199|size590671:hit:45237:3.12.0.2;Target=TRINITY_DN17167_c0_g3_i10 3771 4000 +;Gap=M230
scaffold199|size590671	blastn	match_part	224065	224204	140	+	.	ID=scaffold199|size590671:hsp:91952:3.12.0.2;Parent=scaffold199|size590671:hit:45237:3.12.0.2;Target=TRINITY_DN17167_c0_g3_i10 4001 4140 +;Gap=M140
scaffold199|size590671	blastn	match_part	224280	224457	178	+	.	ID=scaffold199|size590671:hsp:91953:3.12.0.2;Parent=scaffold199|size590671:hit:45237:3.12.0.2;Target=TRINITY_DN17167_c0_g3_i10 4140 4317 +;Gap=M178
scaffold199|size590671	blastn	match_part	224540	224634	95	+	.	ID=scaffold199|size590671:hsp:91954:3.12.0.2;Parent=scaffold199|size590671:hit:45237:3.12.0.2;Target=TRINITY_DN17167_c0_g3_i10 4317 4411 +;Gap=M95
scaffold199|size590671	blastn	match_part	224716	224951	236	+	.	ID=scaffold199|size590671:hsp:91955:3.12.0.2;Parent=scaffold199|size590671:hit:45237:3.12.0.2;Target=TRINITY_DN17167_c0_g3_i10 4412 4647 +;Gap=M236
scaffold199|size590671	blastn	match_part	225048	225111	58	+	.	ID=scaffold199|size590671:hsp:91956:3.12.0.2;Parent=scaffold199|size590671:hit:45237:3.12.0.2;Target=TRINITY_DN17167_c0_g3_i10 4647 4710 +;Gap=M64
scaffold199|size590671	blastn	match_part	225112	225218	107	+	.	ID=scaffold199|size590671:hsp:91957:3.12.0.2;Parent=scaffold199|size590671:hit:45237:3.12.0.2;Target=TRINITY_DN17167_c0_g3_i10 4723 4829 +;Gap=M107
scaffold199|size590671	blastn	expressed_sequence_match	218969	225218	194	+	.	ID=scaffold199|size590671:hit:45238:3.12.0.2;Name=TRINITY_DN17167_c0_g3_i25;score=194
scaffold199|size590671	blastn	match_part	218969	219174	194	+	.	ID=scaffold199|size590671:hsp:91958:3.12.0.2;Parent=scaffold199|size590671:hit:45238:3.12.0.2;Target=TRINITY_DN17167_c0_g3_i25 1 206 +;Gap=M206
scaffold199|size590671	blastn	match_part	219566	220738	1167	+	.	ID=scaffold199|size590671:hsp:91959:3.12.0.2;Parent=scaffold199|size590671:hit:45238:3.12.0.2;Target=TRINITY_DN17167_c0_g3_i25 205 1377 +;Gap=M1173
scaffold199|size590671	blastn	match_part	220818	221387	564	+	.	ID=scaffold199|size590671:hsp:91960:3.12.0.2;Parent=scaffold199|size590671:hit:45238:3.12.0.2;Target=TRINITY_DN17167_c0_g3_i25 1377 1946 +;Gap=M570
scaffold199|size590671	blastn	match_part	221453	222273	815	+	.	ID=scaffold199|size590671:hsp:91961:3.12.0.2;Parent=scaffold199|size590671:hit:45238:3.12.0.2;Target=TRINITY_DN17167_c0_g3_i25 1945 2765 +;Gap=M821
scaffold199|size590671	blastn	match_part	222380	222434	55	+	.	ID=scaffold199|size590671:hsp:91962:3.12.0.2;Parent=scaffold199|size590671:hit:45238:3.12.0.2;Target=TRINITY_DN17167_c0_g3_i25 2764 2818 +;Gap=M55
scaffold199|size590671	blastn	match_part	222499	222653	144	+	.	ID=scaffold199|size590671:hsp:91963:3.12.0.2;Parent=scaffold199|size590671:hit:45238:3.12.0.2;Target=TRINITY_DN17167_c0_g3_i25 2819 2972 +;Gap=M155
scaffold199|size590671	blastn	match_part	222724	222802	73	+	.	ID=scaffold199|size590671:hsp:91964:3.12.0.2;Parent=scaffold199|size590671:hit:45238:3.12.0.2;Target=TRINITY_DN17167_c0_g3_i25 2969 3047 +;Gap=M79
scaffold199|size590671	blastn	match_part	222872	223029	158	+	.	ID=scaffold199|size590671:hsp:91965:3.12.0.2;Parent=scaffold199|size590671:hit:45238:3.12.0.2;Target=TRINITY_DN17167_c0_g3_i25 3045 3202 +;Gap=M158
scaffold199|size590671	blastn	match_part	223195	223657	463	+	.	ID=scaffold199|size590671:hsp:91966:3.12.0.2;Parent=scaffold199|size590671:hit:45238:3.12.0.2;Target=TRINITY_DN17167_c0_g3_i25 3209 3671 +;Gap=M463
scaffold199|size590671	blastn	match_part	223731	223960	218	+	.	ID=scaffold199|size590671:hsp:91967:3.12.0.2;Parent=scaffold199|size590671:hit:45238:3.12.0.2;Target=TRINITY_DN17167_c0_g3_i25 3669 3898 +;Gap=M230
scaffold199|size590671	blastn	match_part	224065	224204	140	+	.	ID=scaffold199|size590671:hsp:91968:3.12.0.2;Parent=scaffold199|size590671:hit:45238:3.12.0.2;Target=TRINITY_DN17167_c0_g3_i25 3899 4038 +;Gap=M140
scaffold199|size590671	blastn	match_part	224280	224457	178	+	.	ID=scaffold199|size590671:hsp:91969:3.12.0.2;Parent=scaffold199|size590671:hit:45238:3.12.0.2;Target=TRINITY_DN17167_c0_g3_i25 4038 4215 +;Gap=M178
scaffold199|size590671	blastn	match_part	224540	224634	95	+	.	ID=scaffold199|size590671:hsp:91970:3.12.0.2;Parent=scaffold199|size590671:hit:45238:3.12.0.2;Target=TRINITY_DN17167_c0_g3_i25 4215 4309 +;Gap=M95
scaffold199|size590671	blastn	match_part	224716	224951	236	+	.	ID=scaffold199|size590671:hsp:91971:3.12.0.2;Parent=scaffold199|size590671:hit:45238:3.12.0.2;Target=TRINITY_DN17167_c0_g3_i25 4310 4545 +;Gap=M236
scaffold199|size590671	blastn	match_part	225048	225111	58	+	.	ID=scaffold199|size590671:hsp:91972:3.12.0.2;Parent=scaffold199|size590671:hit:45238:3.12.0.2;Target=TRINITY_DN17167_c0_g3_i25 4545 4608 +;Gap=M64
scaffold199|size590671	blastn	match_part	225112	225218	107	+	.	ID=scaffold199|size590671:hsp:91973:3.12.0.2;Parent=scaffold199|size590671:hit:45238:3.12.0.2;Target=TRINITY_DN17167_c0_g3_i25 4621 4727 +;Gap=M107
scaffold199|size590671	blastn	expressed_sequence_match	223107	224711	551	+	.	ID=scaffold199|size590671:hit:45239:3.12.0.2;Name=TRINITY_DN17167_c0_g3_i12;score=551
scaffold199|size590671	blastn	match_part	223107	223657	551	+	.	ID=scaffold199|size590671:hsp:91974:3.12.0.2;Parent=scaffold199|size590671:hit:45239:3.12.0.2;Target=TRINITY_DN17167_c0_g3_i12 13 563 +;Gap=M551
scaffold199|size590671	blastn	match_part	223731	223960	218	+	.	ID=scaffold199|size590671:hsp:91975:3.12.0.2;Parent=scaffold199|size590671:hit:45239:3.12.0.2;Target=TRINITY_DN17167_c0_g3_i12 561 790 +;Gap=M230
scaffold199|size590671	blastn	match_part	224065	224711	625	+	.	ID=scaffold199|size590671:hsp:91976:3.12.0.2;Parent=scaffold199|size590671:hit:45239:3.12.0.2;Target=TRINITY_DN17167_c0_g3_i12 791 1438 +;Gap=M647
scaffold199|size590671	blastn	expressed_sequence_match	218969	225218	194	+	.	ID=scaffold199|size590671:hit:45240:3.12.0.2;Name=TRINITY_DN17167_c0_g3_i13;score=194
scaffold199|size590671	blastn	match_part	218969	219174	194	+	.	ID=scaffold199|size590671:hsp:91977:3.12.0.2;Parent=scaffold199|size590671:hit:45240:3.12.0.2;Target=TRINITY_DN17167_c0_g3_i13 1 206 +;Gap=M206
scaffold199|size590671	blastn	match_part	219566	220738	1167	+	.	ID=scaffold199|size590671:hsp:91978:3.12.0.2;Parent=scaffold199|size590671:hit:45240:3.12.0.2;Target=TRINITY_DN17167_c0_g3_i13 205 1377 +;Gap=M1173
scaffold199|size590671	blastn	match_part	220818	221387	564	+	.	ID=scaffold199|size590671:hsp:91979:3.12.0.2;Parent=scaffold199|size590671:hit:45240:3.12.0.2;Target=TRINITY_DN17167_c0_g3_i13 1377 1946 +;Gap=M570
scaffold199|size590671	blastn	match_part	221453	222022	570	+	.	ID=scaffold199|size590671:hsp:91980:3.12.0.2;Parent=scaffold199|size590671:hit:45240:3.12.0.2;Target=TRINITY_DN17167_c0_g3_i13 1945 2514 +;Gap=M570
scaffold199|size590671	blastn	match_part	222108	222434	327	+	.	ID=scaffold199|size590671:hsp:91981:3.12.0.2;Parent=scaffold199|size590671:hit:45240:3.12.0.2;Target=TRINITY_DN17167_c0_g3_i13 2514 2840 +;Gap=M327
scaffold199|size590671	blastn	match_part	222499	222653	144	+	.	ID=scaffold199|size590671:hsp:91982:3.12.0.2;Parent=scaffold199|size590671:hit:45240:3.12.0.2;Target=TRINITY_DN17167_c0_g3_i13 2841 2994 +;Gap=M155
scaffold199|size590671	blastn	match_part	222724	222802	73	+	.	ID=scaffold199|size590671:hsp:91983:3.12.0.2;Parent=scaffold199|size590671:hit:45240:3.12.0.2;Target=TRINITY_DN17167_c0_g3_i13 2991 3069 +;Gap=M79
scaffold199|size590671	blastn	match_part	222872	223029	158	+	.	ID=scaffold199|size590671:hsp:91984:3.12.0.2;Parent=scaffold199|size590671:hit:45240:3.12.0.2;Target=TRINITY_DN17167_c0_g3_i13 3067 3224 +;Gap=M158
scaffold199|size590671	blastn	match_part	223195	223657	463	+	.	ID=scaffold199|size590671:hsp:91985:3.12.0.2;Parent=scaffold199|size590671:hit:45240:3.12.0.2;Target=TRINITY_DN17167_c0_g3_i13 3231 3693 +;Gap=M463
scaffold199|size590671	blastn	match_part	223731	223960	218	+	.	ID=scaffold199|size590671:hsp:91986:3.12.0.2;Parent=scaffold199|size590671:hit:45240:3.12.0.2;Target=TRINITY_DN17167_c0_g3_i13 3691 3920 +;Gap=M230
scaffold199|size590671	blastn	match_part	224065	224204	140	+	.	ID=scaffold199|size590671:hsp:91987:3.12.0.2;Parent=scaffold199|size590671:hit:45240:3.12.0.2;Target=TRINITY_DN17167_c0_g3_i13 3921 4060 +;Gap=M140
scaffold199|size590671	blastn	match_part	224280	224457	178	+	.	ID=scaffold199|size590671:hsp:91988:3.12.0.2;Parent=scaffold199|size590671:hit:45240:3.12.0.2;Target=TRINITY_DN17167_c0_g3_i13 4060 4237 +;Gap=M178
scaffold199|size590671	blastn	match_part	224540	224634	95	+	.	ID=scaffold199|size590671:hsp:91989:3.12.0.2;Parent=scaffold199|size590671:hit:45240:3.12.0.2;Target=TRINITY_DN17167_c0_g3_i13 4237 4331 +;Gap=M95
scaffold199|size590671	blastn	match_part	224716	224951	236	+	.	ID=scaffold199|size590671:hsp:91990:3.12.0.2;Parent=scaffold199|size590671:hit:45240:3.12.0.2;Target=TRINITY_DN17167_c0_g3_i13 4332 4567 +;Gap=M236
scaffold199|size590671	blastn	match_part	225048	225111	58	+	.	ID=scaffold199|size590671:hsp:91991:3.12.0.2;Parent=scaffold199|size590671:hit:45240:3.12.0.2;Target=TRINITY_DN17167_c0_g3_i13 4567 4630 +;Gap=M64
scaffold199|size590671	blastn	match_part	225112	225218	107	+	.	ID=scaffold199|size590671:hsp:91992:3.12.0.2;Parent=scaffold199|size590671:hit:45240:3.12.0.2;Target=TRINITY_DN17167_c0_g3_i13 4643 4749 +;Gap=M107
scaffold199|size590671	blastn	expressed_sequence_match	218929	219197	251	-	.	ID=scaffold199|size590671:hit:45241:3.12.0.2;Name=TRINITY_DN25574_c0_g1_i1;score=251
scaffold199|size590671	blastn	match_part	218929	219197	251	-	.	ID=scaffold199|size590671:hsp:91993:3.12.0.2;Parent=scaffold199|size590671:hit:45241:3.12.0.2;Target=TRINITY_DN25574_c0_g1_i1 1 269 +;Gap=M269
scaffold199|size590671	blastn	expressed_sequence_match	218969	223798	194	+	.	ID=scaffold199|size590671:hit:45242:3.12.0.2;Name=TRINITY_DN17167_c0_g3_i15;score=194
scaffold199|size590671	blastn	match_part	218969	219174	194	+	.	ID=scaffold199|size590671:hsp:91994:3.12.0.2;Parent=scaffold199|size590671:hit:45242:3.12.0.2;Target=TRINITY_DN17167_c0_g3_i15 1 206 +;Gap=M206
scaffold199|size590671	blastn	match_part	219566	220738	1167	+	.	ID=scaffold199|size590671:hsp:91995:3.12.0.2;Parent=scaffold199|size590671:hit:45242:3.12.0.2;Target=TRINITY_DN17167_c0_g3_i15 205 1377 +;Gap=M1173
scaffold199|size590671	blastn	match_part	220818	221387	564	+	.	ID=scaffold199|size590671:hsp:91996:3.12.0.2;Parent=scaffold199|size590671:hit:45242:3.12.0.2;Target=TRINITY_DN17167_c0_g3_i15 1377 1946 +;Gap=M570
scaffold199|size590671	blastn	match_part	221453	222022	570	+	.	ID=scaffold199|size590671:hsp:91997:3.12.0.2;Parent=scaffold199|size590671:hit:45242:3.12.0.2;Target=TRINITY_DN17167_c0_g3_i15 1945 2514 +;Gap=M570
scaffold199|size590671	blastn	match_part	222108	222273	166	+	.	ID=scaffold199|size590671:hsp:91998:3.12.0.2;Parent=scaffold199|size590671:hit:45242:3.12.0.2;Target=TRINITY_DN17167_c0_g3_i15 2514 2679 +;Gap=M166
scaffold199|size590671	blastn	match_part	222380	222434	55	+	.	ID=scaffold199|size590671:hsp:91999:3.12.0.2;Parent=scaffold199|size590671:hit:45242:3.12.0.2;Target=TRINITY_DN17167_c0_g3_i15 2678 2732 +;Gap=M55
scaffold199|size590671	blastn	match_part	222499	222653	144	+	.	ID=scaffold199|size590671:hsp:92000:3.12.0.2;Parent=scaffold199|size590671:hit:45242:3.12.0.2;Target=TRINITY_DN17167_c0_g3_i15 2733 2886 +;Gap=M155
scaffold199|size590671	blastn	match_part	222724	222802	73	+	.	ID=scaffold199|size590671:hsp:92001:3.12.0.2;Parent=scaffold199|size590671:hit:45242:3.12.0.2;Target=TRINITY_DN17167_c0_g3_i15 2883 2961 +;Gap=M79
scaffold199|size590671	blastn	match_part	222872	223029	158	+	.	ID=scaffold199|size590671:hsp:92002:3.12.0.2;Parent=scaffold199|size590671:hit:45242:3.12.0.2;Target=TRINITY_DN17167_c0_g3_i15 2959 3116 +;Gap=M158
scaffold199|size590671	blastn	match_part	223195	223798	598	+	.	ID=scaffold199|size590671:hsp:92003:3.12.0.2;Parent=scaffold199|size590671:hit:45242:3.12.0.2;Target=TRINITY_DN17167_c0_g3_i15 3123 3726 +;Gap=M604
scaffold199|size590671	blastn	expressed_sequence_match	219227	219631	405	-	.	ID=scaffold199|size590671:hit:45243:3.12.0.2;Name=TRINITY_DN16001_c0_g1_i1;score=405
scaffold199|size590671	blastn	match_part	219227	219631	405	-	.	ID=scaffold199|size590671:hsp:92004:3.12.0.2;Parent=scaffold199|size590671:hit:45243:3.12.0.2;Target=TRINITY_DN16001_c0_g1_i1 1 405 +;Gap=M405
scaffold199|size590671	blastn	expressed_sequence_match	218969	225218	194	+	.	ID=scaffold199|size590671:hit:45244:3.12.0.2;Name=TRINITY_DN17167_c0_g3_i16;score=194
scaffold199|size590671	blastn	match_part	218969	219174	194	+	.	ID=scaffold199|size590671:hsp:92005:3.12.0.2;Parent=scaffold199|size590671:hit:45244:3.12.0.2;Target=TRINITY_DN17167_c0_g3_i16 1 206 +;Gap=M206
scaffold199|size590671	blastn	match_part	219566	220738	1167	+	.	ID=scaffold199|size590671:hsp:92006:3.12.0.2;Parent=scaffold199|size590671:hit:45244:3.12.0.2;Target=TRINITY_DN17167_c0_g3_i16 205 1377 +;Gap=M1173
scaffold199|size590671	blastn	match_part	220818	221387	564	+	.	ID=scaffold199|size590671:hsp:92007:3.12.0.2;Parent=scaffold199|size590671:hit:45244:3.12.0.2;Target=TRINITY_DN17167_c0_g3_i16 1377 1946 +;Gap=M570
scaffold199|size590671	blastn	match_part	221453	222022	570	+	.	ID=scaffold199|size590671:hsp:92008:3.12.0.2;Parent=scaffold199|size590671:hit:45244:3.12.0.2;Target=TRINITY_DN17167_c0_g3_i16 1945 2514 +;Gap=M570
scaffold199|size590671	blastn	match_part	222108	222273	166	+	.	ID=scaffold199|size590671:hsp:92009:3.12.0.2;Parent=scaffold199|size590671:hit:45244:3.12.0.2;Target=TRINITY_DN17167_c0_g3_i16 2514 2679 +;Gap=M166
scaffold199|size590671	blastn	match_part	222380	222434	55	+	.	ID=scaffold199|size590671:hsp:92010:3.12.0.2;Parent=scaffold199|size590671:hit:45244:3.12.0.2;Target=TRINITY_DN17167_c0_g3_i16 2678 2732 +;Gap=M55
scaffold199|size590671	blastn	match_part	222499	222653	144	+	.	ID=scaffold199|size590671:hsp:92011:3.12.0.2;Parent=scaffold199|size590671:hit:45244:3.12.0.2;Target=TRINITY_DN17167_c0_g3_i16 2733 2886 +;Gap=M155
scaffold199|size590671	blastn	match_part	222724	222802	73	+	.	ID=scaffold199|size590671:hsp:92012:3.12.0.2;Parent=scaffold199|size590671:hit:45244:3.12.0.2;Target=TRINITY_DN17167_c0_g3_i16 2883 2961 +;Gap=M79
scaffold199|size590671	blastn	match_part	222872	223029	158	+	.	ID=scaffold199|size590671:hsp:92013:3.12.0.2;Parent=scaffold199|size590671:hit:45244:3.12.0.2;Target=TRINITY_DN17167_c0_g3_i16 2959 3116 +;Gap=M158
scaffold199|size590671	blastn	match_part	223195	223657	463	+	.	ID=scaffold199|size590671:hsp:92014:3.12.0.2;Parent=scaffold199|size590671:hit:45244:3.12.0.2;Target=TRINITY_DN17167_c0_g3_i16 3123 3585 +;Gap=M463
scaffold199|size590671	blastn	match_part	223731	223960	218	+	.	ID=scaffold199|size590671:hsp:92015:3.12.0.2;Parent=scaffold199|size590671:hit:45244:3.12.0.2;Target=TRINITY_DN17167_c0_g3_i16 3583 3812 +;Gap=M230
scaffold199|size590671	blastn	match_part	224065	224204	140	+	.	ID=scaffold199|size590671:hsp:92016:3.12.0.2;Parent=scaffold199|size590671:hit:45244:3.12.0.2;Target=TRINITY_DN17167_c0_g3_i16 3813 3952 +;Gap=M140
scaffold199|size590671	blastn	match_part	224280	224634	345	+	.	ID=scaffold199|size590671:hsp:92017:3.12.0.2;Parent=scaffold199|size590671:hit:45244:3.12.0.2;Target=TRINITY_DN17167_c0_g3_i16 3952 4307 +;Gap=M355
scaffold199|size590671	blastn	match_part	224716	224951	236	+	.	ID=scaffold199|size590671:hsp:92018:3.12.0.2;Parent=scaffold199|size590671:hit:45244:3.12.0.2;Target=TRINITY_DN17167_c0_g3_i16 4308 4543 +;Gap=M236
scaffold199|size590671	blastn	match_part	225048	225111	58	+	.	ID=scaffold199|size590671:hsp:92019:3.12.0.2;Parent=scaffold199|size590671:hit:45244:3.12.0.2;Target=TRINITY_DN17167_c0_g3_i16 4543 4606 +;Gap=M64
scaffold199|size590671	blastn	match_part	225112	225218	107	+	.	ID=scaffold199|size590671:hsp:92020:3.12.0.2;Parent=scaffold199|size590671:hit:45244:3.12.0.2;Target=TRINITY_DN17167_c0_g3_i16 4619 4725 +;Gap=M107
scaffold199|size590671	blastn	expressed_sequence_match	218969	225218	194	+	.	ID=scaffold199|size590671:hit:45245:3.12.0.2;Name=TRINITY_DN17167_c0_g3_i17;score=194
scaffold199|size590671	blastn	match_part	218969	219174	194	+	.	ID=scaffold199|size590671:hsp:92021:3.12.0.2;Parent=scaffold199|size590671:hit:45245:3.12.0.2;Target=TRINITY_DN17167_c0_g3_i17 1 206 +;Gap=M206
scaffold199|size590671	blastn	match_part	219566	220738	1167	+	.	ID=scaffold199|size590671:hsp:92022:3.12.0.2;Parent=scaffold199|size590671:hit:45245:3.12.0.2;Target=TRINITY_DN17167_c0_g3_i17 205 1377 +;Gap=M1173
scaffold199|size590671	blastn	match_part	220818	221387	564	+	.	ID=scaffold199|size590671:hsp:92023:3.12.0.2;Parent=scaffold199|size590671:hit:45245:3.12.0.2;Target=TRINITY_DN17167_c0_g3_i17 1377 1946 +;Gap=M570
scaffold199|size590671	blastn	match_part	221453	222022	570	+	.	ID=scaffold199|size590671:hsp:92024:3.12.0.2;Parent=scaffold199|size590671:hit:45245:3.12.0.2;Target=TRINITY_DN17167_c0_g3_i17 1945 2514 +;Gap=M570
scaffold199|size590671	blastn	match_part	222108	222273	166	+	.	ID=scaffold199|size590671:hsp:92025:3.12.0.2;Parent=scaffold199|size590671:hit:45245:3.12.0.2;Target=TRINITY_DN17167_c0_g3_i17 2514 2679 +;Gap=M166
scaffold199|size590671	blastn	match_part	222380	222434	55	+	.	ID=scaffold199|size590671:hsp:92026:3.12.0.2;Parent=scaffold199|size590671:hit:45245:3.12.0.2;Target=TRINITY_DN17167_c0_g3_i17 2678 2732 +;Gap=M55
scaffold199|size590671	blastn	match_part	222499	222653	144	+	.	ID=scaffold199|size590671:hsp:92027:3.12.0.2;Parent=scaffold199|size590671:hit:45245:3.12.0.2;Target=TRINITY_DN17167_c0_g3_i17 2733 2886 +;Gap=M155
scaffold199|size590671	blastn	match_part	222724	222802	73	+	.	ID=scaffold199|size590671:hsp:92028:3.12.0.2;Parent=scaffold199|size590671:hit:45245:3.12.0.2;Target=TRINITY_DN17167_c0_g3_i17 2883 2961 +;Gap=M79
scaffold199|size590671	blastn	match_part	222872	223029	158	+	.	ID=scaffold199|size590671:hsp:92029:3.12.0.2;Parent=scaffold199|size590671:hit:45245:3.12.0.2;Target=TRINITY_DN17167_c0_g3_i17 2959 3116 +;Gap=M158
scaffold199|size590671	blastn	match_part	223195	223657	463	+	.	ID=scaffold199|size590671:hsp:92030:3.12.0.2;Parent=scaffold199|size590671:hit:45245:3.12.0.2;Target=TRINITY_DN17167_c0_g3_i17 3123 3585 +;Gap=M463
scaffold199|size590671	blastn	match_part	223731	223960	218	+	.	ID=scaffold199|size590671:hsp:92031:3.12.0.2;Parent=scaffold199|size590671:hit:45245:3.12.0.2;Target=TRINITY_DN17167_c0_g3_i17 3583 3812 +;Gap=M230
scaffold199|size590671	blastn	match_part	224065	224204	140	+	.	ID=scaffold199|size590671:hsp:92032:3.12.0.2;Parent=scaffold199|size590671:hit:45245:3.12.0.2;Target=TRINITY_DN17167_c0_g3_i17 3813 3952 +;Gap=M140
scaffold199|size590671	blastn	match_part	224280	224457	178	+	.	ID=scaffold199|size590671:hsp:92033:3.12.0.2;Parent=scaffold199|size590671:hit:45245:3.12.0.2;Target=TRINITY_DN17167_c0_g3_i17 3952 4129 +;Gap=M178
scaffold199|size590671	blastn	match_part	224540	224634	95	+	.	ID=scaffold199|size590671:hsp:92034:3.12.0.2;Parent=scaffold199|size590671:hit:45245:3.12.0.2;Target=TRINITY_DN17167_c0_g3_i17 4129 4223 +;Gap=M95
scaffold199|size590671	blastn	match_part	224716	224951	236	+	.	ID=scaffold199|size590671:hsp:92035:3.12.0.2;Parent=scaffold199|size590671:hit:45245:3.12.0.2;Target=TRINITY_DN17167_c0_g3_i17 4224 4459 +;Gap=M236
scaffold199|size590671	blastn	match_part	225048	225111	58	+	.	ID=scaffold199|size590671:hsp:92036:3.12.0.2;Parent=scaffold199|size590671:hit:45245:3.12.0.2;Target=TRINITY_DN17167_c0_g3_i17 4459 4522 +;Gap=M64
scaffold199|size590671	blastn	match_part	225112	225218	107	+	.	ID=scaffold199|size590671:hsp:92037:3.12.0.2;Parent=scaffold199|size590671:hit:45245:3.12.0.2;Target=TRINITY_DN17167_c0_g3_i17 4535 4641 +;Gap=M107
scaffold199|size590671	blastn	expressed_sequence_match	218969	225095	194	+	.	ID=scaffold199|size590671:hit:45246:3.12.0.2;Name=TRINITY_DN17167_c0_g3_i1;score=194
scaffold199|size590671	blastn	match_part	218969	219174	194	+	.	ID=scaffold199|size590671:hsp:92038:3.12.0.2;Parent=scaffold199|size590671:hit:45246:3.12.0.2;Target=TRINITY_DN17167_c0_g3_i1 1 206 +;Gap=M206
scaffold199|size590671	blastn	match_part	219566	220738	1167	+	.	ID=scaffold199|size590671:hsp:92039:3.12.0.2;Parent=scaffold199|size590671:hit:45246:3.12.0.2;Target=TRINITY_DN17167_c0_g3_i1 205 1377 +;Gap=M1173
scaffold199|size590671	blastn	match_part	220818	221387	564	+	.	ID=scaffold199|size590671:hsp:92040:3.12.0.2;Parent=scaffold199|size590671:hit:45246:3.12.0.2;Target=TRINITY_DN17167_c0_g3_i1 1377 1946 +;Gap=M570
scaffold199|size590671	blastn	match_part	221453	222022	570	+	.	ID=scaffold199|size590671:hsp:92041:3.12.0.2;Parent=scaffold199|size590671:hit:45246:3.12.0.2;Target=TRINITY_DN17167_c0_g3_i1 1945 2514 +;Gap=M570
scaffold199|size590671	blastn	match_part	222108	222273	166	+	.	ID=scaffold199|size590671:hsp:92042:3.12.0.2;Parent=scaffold199|size590671:hit:45246:3.12.0.2;Target=TRINITY_DN17167_c0_g3_i1 2514 2679 +;Gap=M166
scaffold199|size590671	blastn	match_part	222380	222434	55	+	.	ID=scaffold199|size590671:hsp:92043:3.12.0.2;Parent=scaffold199|size590671:hit:45246:3.12.0.2;Target=TRINITY_DN17167_c0_g3_i1 2678 2732 +;Gap=M55
scaffold199|size590671	blastn	match_part	222499	222653	144	+	.	ID=scaffold199|size590671:hsp:92044:3.12.0.2;Parent=scaffold199|size590671:hit:45246:3.12.0.2;Target=TRINITY_DN17167_c0_g3_i1 2733 2886 +;Gap=M155
scaffold199|size590671	blastn	match_part	222724	222802	73	+	.	ID=scaffold199|size590671:hsp:92045:3.12.0.2;Parent=scaffold199|size590671:hit:45246:3.12.0.2;Target=TRINITY_DN17167_c0_g3_i1 2883 2961 +;Gap=M79
scaffold199|size590671	blastn	match_part	222872	223029	158	+	.	ID=scaffold199|size590671:hsp:92046:3.12.0.2;Parent=scaffold199|size590671:hit:45246:3.12.0.2;Target=TRINITY_DN17167_c0_g3_i1 2959 3116 +;Gap=M158
scaffold199|size590671	blastn	match_part	223195	223657	463	+	.	ID=scaffold199|size590671:hsp:92047:3.12.0.2;Parent=scaffold199|size590671:hit:45246:3.12.0.2;Target=TRINITY_DN17167_c0_g3_i1 3123 3585 +;Gap=M463
scaffold199|size590671	blastn	match_part	223731	223960	218	+	.	ID=scaffold199|size590671:hsp:92048:3.12.0.2;Parent=scaffold199|size590671:hit:45246:3.12.0.2;Target=TRINITY_DN17167_c0_g3_i1 3583 3812 +;Gap=M230
scaffold199|size590671	blastn	match_part	224065	225095	997	+	.	ID=scaffold199|size590671:hsp:92049:3.12.0.2;Parent=scaffold199|size590671:hit:45246:3.12.0.2;Target=TRINITY_DN17167_c0_g3_i1 3813 4844 +;Gap=M1031
scaffold199|size590671	blastn	expressed_sequence_match	218969	225218	194	+	.	ID=scaffold199|size590671:hit:45247:3.12.0.2;Name=TRINITY_DN17167_c0_g3_i4;score=194
scaffold199|size590671	blastn	match_part	218969	219174	194	+	.	ID=scaffold199|size590671:hsp:92050:3.12.0.2;Parent=scaffold199|size590671:hit:45247:3.12.0.2;Target=TRINITY_DN17167_c0_g3_i4 1 206 +;Gap=M206
scaffold199|size590671	blastn	match_part	219566	220738	1155	+	.	ID=scaffold199|size590671:hsp:92051:3.12.0.2;Parent=scaffold199|size590671:hit:45247:3.12.0.2;Target=TRINITY_DN17167_c0_g3_i4 205 1377 +;Gap=M1173
scaffold199|size590671	blastn	match_part	220818	221387	564	+	.	ID=scaffold199|size590671:hsp:92052:3.12.0.2;Parent=scaffold199|size590671:hit:45247:3.12.0.2;Target=TRINITY_DN17167_c0_g3_i4 1377 1946 +;Gap=M570
scaffold199|size590671	blastn	match_part	221453	222022	570	+	.	ID=scaffold199|size590671:hsp:92053:3.12.0.2;Parent=scaffold199|size590671:hit:45247:3.12.0.2;Target=TRINITY_DN17167_c0_g3_i4 1945 2514 +;Gap=M570
scaffold199|size590671	blastn	match_part	222108	222273	166	+	.	ID=scaffold199|size590671:hsp:92054:3.12.0.2;Parent=scaffold199|size590671:hit:45247:3.12.0.2;Target=TRINITY_DN17167_c0_g3_i4 2514 2679 +;Gap=M166
scaffold199|size590671	blastn	match_part	222380	222434	55	+	.	ID=scaffold199|size590671:hsp:92055:3.12.0.2;Parent=scaffold199|size590671:hit:45247:3.12.0.2;Target=TRINITY_DN17167_c0_g3_i4 2678 2732 +;Gap=M55
scaffold199|size590671	blastn	match_part	222499	222653	144	+	.	ID=scaffold199|size590671:hsp:92056:3.12.0.2;Parent=scaffold199|size590671:hit:45247:3.12.0.2;Target=TRINITY_DN17167_c0_g3_i4 2733 2886 +;Gap=M155
scaffold199|size590671	blastn	match_part	222724	222802	73	+	.	ID=scaffold199|size590671:hsp:92057:3.12.0.2;Parent=scaffold199|size590671:hit:45247:3.12.0.2;Target=TRINITY_DN17167_c0_g3_i4 2883 2961 +;Gap=M79
scaffold199|size590671	blastn	match_part	222872	223029	158	+	.	ID=scaffold199|size590671:hsp:92058:3.12.0.2;Parent=scaffold199|size590671:hit:45247:3.12.0.2;Target=TRINITY_DN17167_c0_g3_i4 2959 3116 +;Gap=M158
scaffold199|size590671	blastn	match_part	223195	223657	463	+	.	ID=scaffold199|size590671:hsp:92059:3.12.0.2;Parent=scaffold199|size590671:hit:45247:3.12.0.2;Target=TRINITY_DN17167_c0_g3_i4 3123 3585 +;Gap=M463
scaffold199|size590671	blastn	match_part	223731	223960	218	+	.	ID=scaffold199|size590671:hsp:92060:3.12.0.2;Parent=scaffold199|size590671:hit:45247:3.12.0.2;Target=TRINITY_DN17167_c0_g3_i4 3583 3812 +;Gap=M230
scaffold199|size590671	blastn	match_part	224065	224634	560	+	.	ID=scaffold199|size590671:hsp:92061:3.12.0.2;Parent=scaffold199|size590671:hit:45247:3.12.0.2;Target=TRINITY_DN17167_c0_g3_i4 3813 4383 +;Gap=M570
scaffold199|size590671	blastn	match_part	224716	224951	236	+	.	ID=scaffold199|size590671:hsp:92062:3.12.0.2;Parent=scaffold199|size590671:hit:45247:3.12.0.2;Target=TRINITY_DN17167_c0_g3_i4 4384 4619 +;Gap=M236
scaffold199|size590671	blastn	match_part	225048	225111	58	+	.	ID=scaffold199|size590671:hsp:92063:3.12.0.2;Parent=scaffold199|size590671:hit:45247:3.12.0.2;Target=TRINITY_DN17167_c0_g3_i4 4619 4682 +;Gap=M64
scaffold199|size590671	blastn	match_part	225112	225218	107	+	.	ID=scaffold199|size590671:hsp:92064:3.12.0.2;Parent=scaffold199|size590671:hit:45247:3.12.0.2;Target=TRINITY_DN17167_c0_g3_i4 4695 4801 +;Gap=M107
scaffold199|size590671	blastn	expressed_sequence_match	223107	223798	686	+	.	ID=scaffold199|size590671:hit:45248:3.12.0.2;Name=TRINITY_DN17167_c0_g3_i19;score=686
scaffold199|size590671	blastn	match_part	223107	223798	686	+	.	ID=scaffold199|size590671:hsp:92065:3.12.0.2;Parent=scaffold199|size590671:hit:45248:3.12.0.2;Target=TRINITY_DN17167_c0_g3_i19 13 704 +;Gap=M692
scaffold199|size590671	blastn	expressed_sequence_match	218969	224951	194	+	.	ID=scaffold199|size590671:hit:45249:3.12.0.2;Name=TRINITY_DN17167_c0_g3_i5;score=194
scaffold199|size590671	blastn	match_part	218969	219174	194	+	.	ID=scaffold199|size590671:hsp:92066:3.12.0.2;Parent=scaffold199|size590671:hit:45249:3.12.0.2;Target=TRINITY_DN17167_c0_g3_i5 1 206 +;Gap=M206
scaffold199|size590671	blastn	match_part	219566	221387	1798	+	.	ID=scaffold199|size590671:hsp:92067:3.12.0.2;Parent=scaffold199|size590671:hit:45249:3.12.0.2;Target=TRINITY_DN17167_c0_g3_i5 205 2026 +;Gap=M1822
scaffold199|size590671	blastn	match_part	221453	222273	815	+	.	ID=scaffold199|size590671:hsp:92068:3.12.0.2;Parent=scaffold199|size590671:hit:45249:3.12.0.2;Target=TRINITY_DN17167_c0_g3_i5 2025 2845 +;Gap=M821
scaffold199|size590671	blastn	match_part	222380	222434	55	+	.	ID=scaffold199|size590671:hsp:92069:3.12.0.2;Parent=scaffold199|size590671:hit:45249:3.12.0.2;Target=TRINITY_DN17167_c0_g3_i5 2844 2898 +;Gap=M55
scaffold199|size590671	blastn	match_part	222499	222653	144	+	.	ID=scaffold199|size590671:hsp:92070:3.12.0.2;Parent=scaffold199|size590671:hit:45249:3.12.0.2;Target=TRINITY_DN17167_c0_g3_i5 2899 3052 +;Gap=M155
scaffold199|size590671	blastn	match_part	222724	222802	73	+	.	ID=scaffold199|size590671:hsp:92071:3.12.0.2;Parent=scaffold199|size590671:hit:45249:3.12.0.2;Target=TRINITY_DN17167_c0_g3_i5 3049 3127 +;Gap=M79
scaffold199|size590671	blastn	match_part	222872	223029	158	+	.	ID=scaffold199|size590671:hsp:92072:3.12.0.2;Parent=scaffold199|size590671:hit:45249:3.12.0.2;Target=TRINITY_DN17167_c0_g3_i5 3125 3282 +;Gap=M158
scaffold199|size590671	blastn	match_part	223195	223657	463	+	.	ID=scaffold199|size590671:hsp:92073:3.12.0.2;Parent=scaffold199|size590671:hit:45249:3.12.0.2;Target=TRINITY_DN17167_c0_g3_i5 3289 3751 +;Gap=M463
scaffold199|size590671	blastn	match_part	223731	223960	218	+	.	ID=scaffold199|size590671:hsp:92074:3.12.0.2;Parent=scaffold199|size590671:hit:45249:3.12.0.2;Target=TRINITY_DN17167_c0_g3_i5 3749 3978 +;Gap=M230
scaffold199|size590671	blastn	match_part	224065	224204	140	+	.	ID=scaffold199|size590671:hsp:92075:3.12.0.2;Parent=scaffold199|size590671:hit:45249:3.12.0.2;Target=TRINITY_DN17167_c0_g3_i5 3979 4118 +;Gap=M140
scaffold199|size590671	blastn	match_part	224280	224457	178	+	.	ID=scaffold199|size590671:hsp:92076:3.12.0.2;Parent=scaffold199|size590671:hit:45249:3.12.0.2;Target=TRINITY_DN17167_c0_g3_i5 4118 4295 +;Gap=M178
scaffold199|size590671	blastn	match_part	224540	224634	95	+	.	ID=scaffold199|size590671:hsp:92077:3.12.0.2;Parent=scaffold199|size590671:hit:45249:3.12.0.2;Target=TRINITY_DN17167_c0_g3_i5 4295 4389 +;Gap=M95
scaffold199|size590671	blastn	match_part	224716	224951	236	+	.	ID=scaffold199|size590671:hsp:92078:3.12.0.2;Parent=scaffold199|size590671:hit:45249:3.12.0.2;Target=TRINITY_DN17167_c0_g3_i5 4390 4625 +;Gap=M236
scaffold199|size590671	blastn	expressed_sequence_match	218986	225215	189	+	.	ID=scaffold199|size590671:hit:45250:3.12.0.2;Name=TRINITY_DN8603_c0_g1_i3;score=189
scaffold199|size590671	blastn	match_part	218986	219174	189	+	.	ID=scaffold199|size590671:hsp:92079:3.12.0.2;Parent=scaffold199|size590671:hit:45250:3.12.0.2;Target=TRINITY_DN8603_c0_g1_i3 1 189 +;Gap=M189
scaffold199|size590671	blastn	match_part	219566	220738	1167	+	.	ID=scaffold199|size590671:hsp:92080:3.12.0.2;Parent=scaffold199|size590671:hit:45250:3.12.0.2;Target=TRINITY_DN8603_c0_g1_i3 188 1360 +;Gap=M1173
scaffold199|size590671	blastn	match_part	220818	221387	570	+	.	ID=scaffold199|size590671:hsp:92081:3.12.0.2;Parent=scaffold199|size590671:hit:45250:3.12.0.2;Target=TRINITY_DN8603_c0_g1_i3 1360 1929 +;Gap=M570
scaffold199|size590671	blastn	match_part	221453	222022	564	+	.	ID=scaffold199|size590671:hsp:92082:3.12.0.2;Parent=scaffold199|size590671:hit:45250:3.12.0.2;Target=TRINITY_DN8603_c0_g1_i3 1928 2497 +;Gap=M570
scaffold199|size590671	blastn	match_part	222108	222273	166	+	.	ID=scaffold199|size590671:hsp:92083:3.12.0.2;Parent=scaffold199|size590671:hit:45250:3.12.0.2;Target=TRINITY_DN8603_c0_g1_i3 2497 2662 +;Gap=M166
scaffold199|size590671	blastn	match_part	222380	222434	55	+	.	ID=scaffold199|size590671:hsp:92084:3.12.0.2;Parent=scaffold199|size590671:hit:45250:3.12.0.2;Target=TRINITY_DN8603_c0_g1_i3 2661 2715 +;Gap=M55
scaffold199|size590671	blastn	match_part	222499	222653	144	+	.	ID=scaffold199|size590671:hsp:92085:3.12.0.2;Parent=scaffold199|size590671:hit:45250:3.12.0.2;Target=TRINITY_DN8603_c0_g1_i3 2716 2869 +;Gap=M155
scaffold199|size590671	blastn	match_part	222724	222802	79	+	.	ID=scaffold199|size590671:hsp:92086:3.12.0.2;Parent=scaffold199|size590671:hit:45250:3.12.0.2;Target=TRINITY_DN8603_c0_g1_i3 2866 2944 +;Gap=M79
scaffold199|size590671	blastn	match_part	222872	223029	158	+	.	ID=scaffold199|size590671:hsp:92087:3.12.0.2;Parent=scaffold199|size590671:hit:45250:3.12.0.2;Target=TRINITY_DN8603_c0_g1_i3 2942 3099 +;Gap=M158
scaffold199|size590671	blastn	match_part	223195	223657	457	+	.	ID=scaffold199|size590671:hsp:92088:3.12.0.2;Parent=scaffold199|size590671:hit:45250:3.12.0.2;Target=TRINITY_DN8603_c0_g1_i3 3106 3568 +;Gap=M463
scaffold199|size590671	blastn	match_part	223731	223960	224	+	.	ID=scaffold199|size590671:hsp:92089:3.12.0.2;Parent=scaffold199|size590671:hit:45250:3.12.0.2;Target=TRINITY_DN8603_c0_g1_i3 3566 3795 +;Gap=M230
scaffold199|size590671	blastn	match_part	224065	224204	140	+	.	ID=scaffold199|size590671:hsp:92090:3.12.0.2;Parent=scaffold199|size590671:hit:45250:3.12.0.2;Target=TRINITY_DN8603_c0_g1_i3 3796 3935 +;Gap=M140
scaffold199|size590671	blastn	match_part	224280	224457	178	+	.	ID=scaffold199|size590671:hsp:92091:3.12.0.2;Parent=scaffold199|size590671:hit:45250:3.12.0.2;Target=TRINITY_DN8603_c0_g1_i3 3935 4112 +;Gap=M178
scaffold199|size590671	blastn	match_part	224540	224951	400	+	.	ID=scaffold199|size590671:hsp:92092:3.12.0.2;Parent=scaffold199|size590671:hit:45250:3.12.0.2;Target=TRINITY_DN8603_c0_g1_i3 4112 4523 +;Gap=M412
scaffold199|size590671	blastn	match_part	225048	225111	64	+	.	ID=scaffold199|size590671:hsp:92093:3.12.0.2;Parent=scaffold199|size590671:hit:45250:3.12.0.2;Target=TRINITY_DN8603_c0_g1_i3 4523 4586 +;Gap=M64
scaffold199|size590671	blastn	match_part	225112	225215	104	+	.	ID=scaffold199|size590671:hsp:92094:3.12.0.2;Parent=scaffold199|size590671:hit:45250:3.12.0.2;Target=TRINITY_DN8603_c0_g1_i3 4599 4702 +;Gap=M104
scaffold199|size590671	blastn	expressed_sequence_match	223107	224634	551	+	.	ID=scaffold199|size590671:hit:45251:3.12.0.2;Name=TRINITY_DN17167_c0_g3_i20;score=551
scaffold199|size590671	blastn	match_part	223107	223657	551	+	.	ID=scaffold199|size590671:hsp:92095:3.12.0.2;Parent=scaffold199|size590671:hit:45251:3.12.0.2;Target=TRINITY_DN17167_c0_g3_i20 13 563 +;Gap=M551
scaffold199|size590671	blastn	match_part	223731	223960	218	+	.	ID=scaffold199|size590671:hsp:92096:3.12.0.2;Parent=scaffold199|size590671:hit:45251:3.12.0.2;Target=TRINITY_DN17167_c0_g3_i20 561 790 +;Gap=M230
scaffold199|size590671	blastn	match_part	224065	224204	140	+	.	ID=scaffold199|size590671:hsp:92097:3.12.0.2;Parent=scaffold199|size590671:hit:45251:3.12.0.2;Target=TRINITY_DN17167_c0_g3_i20 791 930 +;Gap=M140
scaffold199|size590671	blastn	match_part	224280	224457	178	+	.	ID=scaffold199|size590671:hsp:92098:3.12.0.2;Parent=scaffold199|size590671:hit:45251:3.12.0.2;Target=TRINITY_DN17167_c0_g3_i20 930 1107 +;Gap=M178
scaffold199|size590671	blastn	match_part	224540	224634	95	+	.	ID=scaffold199|size590671:hsp:92099:3.12.0.2;Parent=scaffold199|size590671:hit:45251:3.12.0.2;Target=TRINITY_DN17167_c0_g3_i20 1107 1201 +;Gap=M95
scaffold199|size590671	blastn	expressed_sequence_match	270965	272073	1109	+	.	ID=scaffold199|size590671:hit:45252:3.12.0.2;Name=TRINITY_DN10629_c0_g1_i1;score=1109
scaffold199|size590671	blastn	match_part	270965	272073	1109	+	.	ID=scaffold199|size590671:hsp:92100:3.12.0.2;Parent=scaffold199|size590671:hit:45252:3.12.0.2;Target=TRINITY_DN10629_c0_g1_i1 1 1109 +;Gap=M1109
scaffold199|size590671	blastn	expressed_sequence_match	272847	273298	452	-	.	ID=scaffold199|size590671:hit:45253:3.12.0.2;Name=TRINITY_DN15492_c0_g1_i1;score=452
scaffold199|size590671	blastn	match_part	272847	273298	452	-	.	ID=scaffold199|size590671:hsp:92101:3.12.0.2;Parent=scaffold199|size590671:hit:45253:3.12.0.2;Target=TRINITY_DN15492_c0_g1_i1 1 452 +;Gap=M452
scaffold199|size590671	blastn	expressed_sequence_match	280986	281144	75	-	.	ID=scaffold199|size590671:hit:45254:3.12.0.2;Name=TRINITY_DN25739_c0_g1_i1;score=75
scaffold199|size590671	blastn	match_part	280986	281144	75	-	.	ID=scaffold199|size590671:hsp:92102:3.12.0.2;Parent=scaffold199|size590671:hit:45254:3.12.0.2;Target=TRINITY_DN25739_c0_g1_i1 23 181 +;Gap=M159
scaffold199|size590671	est2genome	expressed_sequence_match	218969	225218	23488	+	.	ID=scaffold199|size590671:hit:45255:3.12.0.2;Name=TRINITY_DN17167_c0_g3_i7;score=23488
scaffold199|size590671	est2genome	match_part	218969	219172	23488	+	.	ID=scaffold199|size590671:hsp:92103:3.12.0.2;Parent=scaffold199|size590671:hit:45255:3.12.0.2;Target=TRINITY_DN17167_c0_g3_i7 1 204 +;Gap=M204
scaffold199|size590671	est2genome	match_part	219566	220737	23488	+	.	ID=scaffold199|size590671:hsp:92104:3.12.0.2;Parent=scaffold199|size590671:hit:45255:3.12.0.2;Target=TRINITY_DN17167_c0_g3_i7 205 1376 +;Gap=M1172
scaffold199|size590671	est2genome	match_part	220818	221387	23488	+	.	ID=scaffold199|size590671:hsp:92105:3.12.0.2;Parent=scaffold199|size590671:hit:45255:3.12.0.2;Target=TRINITY_DN17167_c0_g3_i7 1377 1946 +;Gap=M570
scaffold199|size590671	est2genome	match_part	221455	222022	23488	+	.	ID=scaffold199|size590671:hsp:92106:3.12.0.2;Parent=scaffold199|size590671:hit:45255:3.12.0.2;Target=TRINITY_DN17167_c0_g3_i7 1947 2514 +;Gap=M568
scaffold199|size590671	est2genome	match_part	222109	222273	23488	+	.	ID=scaffold199|size590671:hsp:92107:3.12.0.2;Parent=scaffold199|size590671:hit:45255:3.12.0.2;Target=TRINITY_DN17167_c0_g3_i7 2515 2679 +;Gap=M165
scaffold199|size590671	est2genome	match_part	222382	222434	23488	+	.	ID=scaffold199|size590671:hsp:92108:3.12.0.2;Parent=scaffold199|size590671:hit:45255:3.12.0.2;Target=TRINITY_DN17167_c0_g3_i7 2680 2732 +;Gap=M53
scaffold199|size590671	est2genome	match_part	222499	222650	23488	+	.	ID=scaffold199|size590671:hsp:92109:3.12.0.2;Parent=scaffold199|size590671:hit:45255:3.12.0.2;Target=TRINITY_DN17167_c0_g3_i7 2733 2883 +;Gap=M152
scaffold199|size590671	est2genome	match_part	222725	222802	23488	+	.	ID=scaffold199|size590671:hsp:92110:3.12.0.2;Parent=scaffold199|size590671:hit:45255:3.12.0.2;Target=TRINITY_DN17167_c0_g3_i7 2884 2961 +;Gap=M78
scaffold199|size590671	est2genome	match_part	222875	223029	23488	+	.	ID=scaffold199|size590671:hsp:92111:3.12.0.2;Parent=scaffold199|size590671:hit:45255:3.12.0.2;Target=TRINITY_DN17167_c0_g3_i7 2962 3116 +;Gap=M155
scaffold199|size590671	est2genome	match_part	223189	223657	23488	+	.	ID=scaffold199|size590671:hsp:92112:3.12.0.2;Parent=scaffold199|size590671:hit:45255:3.12.0.2;Target=TRINITY_DN17167_c0_g3_i7 3117 3585 +;Gap=M469
scaffold199|size590671	est2genome	match_part	223734	223960	23488	+	.	ID=scaffold199|size590671:hsp:92113:3.12.0.2;Parent=scaffold199|size590671:hit:45255:3.12.0.2;Target=TRINITY_DN17167_c0_g3_i7 3586 3812 +;Gap=M227
scaffold199|size590671	est2genome	match_part	224065	224203	23488	+	.	ID=scaffold199|size590671:hsp:92114:3.12.0.2;Parent=scaffold199|size590671:hit:45255:3.12.0.2;Target=TRINITY_DN17167_c0_g3_i7 3813 3951 +;Gap=M139
scaffold199|size590671	est2genome	match_part	224280	224951	23488	+	.	ID=scaffold199|size590671:hsp:92115:3.12.0.2;Parent=scaffold199|size590671:hit:45255:3.12.0.2;Target=TRINITY_DN17167_c0_g3_i7 3952 4624 +;Gap=M672
scaffold199|size590671	est2genome	match_part	225049	225218	23488	+	.	ID=scaffold199|size590671:hsp:92116:3.12.0.2;Parent=scaffold199|size590671:hit:45255:3.12.0.2;Target=TRINITY_DN17167_c0_g3_i7 4625 4806 +;Gap=M170
scaffold199|size590671	est2genome	expressed_sequence_match	218986	225215	22989	+	.	ID=scaffold199|size590671:hit:45256:3.12.0.2;Name=TRINITY_DN8603_c0_g1_i4;score=22989
scaffold199|size590671	est2genome	match_part	218986	219172	22989	+	.	ID=scaffold199|size590671:hsp:92117:3.12.0.2;Parent=scaffold199|size590671:hit:45256:3.12.0.2;Target=TRINITY_DN8603_c0_g1_i4 1 187 +;Gap=M187
scaffold199|size590671	est2genome	match_part	219566	220737	22989	+	.	ID=scaffold199|size590671:hsp:92118:3.12.0.2;Parent=scaffold199|size590671:hit:45256:3.12.0.2;Target=TRINITY_DN8603_c0_g1_i4 188 1359 +;Gap=M1172
scaffold199|size590671	est2genome	match_part	220818	221387	22989	+	.	ID=scaffold199|size590671:hsp:92119:3.12.0.2;Parent=scaffold199|size590671:hit:45256:3.12.0.2;Target=TRINITY_DN8603_c0_g1_i4 1360 1929 +;Gap=M570
scaffold199|size590671	est2genome	match_part	221455	222022	22989	+	.	ID=scaffold199|size590671:hsp:92120:3.12.0.2;Parent=scaffold199|size590671:hit:45256:3.12.0.2;Target=TRINITY_DN8603_c0_g1_i4 1930 2497 +;Gap=M568
scaffold199|size590671	est2genome	match_part	222109	222273	22989	+	.	ID=scaffold199|size590671:hsp:92121:3.12.0.2;Parent=scaffold199|size590671:hit:45256:3.12.0.2;Target=TRINITY_DN8603_c0_g1_i4 2498 2662 +;Gap=M165
scaffold199|size590671	est2genome	match_part	222382	222434	22989	+	.	ID=scaffold199|size590671:hsp:92122:3.12.0.2;Parent=scaffold199|size590671:hit:45256:3.12.0.2;Target=TRINITY_DN8603_c0_g1_i4 2663 2715 +;Gap=M53
scaffold199|size590671	est2genome	match_part	222499	222650	22989	+	.	ID=scaffold199|size590671:hsp:92123:3.12.0.2;Parent=scaffold199|size590671:hit:45256:3.12.0.2;Target=TRINITY_DN8603_c0_g1_i4 2716 2866 +;Gap=M152
scaffold199|size590671	est2genome	match_part	222725	222802	22989	+	.	ID=scaffold199|size590671:hsp:92124:3.12.0.2;Parent=scaffold199|size590671:hit:45256:3.12.0.2;Target=TRINITY_DN8603_c0_g1_i4 2867 2944 +;Gap=M78
scaffold199|size590671	est2genome	match_part	222875	223029	22989	+	.	ID=scaffold199|size590671:hsp:92125:3.12.0.2;Parent=scaffold199|size590671:hit:45256:3.12.0.2;Target=TRINITY_DN8603_c0_g1_i4 2945 3099 +;Gap=M155
scaffold199|size590671	est2genome	match_part	223189	223657	22989	+	.	ID=scaffold199|size590671:hsp:92126:3.12.0.2;Parent=scaffold199|size590671:hit:45256:3.12.0.2;Target=TRINITY_DN8603_c0_g1_i4 3100 3568 +;Gap=M469
scaffold199|size590671	est2genome	match_part	223734	223960	22989	+	.	ID=scaffold199|size590671:hsp:92127:3.12.0.2;Parent=scaffold199|size590671:hit:45256:3.12.0.2;Target=TRINITY_DN8603_c0_g1_i4 3569 3795 +;Gap=M227
scaffold199|size590671	est2genome	match_part	224065	224456	22989	+	.	ID=scaffold199|size590671:hsp:92128:3.12.0.2;Parent=scaffold199|size590671:hit:45256:3.12.0.2;Target=TRINITY_DN8603_c0_g1_i4 3796 4187 +;Gap=M392
scaffold199|size590671	est2genome	match_part	224540	224634	22989	+	.	ID=scaffold199|size590671:hsp:92129:3.12.0.2;Parent=scaffold199|size590671:hit:45256:3.12.0.2;Target=TRINITY_DN8603_c0_g1_i4 4188 4282 +;Gap=M95
scaffold199|size590671	est2genome	match_part	224716	224951	22989	+	.	ID=scaffold199|size590671:hsp:92130:3.12.0.2;Parent=scaffold199|size590671:hit:45256:3.12.0.2;Target=TRINITY_DN8603_c0_g1_i4 4283 4518 +;Gap=M236
scaffold199|size590671	est2genome	match_part	225049	225215	22989	+	.	ID=scaffold199|size590671:hsp:92131:3.12.0.2;Parent=scaffold199|size590671:hit:45256:3.12.0.2;Target=TRINITY_DN8603_c0_g1_i4 4519 4697 +;Gap=M167
scaffold199|size590671	est2genome	expressed_sequence_match	218969	225152	23267	+	.	ID=scaffold199|size590671:hit:45257:3.12.0.2;Name=TRINITY_DN17167_c0_g3_i21;score=23267
scaffold199|size590671	est2genome	match_part	218969	219172	23267	+	.	ID=scaffold199|size590671:hsp:92132:3.12.0.2;Parent=scaffold199|size590671:hit:45257:3.12.0.2;Target=TRINITY_DN17167_c0_g3_i21 1 204 +;Gap=M204
scaffold199|size590671	est2genome	match_part	219566	220737	23267	+	.	ID=scaffold199|size590671:hsp:92133:3.12.0.2;Parent=scaffold199|size590671:hit:45257:3.12.0.2;Target=TRINITY_DN17167_c0_g3_i21 205 1376 +;Gap=M1172
scaffold199|size590671	est2genome	match_part	220818	221387	23267	+	.	ID=scaffold199|size590671:hsp:92134:3.12.0.2;Parent=scaffold199|size590671:hit:45257:3.12.0.2;Target=TRINITY_DN17167_c0_g3_i21 1377 1946 +;Gap=M570
scaffold199|size590671	est2genome	match_part	221455	222022	23267	+	.	ID=scaffold199|size590671:hsp:92135:3.12.0.2;Parent=scaffold199|size590671:hit:45257:3.12.0.2;Target=TRINITY_DN17167_c0_g3_i21 1947 2514 +;Gap=M568
scaffold199|size590671	est2genome	match_part	222109	222273	23267	+	.	ID=scaffold199|size590671:hsp:92136:3.12.0.2;Parent=scaffold199|size590671:hit:45257:3.12.0.2;Target=TRINITY_DN17167_c0_g3_i21 2515 2679 +;Gap=M165
scaffold199|size590671	est2genome	match_part	222382	222434	23267	+	.	ID=scaffold199|size590671:hsp:92137:3.12.0.2;Parent=scaffold199|size590671:hit:45257:3.12.0.2;Target=TRINITY_DN17167_c0_g3_i21 2680 2732 +;Gap=M53
scaffold199|size590671	est2genome	match_part	222499	222650	23267	+	.	ID=scaffold199|size590671:hsp:92138:3.12.0.2;Parent=scaffold199|size590671:hit:45257:3.12.0.2;Target=TRINITY_DN17167_c0_g3_i21 2733 2883 +;Gap=M152
scaffold199|size590671	est2genome	match_part	222725	222802	23267	+	.	ID=scaffold199|size590671:hsp:92139:3.12.0.2;Parent=scaffold199|size590671:hit:45257:3.12.0.2;Target=TRINITY_DN17167_c0_g3_i21 2884 2961 +;Gap=M78
scaffold199|size590671	est2genome	match_part	222875	223029	23267	+	.	ID=scaffold199|size590671:hsp:92140:3.12.0.2;Parent=scaffold199|size590671:hit:45257:3.12.0.2;Target=TRINITY_DN17167_c0_g3_i21 2962 3116 +;Gap=M155
scaffold199|size590671	est2genome	match_part	223189	223657	23267	+	.	ID=scaffold199|size590671:hsp:92141:3.12.0.2;Parent=scaffold199|size590671:hit:45257:3.12.0.2;Target=TRINITY_DN17167_c0_g3_i21 3117 3585 +;Gap=M469
scaffold199|size590671	est2genome	match_part	223734	223960	23267	+	.	ID=scaffold199|size590671:hsp:92142:3.12.0.2;Parent=scaffold199|size590671:hit:45257:3.12.0.2;Target=TRINITY_DN17167_c0_g3_i21 3586 3812 +;Gap=M227
scaffold199|size590671	est2genome	match_part	224065	224203	23267	+	.	ID=scaffold199|size590671:hsp:92143:3.12.0.2;Parent=scaffold199|size590671:hit:45257:3.12.0.2;Target=TRINITY_DN17167_c0_g3_i21 3813 3951 +;Gap=M139
scaffold199|size590671	est2genome	match_part	224280	224456	23267	+	.	ID=scaffold199|size590671:hsp:92144:3.12.0.2;Parent=scaffold199|size590671:hit:45257:3.12.0.2;Target=TRINITY_DN17167_c0_g3_i21 3952 4128 +;Gap=M177
scaffold199|size590671	est2genome	match_part	224540	225152	23267	+	.	ID=scaffold199|size590671:hsp:92145:3.12.0.2;Parent=scaffold199|size590671:hit:45257:3.12.0.2;Target=TRINITY_DN17167_c0_g3_i21 4129 4741 +;Gap=M613
scaffold199|size590671	est2genome	expressed_sequence_match	218969	225095	24226	+	.	ID=scaffold199|size590671:hit:45258:3.12.0.2;Name=TRINITY_DN17167_c0_g3_i22;score=24226
scaffold199|size590671	est2genome	match_part	218969	219172	24226	+	.	ID=scaffold199|size590671:hsp:92146:3.12.0.2;Parent=scaffold199|size590671:hit:45258:3.12.0.2;Target=TRINITY_DN17167_c0_g3_i22 1 204 +;Gap=M204
scaffold199|size590671	est2genome	match_part	219566	221387	24226	+	.	ID=scaffold199|size590671:hsp:92147:3.12.0.2;Parent=scaffold199|size590671:hit:45258:3.12.0.2;Target=TRINITY_DN17167_c0_g3_i22 205 2026 +;Gap=M1822
scaffold199|size590671	est2genome	match_part	221455	222022	24226	+	.	ID=scaffold199|size590671:hsp:92148:3.12.0.2;Parent=scaffold199|size590671:hit:45258:3.12.0.2;Target=TRINITY_DN17167_c0_g3_i22 2027 2594 +;Gap=M568
scaffold199|size590671	est2genome	match_part	222109	222273	24226	+	.	ID=scaffold199|size590671:hsp:92149:3.12.0.2;Parent=scaffold199|size590671:hit:45258:3.12.0.2;Target=TRINITY_DN17167_c0_g3_i22 2595 2759 +;Gap=M165
scaffold199|size590671	est2genome	match_part	222382	222434	24226	+	.	ID=scaffold199|size590671:hsp:92150:3.12.0.2;Parent=scaffold199|size590671:hit:45258:3.12.0.2;Target=TRINITY_DN17167_c0_g3_i22 2760 2812 +;Gap=M53
scaffold199|size590671	est2genome	match_part	222499	222650	24226	+	.	ID=scaffold199|size590671:hsp:92151:3.12.0.2;Parent=scaffold199|size590671:hit:45258:3.12.0.2;Target=TRINITY_DN17167_c0_g3_i22 2813 2963 +;Gap=M152
scaffold199|size590671	est2genome	match_part	222725	222802	24226	+	.	ID=scaffold199|size590671:hsp:92152:3.12.0.2;Parent=scaffold199|size590671:hit:45258:3.12.0.2;Target=TRINITY_DN17167_c0_g3_i22 2964 3041 +;Gap=M78
scaffold199|size590671	est2genome	match_part	222875	223029	24226	+	.	ID=scaffold199|size590671:hsp:92153:3.12.0.2;Parent=scaffold199|size590671:hit:45258:3.12.0.2;Target=TRINITY_DN17167_c0_g3_i22 3042 3196 +;Gap=M155
scaffold199|size590671	est2genome	match_part	223189	223657	24226	+	.	ID=scaffold199|size590671:hsp:92154:3.12.0.2;Parent=scaffold199|size590671:hit:45258:3.12.0.2;Target=TRINITY_DN17167_c0_g3_i22 3197 3665 +;Gap=M469
scaffold199|size590671	est2genome	match_part	223734	223960	24226	+	.	ID=scaffold199|size590671:hsp:92155:3.12.0.2;Parent=scaffold199|size590671:hit:45258:3.12.0.2;Target=TRINITY_DN17167_c0_g3_i22 3666 3892 +;Gap=M227
scaffold199|size590671	est2genome	match_part	224065	225095	24226	+	.	ID=scaffold199|size590671:hsp:92156:3.12.0.2;Parent=scaffold199|size590671:hit:45258:3.12.0.2;Target=TRINITY_DN17167_c0_g3_i22 3893 4924 +;Gap=M1031
scaffold199|size590671	est2genome	expressed_sequence_match	218969	225218	23057	+	.	ID=scaffold199|size590671:hit:45259:3.12.0.2;Name=TRINITY_DN17167_c0_g3_i8;score=23057
scaffold199|size590671	est2genome	match_part	218969	219172	23057	+	.	ID=scaffold199|size590671:hsp:92157:3.12.0.2;Parent=scaffold199|size590671:hit:45259:3.12.0.2;Target=TRINITY_DN17167_c0_g3_i8 1 204 +;Gap=M204
scaffold199|size590671	est2genome	match_part	219566	221387	23057	+	.	ID=scaffold199|size590671:hsp:92158:3.12.0.2;Parent=scaffold199|size590671:hit:45259:3.12.0.2;Target=TRINITY_DN17167_c0_g3_i8 205 2026 +;Gap=M1822
scaffold199|size590671	est2genome	match_part	221455	222022	23057	+	.	ID=scaffold199|size590671:hsp:92159:3.12.0.2;Parent=scaffold199|size590671:hit:45259:3.12.0.2;Target=TRINITY_DN17167_c0_g3_i8 2027 2594 +;Gap=M568
scaffold199|size590671	est2genome	match_part	222109	222273	23057	+	.	ID=scaffold199|size590671:hsp:92160:3.12.0.2;Parent=scaffold199|size590671:hit:45259:3.12.0.2;Target=TRINITY_DN17167_c0_g3_i8 2595 2759 +;Gap=M165
scaffold199|size590671	est2genome	match_part	222382	222434	23057	+	.	ID=scaffold199|size590671:hsp:92161:3.12.0.2;Parent=scaffold199|size590671:hit:45259:3.12.0.2;Target=TRINITY_DN17167_c0_g3_i8 2760 2812 +;Gap=M53
scaffold199|size590671	est2genome	match_part	222499	222650	23057	+	.	ID=scaffold199|size590671:hsp:92162:3.12.0.2;Parent=scaffold199|size590671:hit:45259:3.12.0.2;Target=TRINITY_DN17167_c0_g3_i8 2813 2963 +;Gap=M152
scaffold199|size590671	est2genome	match_part	222725	222802	23057	+	.	ID=scaffold199|size590671:hsp:92163:3.12.0.2;Parent=scaffold199|size590671:hit:45259:3.12.0.2;Target=TRINITY_DN17167_c0_g3_i8 2964 3041 +;Gap=M78
scaffold199|size590671	est2genome	match_part	222875	223029	23057	+	.	ID=scaffold199|size590671:hsp:92164:3.12.0.2;Parent=scaffold199|size590671:hit:45259:3.12.0.2;Target=TRINITY_DN17167_c0_g3_i8 3042 3196 +;Gap=M155
scaffold199|size590671	est2genome	match_part	223189	223657	23057	+	.	ID=scaffold199|size590671:hsp:92165:3.12.0.2;Parent=scaffold199|size590671:hit:45259:3.12.0.2;Target=TRINITY_DN17167_c0_g3_i8 3197 3665 +;Gap=M469
scaffold199|size590671	est2genome	match_part	223734	223960	23057	+	.	ID=scaffold199|size590671:hsp:92166:3.12.0.2;Parent=scaffold199|size590671:hit:45259:3.12.0.2;Target=TRINITY_DN17167_c0_g3_i8 3666 3892 +;Gap=M227
scaffold199|size590671	est2genome	match_part	224065	224203	23057	+	.	ID=scaffold199|size590671:hsp:92167:3.12.0.2;Parent=scaffold199|size590671:hit:45259:3.12.0.2;Target=TRINITY_DN17167_c0_g3_i8 3893 4031 +;Gap=M139
scaffold199|size590671	est2genome	match_part	224280	224456	23057	+	.	ID=scaffold199|size590671:hsp:92168:3.12.0.2;Parent=scaffold199|size590671:hit:45259:3.12.0.2;Target=TRINITY_DN17167_c0_g3_i8 4032 4208 +;Gap=M177
scaffold199|size590671	est2genome	match_part	224540	224634	23057	+	.	ID=scaffold199|size590671:hsp:92169:3.12.0.2;Parent=scaffold199|size590671:hit:45259:3.12.0.2;Target=TRINITY_DN17167_c0_g3_i8 4209 4303 +;Gap=M95
scaffold199|size590671	est2genome	match_part	224716	224951	23057	+	.	ID=scaffold199|size590671:hsp:92170:3.12.0.2;Parent=scaffold199|size590671:hit:45259:3.12.0.2;Target=TRINITY_DN17167_c0_g3_i8 4304 4539 +;Gap=M236
scaffold199|size590671	est2genome	match_part	225049	225218	23057	+	.	ID=scaffold199|size590671:hsp:92171:3.12.0.2;Parent=scaffold199|size590671:hit:45259:3.12.0.2;Target=TRINITY_DN17167_c0_g3_i8 4540 4721 +;Gap=M170
scaffold199|size590671	est2genome	expressed_sequence_match	218969	225218	23480	+	.	ID=scaffold199|size590671:hit:45260:3.12.0.2;Name=TRINITY_DN17167_c0_g3_i23;score=23480
scaffold199|size590671	est2genome	match_part	218969	219172	23480	+	.	ID=scaffold199|size590671:hsp:92172:3.12.0.2;Parent=scaffold199|size590671:hit:45260:3.12.0.2;Target=TRINITY_DN17167_c0_g3_i23 1 204 +;Gap=M204
scaffold199|size590671	est2genome	match_part	219566	221387	23480	+	.	ID=scaffold199|size590671:hsp:92173:3.12.0.2;Parent=scaffold199|size590671:hit:45260:3.12.0.2;Target=TRINITY_DN17167_c0_g3_i23 205 2026 +;Gap=M1822
scaffold199|size590671	est2genome	match_part	221455	222022	23480	+	.	ID=scaffold199|size590671:hsp:92174:3.12.0.2;Parent=scaffold199|size590671:hit:45260:3.12.0.2;Target=TRINITY_DN17167_c0_g3_i23 2027 2594 +;Gap=M568
scaffold199|size590671	est2genome	match_part	222109	222273	23480	+	.	ID=scaffold199|size590671:hsp:92175:3.12.0.2;Parent=scaffold199|size590671:hit:45260:3.12.0.2;Target=TRINITY_DN17167_c0_g3_i23 2595 2759 +;Gap=M165
scaffold199|size590671	est2genome	match_part	222382	222434	23480	+	.	ID=scaffold199|size590671:hsp:92176:3.12.0.2;Parent=scaffold199|size590671:hit:45260:3.12.0.2;Target=TRINITY_DN17167_c0_g3_i23 2760 2812 +;Gap=M53
scaffold199|size590671	est2genome	match_part	222499	222650	23480	+	.	ID=scaffold199|size590671:hsp:92177:3.12.0.2;Parent=scaffold199|size590671:hit:45260:3.12.0.2;Target=TRINITY_DN17167_c0_g3_i23 2813 2963 +;Gap=M152
scaffold199|size590671	est2genome	match_part	222725	222802	23480	+	.	ID=scaffold199|size590671:hsp:92178:3.12.0.2;Parent=scaffold199|size590671:hit:45260:3.12.0.2;Target=TRINITY_DN17167_c0_g3_i23 2964 3041 +;Gap=M78
scaffold199|size590671	est2genome	match_part	222875	223029	23480	+	.	ID=scaffold199|size590671:hsp:92179:3.12.0.2;Parent=scaffold199|size590671:hit:45260:3.12.0.2;Target=TRINITY_DN17167_c0_g3_i23 3042 3196 +;Gap=M155
scaffold199|size590671	est2genome	match_part	223189	223657	23480	+	.	ID=scaffold199|size590671:hsp:92180:3.12.0.2;Parent=scaffold199|size590671:hit:45260:3.12.0.2;Target=TRINITY_DN17167_c0_g3_i23 3197 3665 +;Gap=M469
scaffold199|size590671	est2genome	match_part	223734	223960	23480	+	.	ID=scaffold199|size590671:hsp:92181:3.12.0.2;Parent=scaffold199|size590671:hit:45260:3.12.0.2;Target=TRINITY_DN17167_c0_g3_i23 3666 3892 +;Gap=M227
scaffold199|size590671	est2genome	match_part	224065	224203	23480	+	.	ID=scaffold199|size590671:hsp:92182:3.12.0.2;Parent=scaffold199|size590671:hit:45260:3.12.0.2;Target=TRINITY_DN17167_c0_g3_i23 3893 4031 +;Gap=M139
scaffold199|size590671	est2genome	match_part	224280	224634	23480	+	.	ID=scaffold199|size590671:hsp:92183:3.12.0.2;Parent=scaffold199|size590671:hit:45260:3.12.0.2;Target=TRINITY_DN17167_c0_g3_i23 4032 4387 +;Gap=M355
scaffold199|size590671	est2genome	match_part	224716	224951	23480	+	.	ID=scaffold199|size590671:hsp:92184:3.12.0.2;Parent=scaffold199|size590671:hit:45260:3.12.0.2;Target=TRINITY_DN17167_c0_g3_i23 4388 4623 +;Gap=M236
scaffold199|size590671	est2genome	match_part	225049	225218	23480	+	.	ID=scaffold199|size590671:hsp:92185:3.12.0.2;Parent=scaffold199|size590671:hit:45260:3.12.0.2;Target=TRINITY_DN17167_c0_g3_i23 4624 4805 +;Gap=M170
scaffold199|size590671	est2genome	expressed_sequence_match	218969	225218	23622	+	.	ID=scaffold199|size590671:hit:45261:3.12.0.2;Name=TRINITY_DN17167_c0_g3_i10;score=23622
scaffold199|size590671	est2genome	match_part	218969	219172	23622	+	.	ID=scaffold199|size590671:hsp:92186:3.12.0.2;Parent=scaffold199|size590671:hit:45261:3.12.0.2;Target=TRINITY_DN17167_c0_g3_i10 1 204 +;Gap=M204
scaffold199|size590671	est2genome	match_part	219566	221387	23622	+	.	ID=scaffold199|size590671:hsp:92187:3.12.0.2;Parent=scaffold199|size590671:hit:45261:3.12.0.2;Target=TRINITY_DN17167_c0_g3_i10 205 2026 +;Gap=M1822
scaffold199|size590671	est2genome	match_part	221455	222022	23622	+	.	ID=scaffold199|size590671:hsp:92188:3.12.0.2;Parent=scaffold199|size590671:hit:45261:3.12.0.2;Target=TRINITY_DN17167_c0_g3_i10 2027 2594 +;Gap=M568
scaffold199|size590671	est2genome	match_part	222109	222434	23622	+	.	ID=scaffold199|size590671:hsp:92189:3.12.0.2;Parent=scaffold199|size590671:hit:45261:3.12.0.2;Target=TRINITY_DN17167_c0_g3_i10 2595 2920 +;Gap=M326
scaffold199|size590671	est2genome	match_part	222499	222650	23622	+	.	ID=scaffold199|size590671:hsp:92190:3.12.0.2;Parent=scaffold199|size590671:hit:45261:3.12.0.2;Target=TRINITY_DN17167_c0_g3_i10 2921 3071 +;Gap=M152
scaffold199|size590671	est2genome	match_part	222725	222802	23622	+	.	ID=scaffold199|size590671:hsp:92191:3.12.0.2;Parent=scaffold199|size590671:hit:45261:3.12.0.2;Target=TRINITY_DN17167_c0_g3_i10 3072 3149 +;Gap=M78
scaffold199|size590671	est2genome	match_part	222875	223029	23622	+	.	ID=scaffold199|size590671:hsp:92192:3.12.0.2;Parent=scaffold199|size590671:hit:45261:3.12.0.2;Target=TRINITY_DN17167_c0_g3_i10 3150 3304 +;Gap=M155
scaffold199|size590671	est2genome	match_part	223189	223657	23622	+	.	ID=scaffold199|size590671:hsp:92193:3.12.0.2;Parent=scaffold199|size590671:hit:45261:3.12.0.2;Target=TRINITY_DN17167_c0_g3_i10 3305 3773 +;Gap=M469
scaffold199|size590671	est2genome	match_part	223734	223960	23622	+	.	ID=scaffold199|size590671:hsp:92194:3.12.0.2;Parent=scaffold199|size590671:hit:45261:3.12.0.2;Target=TRINITY_DN17167_c0_g3_i10 3774 4000 +;Gap=M227
scaffold199|size590671	est2genome	match_part	224065	224203	23622	+	.	ID=scaffold199|size590671:hsp:92195:3.12.0.2;Parent=scaffold199|size590671:hit:45261:3.12.0.2;Target=TRINITY_DN17167_c0_g3_i10 4001 4139 +;Gap=M139
scaffold199|size590671	est2genome	match_part	224280	224456	23622	+	.	ID=scaffold199|size590671:hsp:92196:3.12.0.2;Parent=scaffold199|size590671:hit:45261:3.12.0.2;Target=TRINITY_DN17167_c0_g3_i10 4140 4316 +;Gap=M177
scaffold199|size590671	est2genome	match_part	224540	224634	23622	+	.	ID=scaffold199|size590671:hsp:92197:3.12.0.2;Parent=scaffold199|size590671:hit:45261:3.12.0.2;Target=TRINITY_DN17167_c0_g3_i10 4317 4411 +;Gap=M95
scaffold199|size590671	est2genome	match_part	224716	224951	23622	+	.	ID=scaffold199|size590671:hsp:92198:3.12.0.2;Parent=scaffold199|size590671:hit:45261:3.12.0.2;Target=TRINITY_DN17167_c0_g3_i10 4412 4647 +;Gap=M236
scaffold199|size590671	est2genome	match_part	225049	225218	23622	+	.	ID=scaffold199|size590671:hsp:92199:3.12.0.2;Parent=scaffold199|size590671:hit:45261:3.12.0.2;Target=TRINITY_DN17167_c0_g3_i10 4648 4829 +;Gap=M170
scaffold199|size590671	est2genome	expressed_sequence_match	218969	225218	23099	+	.	ID=scaffold199|size590671:hit:45262:3.12.0.2;Name=TRINITY_DN17167_c0_g3_i25;score=23099
scaffold199|size590671	est2genome	match_part	218969	219172	23099	+	.	ID=scaffold199|size590671:hsp:92200:3.12.0.2;Parent=scaffold199|size590671:hit:45262:3.12.0.2;Target=TRINITY_DN17167_c0_g3_i25 1 204 +;Gap=M204
scaffold199|size590671	est2genome	match_part	219566	220737	23099	+	.	ID=scaffold199|size590671:hsp:92201:3.12.0.2;Parent=scaffold199|size590671:hit:45262:3.12.0.2;Target=TRINITY_DN17167_c0_g3_i25 205 1376 +;Gap=M1172
scaffold199|size590671	est2genome	match_part	220818	221387	23099	+	.	ID=scaffold199|size590671:hsp:92202:3.12.0.2;Parent=scaffold199|size590671:hit:45262:3.12.0.2;Target=TRINITY_DN17167_c0_g3_i25 1377 1946 +;Gap=M570
scaffold199|size590671	est2genome	match_part	221455	222273	23099	+	.	ID=scaffold199|size590671:hsp:92203:3.12.0.2;Parent=scaffold199|size590671:hit:45262:3.12.0.2;Target=TRINITY_DN17167_c0_g3_i25 1947 2765 +;Gap=M819
scaffold199|size590671	est2genome	match_part	222382	222434	23099	+	.	ID=scaffold199|size590671:hsp:92204:3.12.0.2;Parent=scaffold199|size590671:hit:45262:3.12.0.2;Target=TRINITY_DN17167_c0_g3_i25 2766 2818 +;Gap=M53
scaffold199|size590671	est2genome	match_part	222499	222650	23099	+	.	ID=scaffold199|size590671:hsp:92205:3.12.0.2;Parent=scaffold199|size590671:hit:45262:3.12.0.2;Target=TRINITY_DN17167_c0_g3_i25 2819 2969 +;Gap=M152
scaffold199|size590671	est2genome	match_part	222725	222802	23099	+	.	ID=scaffold199|size590671:hsp:92206:3.12.0.2;Parent=scaffold199|size590671:hit:45262:3.12.0.2;Target=TRINITY_DN17167_c0_g3_i25 2970 3047 +;Gap=M78
scaffold199|size590671	est2genome	match_part	222875	223029	23099	+	.	ID=scaffold199|size590671:hsp:92207:3.12.0.2;Parent=scaffold199|size590671:hit:45262:3.12.0.2;Target=TRINITY_DN17167_c0_g3_i25 3048 3202 +;Gap=M155
scaffold199|size590671	est2genome	match_part	223189	223657	23099	+	.	ID=scaffold199|size590671:hsp:92208:3.12.0.2;Parent=scaffold199|size590671:hit:45262:3.12.0.2;Target=TRINITY_DN17167_c0_g3_i25 3203 3671 +;Gap=M469
scaffold199|size590671	est2genome	match_part	223734	223960	23099	+	.	ID=scaffold199|size590671:hsp:92209:3.12.0.2;Parent=scaffold199|size590671:hit:45262:3.12.0.2;Target=TRINITY_DN17167_c0_g3_i25 3672 3898 +;Gap=M227
scaffold199|size590671	est2genome	match_part	224065	224203	23099	+	.	ID=scaffold199|size590671:hsp:92210:3.12.0.2;Parent=scaffold199|size590671:hit:45262:3.12.0.2;Target=TRINITY_DN17167_c0_g3_i25 3899 4037 +;Gap=M139
scaffold199|size590671	est2genome	match_part	224280	224456	23099	+	.	ID=scaffold199|size590671:hsp:92211:3.12.0.2;Parent=scaffold199|size590671:hit:45262:3.12.0.2;Target=TRINITY_DN17167_c0_g3_i25 4038 4214 +;Gap=M177
scaffold199|size590671	est2genome	match_part	224540	224634	23099	+	.	ID=scaffold199|size590671:hsp:92212:3.12.0.2;Parent=scaffold199|size590671:hit:45262:3.12.0.2;Target=TRINITY_DN17167_c0_g3_i25 4215 4309 +;Gap=M95
scaffold199|size590671	est2genome	match_part	224716	224951	23099	+	.	ID=scaffold199|size590671:hsp:92213:3.12.0.2;Parent=scaffold199|size590671:hit:45262:3.12.0.2;Target=TRINITY_DN17167_c0_g3_i25 4310 4545 +;Gap=M236
scaffold199|size590671	est2genome	match_part	225049	225218	23099	+	.	ID=scaffold199|size590671:hsp:92214:3.12.0.2;Parent=scaffold199|size590671:hit:45262:3.12.0.2;Target=TRINITY_DN17167_c0_g3_i25 4546 4727 +;Gap=M170
scaffold199|size590671	est2genome	expressed_sequence_match	223103	224711	7034	+	.	ID=scaffold199|size590671:hit:45263:3.12.0.2;Name=TRINITY_DN17167_c0_g3_i12;score=7034
scaffold199|size590671	est2genome	match_part	223103	223657	7034	+	.	ID=scaffold199|size590671:hsp:92215:3.12.0.2;Parent=scaffold199|size590671:hit:45263:3.12.0.2;Target=TRINITY_DN17167_c0_g3_i12 9 563 +;Gap=M555
scaffold199|size590671	est2genome	match_part	223734	223960	7034	+	.	ID=scaffold199|size590671:hsp:92216:3.12.0.2;Parent=scaffold199|size590671:hit:45263:3.12.0.2;Target=TRINITY_DN17167_c0_g3_i12 564 790 +;Gap=M227
scaffold199|size590671	est2genome	match_part	224065	224711	7034	+	.	ID=scaffold199|size590671:hsp:92217:3.12.0.2;Parent=scaffold199|size590671:hit:45263:3.12.0.2;Target=TRINITY_DN17167_c0_g3_i12 791 1438 +;Gap=M647
scaffold199|size590671	est2genome	expressed_sequence_match	218969	225218	23223	+	.	ID=scaffold199|size590671:hit:45264:3.12.0.2;Name=TRINITY_DN17167_c0_g3_i13;score=23223
scaffold199|size590671	est2genome	match_part	218969	219172	23223	+	.	ID=scaffold199|size590671:hsp:92218:3.12.0.2;Parent=scaffold199|size590671:hit:45264:3.12.0.2;Target=TRINITY_DN17167_c0_g3_i13 1 204 +;Gap=M204
scaffold199|size590671	est2genome	match_part	219566	220737	23223	+	.	ID=scaffold199|size590671:hsp:92219:3.12.0.2;Parent=scaffold199|size590671:hit:45264:3.12.0.2;Target=TRINITY_DN17167_c0_g3_i13 205 1376 +;Gap=M1172
scaffold199|size590671	est2genome	match_part	220818	221387	23223	+	.	ID=scaffold199|size590671:hsp:92220:3.12.0.2;Parent=scaffold199|size590671:hit:45264:3.12.0.2;Target=TRINITY_DN17167_c0_g3_i13 1377 1946 +;Gap=M570
scaffold199|size590671	est2genome	match_part	221455	222022	23223	+	.	ID=scaffold199|size590671:hsp:92221:3.12.0.2;Parent=scaffold199|size590671:hit:45264:3.12.0.2;Target=TRINITY_DN17167_c0_g3_i13 1947 2514 +;Gap=M568
scaffold199|size590671	est2genome	match_part	222109	222434	23223	+	.	ID=scaffold199|size590671:hsp:92222:3.12.0.2;Parent=scaffold199|size590671:hit:45264:3.12.0.2;Target=TRINITY_DN17167_c0_g3_i13 2515 2840 +;Gap=M326
scaffold199|size590671	est2genome	match_part	222499	222650	23223	+	.	ID=scaffold199|size590671:hsp:92223:3.12.0.2;Parent=scaffold199|size590671:hit:45264:3.12.0.2;Target=TRINITY_DN17167_c0_g3_i13 2841 2991 +;Gap=M152
scaffold199|size590671	est2genome	match_part	222725	222802	23223	+	.	ID=scaffold199|size590671:hsp:92224:3.12.0.2;Parent=scaffold199|size590671:hit:45264:3.12.0.2;Target=TRINITY_DN17167_c0_g3_i13 2992 3069 +;Gap=M78
scaffold199|size590671	est2genome	match_part	222875	223029	23223	+	.	ID=scaffold199|size590671:hsp:92225:3.12.0.2;Parent=scaffold199|size590671:hit:45264:3.12.0.2;Target=TRINITY_DN17167_c0_g3_i13 3070 3224 +;Gap=M155
scaffold199|size590671	est2genome	match_part	223189	223657	23223	+	.	ID=scaffold199|size590671:hsp:92226:3.12.0.2;Parent=scaffold199|size590671:hit:45264:3.12.0.2;Target=TRINITY_DN17167_c0_g3_i13 3225 3693 +;Gap=M469
scaffold199|size590671	est2genome	match_part	223734	223960	23223	+	.	ID=scaffold199|size590671:hsp:92227:3.12.0.2;Parent=scaffold199|size590671:hit:45264:3.12.0.2;Target=TRINITY_DN17167_c0_g3_i13 3694 3920 +;Gap=M227
scaffold199|size590671	est2genome	match_part	224065	224203	23223	+	.	ID=scaffold199|size590671:hsp:92228:3.12.0.2;Parent=scaffold199|size590671:hit:45264:3.12.0.2;Target=TRINITY_DN17167_c0_g3_i13 3921 4059 +;Gap=M139
scaffold199|size590671	est2genome	match_part	224280	224456	23223	+	.	ID=scaffold199|size590671:hsp:92229:3.12.0.2;Parent=scaffold199|size590671:hit:45264:3.12.0.2;Target=TRINITY_DN17167_c0_g3_i13 4060 4236 +;Gap=M177
scaffold199|size590671	est2genome	match_part	224540	224634	23223	+	.	ID=scaffold199|size590671:hsp:92230:3.12.0.2;Parent=scaffold199|size590671:hit:45264:3.12.0.2;Target=TRINITY_DN17167_c0_g3_i13 4237 4331 +;Gap=M95
scaffold199|size590671	est2genome	match_part	224716	224951	23223	+	.	ID=scaffold199|size590671:hsp:92231:3.12.0.2;Parent=scaffold199|size590671:hit:45264:3.12.0.2;Target=TRINITY_DN17167_c0_g3_i13 4332 4567 +;Gap=M236
scaffold199|size590671	est2genome	match_part	225049	225218	23223	+	.	ID=scaffold199|size590671:hsp:92232:3.12.0.2;Parent=scaffold199|size590671:hit:45264:3.12.0.2;Target=TRINITY_DN17167_c0_g3_i13 4568 4749 +;Gap=M170
scaffold199|size590671	est2genome	expressed_sequence_match	218927	219197	1319	-	.	ID=scaffold199|size590671:hit:45265:3.12.0.2;Name=TRINITY_DN25574_c0_g1_i1;score=1319
scaffold199|size590671	est2genome	match_part	218927	219197	1319	-	.	ID=scaffold199|size590671:hsp:92233:3.12.0.2;Parent=scaffold199|size590671:hit:45265:3.12.0.2;Target=TRINITY_DN25574_c0_g1_i1 1 271 +;Gap=M271
scaffold199|size590671	est2genome	expressed_sequence_match	218969	223798	18344	+	.	ID=scaffold199|size590671:hit:45266:3.12.0.2;Name=TRINITY_DN17167_c0_g3_i15;score=18344
scaffold199|size590671	est2genome	match_part	218969	219172	18344	+	.	ID=scaffold199|size590671:hsp:92234:3.12.0.2;Parent=scaffold199|size590671:hit:45266:3.12.0.2;Target=TRINITY_DN17167_c0_g3_i15 1 204 +;Gap=M204
scaffold199|size590671	est2genome	match_part	219566	220737	18344	+	.	ID=scaffold199|size590671:hsp:92235:3.12.0.2;Parent=scaffold199|size590671:hit:45266:3.12.0.2;Target=TRINITY_DN17167_c0_g3_i15 205 1376 +;Gap=M1172
scaffold199|size590671	est2genome	match_part	220818	221387	18344	+	.	ID=scaffold199|size590671:hsp:92236:3.12.0.2;Parent=scaffold199|size590671:hit:45266:3.12.0.2;Target=TRINITY_DN17167_c0_g3_i15 1377 1946 +;Gap=M570
scaffold199|size590671	est2genome	match_part	221455	222022	18344	+	.	ID=scaffold199|size590671:hsp:92237:3.12.0.2;Parent=scaffold199|size590671:hit:45266:3.12.0.2;Target=TRINITY_DN17167_c0_g3_i15 1947 2514 +;Gap=M568
scaffold199|size590671	est2genome	match_part	222109	222273	18344	+	.	ID=scaffold199|size590671:hsp:92238:3.12.0.2;Parent=scaffold199|size590671:hit:45266:3.12.0.2;Target=TRINITY_DN17167_c0_g3_i15 2515 2679 +;Gap=M165
scaffold199|size590671	est2genome	match_part	222382	222434	18344	+	.	ID=scaffold199|size590671:hsp:92239:3.12.0.2;Parent=scaffold199|size590671:hit:45266:3.12.0.2;Target=TRINITY_DN17167_c0_g3_i15 2680 2732 +;Gap=M53
scaffold199|size590671	est2genome	match_part	222499	222650	18344	+	.	ID=scaffold199|size590671:hsp:92240:3.12.0.2;Parent=scaffold199|size590671:hit:45266:3.12.0.2;Target=TRINITY_DN17167_c0_g3_i15 2733 2883 +;Gap=M152
scaffold199|size590671	est2genome	match_part	222725	222802	18344	+	.	ID=scaffold199|size590671:hsp:92241:3.12.0.2;Parent=scaffold199|size590671:hit:45266:3.12.0.2;Target=TRINITY_DN17167_c0_g3_i15 2884 2961 +;Gap=M78
scaffold199|size590671	est2genome	match_part	222875	223029	18344	+	.	ID=scaffold199|size590671:hsp:92242:3.12.0.2;Parent=scaffold199|size590671:hit:45266:3.12.0.2;Target=TRINITY_DN17167_c0_g3_i15 2962 3116 +;Gap=M155
scaffold199|size590671	est2genome	match_part	223189	223798	18344	+	.	ID=scaffold199|size590671:hsp:92243:3.12.0.2;Parent=scaffold199|size590671:hit:45266:3.12.0.2;Target=TRINITY_DN17167_c0_g3_i15 3117 3726 +;Gap=M610
scaffold199|size590671	est2genome	expressed_sequence_match	219227	219631	2025	+	.	ID=scaffold199|size590671:hit:45267:3.12.0.2;Name=TRINITY_DN16001_c0_g1_i1;score=2025
scaffold199|size590671	est2genome	match_part	219227	219631	2025	+	.	ID=scaffold199|size590671:hsp:92244:3.12.0.2;Parent=scaffold199|size590671:hit:45267:3.12.0.2;Target=TRINITY_DN16001_c0_g1_i1 1 405 -;Gap=M405
scaffold199|size590671	est2genome	expressed_sequence_match	218969	225218	23081	+	.	ID=scaffold199|size590671:hit:45268:3.12.0.2;Name=TRINITY_DN17167_c0_g3_i16;score=23081
scaffold199|size590671	est2genome	match_part	218969	219172	23081	+	.	ID=scaffold199|size590671:hsp:92245:3.12.0.2;Parent=scaffold199|size590671:hit:45268:3.12.0.2;Target=TRINITY_DN17167_c0_g3_i16 1 204 +;Gap=M204
scaffold199|size590671	est2genome	match_part	219566	220737	23081	+	.	ID=scaffold199|size590671:hsp:92246:3.12.0.2;Parent=scaffold199|size590671:hit:45268:3.12.0.2;Target=TRINITY_DN17167_c0_g3_i16 205 1376 +;Gap=M1172
scaffold199|size590671	est2genome	match_part	220818	221387	23081	+	.	ID=scaffold199|size590671:hsp:92247:3.12.0.2;Parent=scaffold199|size590671:hit:45268:3.12.0.2;Target=TRINITY_DN17167_c0_g3_i16 1377 1946 +;Gap=M570
scaffold199|size590671	est2genome	match_part	221455	222022	23081	+	.	ID=scaffold199|size590671:hsp:92248:3.12.0.2;Parent=scaffold199|size590671:hit:45268:3.12.0.2;Target=TRINITY_DN17167_c0_g3_i16 1947 2514 +;Gap=M568
scaffold199|size590671	est2genome	match_part	222109	222273	23081	+	.	ID=scaffold199|size590671:hsp:92249:3.12.0.2;Parent=scaffold199|size590671:hit:45268:3.12.0.2;Target=TRINITY_DN17167_c0_g3_i16 2515 2679 +;Gap=M165
scaffold199|size590671	est2genome	match_part	222382	222434	23081	+	.	ID=scaffold199|size590671:hsp:92250:3.12.0.2;Parent=scaffold199|size590671:hit:45268:3.12.0.2;Target=TRINITY_DN17167_c0_g3_i16 2680 2732 +;Gap=M53
scaffold199|size590671	est2genome	match_part	222499	222650	23081	+	.	ID=scaffold199|size590671:hsp:92251:3.12.0.2;Parent=scaffold199|size590671:hit:45268:3.12.0.2;Target=TRINITY_DN17167_c0_g3_i16 2733 2883 +;Gap=M152
scaffold199|size590671	est2genome	match_part	222725	222802	23081	+	.	ID=scaffold199|size590671:hsp:92252:3.12.0.2;Parent=scaffold199|size590671:hit:45268:3.12.0.2;Target=TRINITY_DN17167_c0_g3_i16 2884 2961 +;Gap=M78
scaffold199|size590671	est2genome	match_part	222875	223029	23081	+	.	ID=scaffold199|size590671:hsp:92253:3.12.0.2;Parent=scaffold199|size590671:hit:45268:3.12.0.2;Target=TRINITY_DN17167_c0_g3_i16 2962 3116 +;Gap=M155
scaffold199|size590671	est2genome	match_part	223189	223657	23081	+	.	ID=scaffold199|size590671:hsp:92254:3.12.0.2;Parent=scaffold199|size590671:hit:45268:3.12.0.2;Target=TRINITY_DN17167_c0_g3_i16 3117 3585 +;Gap=M469
scaffold199|size590671	est2genome	match_part	223734	223960	23081	+	.	ID=scaffold199|size590671:hsp:92255:3.12.0.2;Parent=scaffold199|size590671:hit:45268:3.12.0.2;Target=TRINITY_DN17167_c0_g3_i16 3586 3812 +;Gap=M227
scaffold199|size590671	est2genome	match_part	224065	224203	23081	+	.	ID=scaffold199|size590671:hsp:92256:3.12.0.2;Parent=scaffold199|size590671:hit:45268:3.12.0.2;Target=TRINITY_DN17167_c0_g3_i16 3813 3951 +;Gap=M139
scaffold199|size590671	est2genome	match_part	224280	224634	23081	+	.	ID=scaffold199|size590671:hsp:92257:3.12.0.2;Parent=scaffold199|size590671:hit:45268:3.12.0.2;Target=TRINITY_DN17167_c0_g3_i16 3952 4307 +;Gap=M355
scaffold199|size590671	est2genome	match_part	224716	224951	23081	+	.	ID=scaffold199|size590671:hsp:92258:3.12.0.2;Parent=scaffold199|size590671:hit:45268:3.12.0.2;Target=TRINITY_DN17167_c0_g3_i16 4308 4543 +;Gap=M236
scaffold199|size590671	est2genome	match_part	225049	225218	23081	+	.	ID=scaffold199|size590671:hsp:92259:3.12.0.2;Parent=scaffold199|size590671:hit:45268:3.12.0.2;Target=TRINITY_DN17167_c0_g3_i16 4544 4725 +;Gap=M170
scaffold199|size590671	est2genome	expressed_sequence_match	218969	225218	22658	+	.	ID=scaffold199|size590671:hit:45269:3.12.0.2;Name=TRINITY_DN17167_c0_g3_i17;score=22658
scaffold199|size590671	est2genome	match_part	218969	219172	22658	+	.	ID=scaffold199|size590671:hsp:92260:3.12.0.2;Parent=scaffold199|size590671:hit:45269:3.12.0.2;Target=TRINITY_DN17167_c0_g3_i17 1 204 +;Gap=M204
scaffold199|size590671	est2genome	match_part	219566	220737	22658	+	.	ID=scaffold199|size590671:hsp:92261:3.12.0.2;Parent=scaffold199|size590671:hit:45269:3.12.0.2;Target=TRINITY_DN17167_c0_g3_i17 205 1376 +;Gap=M1172
scaffold199|size590671	est2genome	match_part	220818	221387	22658	+	.	ID=scaffold199|size590671:hsp:92262:3.12.0.2;Parent=scaffold199|size590671:hit:45269:3.12.0.2;Target=TRINITY_DN17167_c0_g3_i17 1377 1946 +;Gap=M570
scaffold199|size590671	est2genome	match_part	221455	222022	22658	+	.	ID=scaffold199|size590671:hsp:92263:3.12.0.2;Parent=scaffold199|size590671:hit:45269:3.12.0.2;Target=TRINITY_DN17167_c0_g3_i17 1947 2514 +;Gap=M568
scaffold199|size590671	est2genome	match_part	222109	222273	22658	+	.	ID=scaffold199|size590671:hsp:92264:3.12.0.2;Parent=scaffold199|size590671:hit:45269:3.12.0.2;Target=TRINITY_DN17167_c0_g3_i17 2515 2679 +;Gap=M165
scaffold199|size590671	est2genome	match_part	222382	222434	22658	+	.	ID=scaffold199|size590671:hsp:92265:3.12.0.2;Parent=scaffold199|size590671:hit:45269:3.12.0.2;Target=TRINITY_DN17167_c0_g3_i17 2680 2732 +;Gap=M53
scaffold199|size590671	est2genome	match_part	222499	222650	22658	+	.	ID=scaffold199|size590671:hsp:92266:3.12.0.2;Parent=scaffold199|size590671:hit:45269:3.12.0.2;Target=TRINITY_DN17167_c0_g3_i17 2733 2883 +;Gap=M152
scaffold199|size590671	est2genome	match_part	222725	222802	22658	+	.	ID=scaffold199|size590671:hsp:92267:3.12.0.2;Parent=scaffold199|size590671:hit:45269:3.12.0.2;Target=TRINITY_DN17167_c0_g3_i17 2884 2961 +;Gap=M78
scaffold199|size590671	est2genome	match_part	222875	223029	22658	+	.	ID=scaffold199|size590671:hsp:92268:3.12.0.2;Parent=scaffold199|size590671:hit:45269:3.12.0.2;Target=TRINITY_DN17167_c0_g3_i17 2962 3116 +;Gap=M155
scaffold199|size590671	est2genome	match_part	223189	223657	22658	+	.	ID=scaffold199|size590671:hsp:92269:3.12.0.2;Parent=scaffold199|size590671:hit:45269:3.12.0.2;Target=TRINITY_DN17167_c0_g3_i17 3117 3585 +;Gap=M469
scaffold199|size590671	est2genome	match_part	223734	223960	22658	+	.	ID=scaffold199|size590671:hsp:92270:3.12.0.2;Parent=scaffold199|size590671:hit:45269:3.12.0.2;Target=TRINITY_DN17167_c0_g3_i17 3586 3812 +;Gap=M227
scaffold199|size590671	est2genome	match_part	224065	224203	22658	+	.	ID=scaffold199|size590671:hsp:92271:3.12.0.2;Parent=scaffold199|size590671:hit:45269:3.12.0.2;Target=TRINITY_DN17167_c0_g3_i17 3813 3951 +;Gap=M139
scaffold199|size590671	est2genome	match_part	224280	224456	22658	+	.	ID=scaffold199|size590671:hsp:92272:3.12.0.2;Parent=scaffold199|size590671:hit:45269:3.12.0.2;Target=TRINITY_DN17167_c0_g3_i17 3952 4128 +;Gap=M177
scaffold199|size590671	est2genome	match_part	224540	224634	22658	+	.	ID=scaffold199|size590671:hsp:92273:3.12.0.2;Parent=scaffold199|size590671:hit:45269:3.12.0.2;Target=TRINITY_DN17167_c0_g3_i17 4129 4223 +;Gap=M95
scaffold199|size590671	est2genome	match_part	224716	224951	22658	+	.	ID=scaffold199|size590671:hsp:92274:3.12.0.2;Parent=scaffold199|size590671:hit:45269:3.12.0.2;Target=TRINITY_DN17167_c0_g3_i17 4224 4459 +;Gap=M236
scaffold199|size590671	est2genome	match_part	225049	225218	22658	+	.	ID=scaffold199|size590671:hsp:92275:3.12.0.2;Parent=scaffold199|size590671:hit:45269:3.12.0.2;Target=TRINITY_DN17167_c0_g3_i17 4460 4641 +;Gap=M170
scaffold199|size590671	est2genome	expressed_sequence_match	218969	225095	23827	+	.	ID=scaffold199|size590671:hit:45270:3.12.0.2;Name=TRINITY_DN17167_c0_g3_i1;score=23827
scaffold199|size590671	est2genome	match_part	218969	219172	23827	+	.	ID=scaffold199|size590671:hsp:92276:3.12.0.2;Parent=scaffold199|size590671:hit:45270:3.12.0.2;Target=TRINITY_DN17167_c0_g3_i1 1 204 +;Gap=M204
scaffold199|size590671	est2genome	match_part	219566	220737	23827	+	.	ID=scaffold199|size590671:hsp:92277:3.12.0.2;Parent=scaffold199|size590671:hit:45270:3.12.0.2;Target=TRINITY_DN17167_c0_g3_i1 205 1376 +;Gap=M1172
scaffold199|size590671	est2genome	match_part	220818	221387	23827	+	.	ID=scaffold199|size590671:hsp:92278:3.12.0.2;Parent=scaffold199|size590671:hit:45270:3.12.0.2;Target=TRINITY_DN17167_c0_g3_i1 1377 1946 +;Gap=M570
scaffold199|size590671	est2genome	match_part	221455	222022	23827	+	.	ID=scaffold199|size590671:hsp:92279:3.12.0.2;Parent=scaffold199|size590671:hit:45270:3.12.0.2;Target=TRINITY_DN17167_c0_g3_i1 1947 2514 +;Gap=M568
scaffold199|size590671	est2genome	match_part	222109	222273	23827	+	.	ID=scaffold199|size590671:hsp:92280:3.12.0.2;Parent=scaffold199|size590671:hit:45270:3.12.0.2;Target=TRINITY_DN17167_c0_g3_i1 2515 2679 +;Gap=M165
scaffold199|size590671	est2genome	match_part	222382	222434	23827	+	.	ID=scaffold199|size590671:hsp:92281:3.12.0.2;Parent=scaffold199|size590671:hit:45270:3.12.0.2;Target=TRINITY_DN17167_c0_g3_i1 2680 2732 +;Gap=M53
scaffold199|size590671	est2genome	match_part	222499	222650	23827	+	.	ID=scaffold199|size590671:hsp:92282:3.12.0.2;Parent=scaffold199|size590671:hit:45270:3.12.0.2;Target=TRINITY_DN17167_c0_g3_i1 2733 2883 +;Gap=M152
scaffold199|size590671	est2genome	match_part	222725	222802	23827	+	.	ID=scaffold199|size590671:hsp:92283:3.12.0.2;Parent=scaffold199|size590671:hit:45270:3.12.0.2;Target=TRINITY_DN17167_c0_g3_i1 2884 2961 +;Gap=M78
scaffold199|size590671	est2genome	match_part	222875	223029	23827	+	.	ID=scaffold199|size590671:hsp:92284:3.12.0.2;Parent=scaffold199|size590671:hit:45270:3.12.0.2;Target=TRINITY_DN17167_c0_g3_i1 2962 3116 +;Gap=M155
scaffold199|size590671	est2genome	match_part	223189	223657	23827	+	.	ID=scaffold199|size590671:hsp:92285:3.12.0.2;Parent=scaffold199|size590671:hit:45270:3.12.0.2;Target=TRINITY_DN17167_c0_g3_i1 3117 3585 +;Gap=M469
scaffold199|size590671	est2genome	match_part	223734	223960	23827	+	.	ID=scaffold199|size590671:hsp:92286:3.12.0.2;Parent=scaffold199|size590671:hit:45270:3.12.0.2;Target=TRINITY_DN17167_c0_g3_i1 3586 3812 +;Gap=M227
scaffold199|size590671	est2genome	match_part	224065	225095	23827	+	.	ID=scaffold199|size590671:hsp:92287:3.12.0.2;Parent=scaffold199|size590671:hit:45270:3.12.0.2;Target=TRINITY_DN17167_c0_g3_i1 3813 4844 +;Gap=M1031
scaffold199|size590671	est2genome	expressed_sequence_match	218969	225218	23458	+	.	ID=scaffold199|size590671:hit:45271:3.12.0.2;Name=TRINITY_DN17167_c0_g3_i4;score=23458
scaffold199|size590671	est2genome	match_part	218969	219172	23458	+	.	ID=scaffold199|size590671:hsp:92288:3.12.0.2;Parent=scaffold199|size590671:hit:45271:3.12.0.2;Target=TRINITY_DN17167_c0_g3_i4 1 204 +;Gap=M204
scaffold199|size590671	est2genome	match_part	219566	220737	23458	+	.	ID=scaffold199|size590671:hsp:92289:3.12.0.2;Parent=scaffold199|size590671:hit:45271:3.12.0.2;Target=TRINITY_DN17167_c0_g3_i4 205 1376 +;Gap=M1172
scaffold199|size590671	est2genome	match_part	220818	221387	23458	+	.	ID=scaffold199|size590671:hsp:92290:3.12.0.2;Parent=scaffold199|size590671:hit:45271:3.12.0.2;Target=TRINITY_DN17167_c0_g3_i4 1377 1946 +;Gap=M570
scaffold199|size590671	est2genome	match_part	221455	222022	23458	+	.	ID=scaffold199|size590671:hsp:92291:3.12.0.2;Parent=scaffold199|size590671:hit:45271:3.12.0.2;Target=TRINITY_DN17167_c0_g3_i4 1947 2514 +;Gap=M568
scaffold199|size590671	est2genome	match_part	222109	222273	23458	+	.	ID=scaffold199|size590671:hsp:92292:3.12.0.2;Parent=scaffold199|size590671:hit:45271:3.12.0.2;Target=TRINITY_DN17167_c0_g3_i4 2515 2679 +;Gap=M165
scaffold199|size590671	est2genome	match_part	222382	222434	23458	+	.	ID=scaffold199|size590671:hsp:92293:3.12.0.2;Parent=scaffold199|size590671:hit:45271:3.12.0.2;Target=TRINITY_DN17167_c0_g3_i4 2680 2732 +;Gap=M53
scaffold199|size590671	est2genome	match_part	222499	222650	23458	+	.	ID=scaffold199|size590671:hsp:92294:3.12.0.2;Parent=scaffold199|size590671:hit:45271:3.12.0.2;Target=TRINITY_DN17167_c0_g3_i4 2733 2883 +;Gap=M152
scaffold199|size590671	est2genome	match_part	222725	222802	23458	+	.	ID=scaffold199|size590671:hsp:92295:3.12.0.2;Parent=scaffold199|size590671:hit:45271:3.12.0.2;Target=TRINITY_DN17167_c0_g3_i4 2884 2961 +;Gap=M78
scaffold199|size590671	est2genome	match_part	222875	223029	23458	+	.	ID=scaffold199|size590671:hsp:92296:3.12.0.2;Parent=scaffold199|size590671:hit:45271:3.12.0.2;Target=TRINITY_DN17167_c0_g3_i4 2962 3116 +;Gap=M155
scaffold199|size590671	est2genome	match_part	223189	223657	23458	+	.	ID=scaffold199|size590671:hsp:92297:3.12.0.2;Parent=scaffold199|size590671:hit:45271:3.12.0.2;Target=TRINITY_DN17167_c0_g3_i4 3117 3585 +;Gap=M469
scaffold199|size590671	est2genome	match_part	223734	223960	23458	+	.	ID=scaffold199|size590671:hsp:92298:3.12.0.2;Parent=scaffold199|size590671:hit:45271:3.12.0.2;Target=TRINITY_DN17167_c0_g3_i4 3586 3812 +;Gap=M227
scaffold199|size590671	est2genome	match_part	224065	224634	23458	+	.	ID=scaffold199|size590671:hsp:92299:3.12.0.2;Parent=scaffold199|size590671:hit:45271:3.12.0.2;Target=TRINITY_DN17167_c0_g3_i4 3813 4383 +;Gap=M570
scaffold199|size590671	est2genome	match_part	224716	224951	23458	+	.	ID=scaffold199|size590671:hsp:92300:3.12.0.2;Parent=scaffold199|size590671:hit:45271:3.12.0.2;Target=TRINITY_DN17167_c0_g3_i4 4384 4619 +;Gap=M236
scaffold199|size590671	est2genome	match_part	225049	225218	23458	+	.	ID=scaffold199|size590671:hsp:92301:3.12.0.2;Parent=scaffold199|size590671:hit:45271:3.12.0.2;Target=TRINITY_DN17167_c0_g3_i4 4620 4801 +;Gap=M170
scaffold199|size590671	est2genome	expressed_sequence_match	223103	223798	3453	+	.	ID=scaffold199|size590671:hit:45272:3.12.0.2;Name=TRINITY_DN17167_c0_g3_i19;score=3453
scaffold199|size590671	est2genome	match_part	223103	223798	3453	+	.	ID=scaffold199|size590671:hsp:92302:3.12.0.2;Parent=scaffold199|size590671:hit:45272:3.12.0.2;Target=TRINITY_DN17167_c0_g3_i19 9 704 +;Gap=M696
scaffold199|size590671	est2genome	expressed_sequence_match	218969	225095	22947	+	.	ID=scaffold199|size590671:hit:45273:3.12.0.2;Name=TRINITY_DN17167_c0_g3_i5;score=22947
scaffold199|size590671	est2genome	match_part	218969	219172	22947	+	.	ID=scaffold199|size590671:hsp:92303:3.12.0.2;Parent=scaffold199|size590671:hit:45273:3.12.0.2;Target=TRINITY_DN17167_c0_g3_i5 1 204 +;Gap=M204
scaffold199|size590671	est2genome	match_part	219566	221387	22947	+	.	ID=scaffold199|size590671:hsp:92304:3.12.0.2;Parent=scaffold199|size590671:hit:45273:3.12.0.2;Target=TRINITY_DN17167_c0_g3_i5 205 2026 +;Gap=M1822
scaffold199|size590671	est2genome	match_part	221455	222273	22947	+	.	ID=scaffold199|size590671:hsp:92305:3.12.0.2;Parent=scaffold199|size590671:hit:45273:3.12.0.2;Target=TRINITY_DN17167_c0_g3_i5 2027 2845 +;Gap=M819
scaffold199|size590671	est2genome	match_part	222382	222434	22947	+	.	ID=scaffold199|size590671:hsp:92306:3.12.0.2;Parent=scaffold199|size590671:hit:45273:3.12.0.2;Target=TRINITY_DN17167_c0_g3_i5 2846 2898 +;Gap=M53
scaffold199|size590671	est2genome	match_part	222499	222650	22947	+	.	ID=scaffold199|size590671:hsp:92307:3.12.0.2;Parent=scaffold199|size590671:hit:45273:3.12.0.2;Target=TRINITY_DN17167_c0_g3_i5 2899 3049 +;Gap=M152
scaffold199|size590671	est2genome	match_part	222725	222802	22947	+	.	ID=scaffold199|size590671:hsp:92308:3.12.0.2;Parent=scaffold199|size590671:hit:45273:3.12.0.2;Target=TRINITY_DN17167_c0_g3_i5 3050 3127 +;Gap=M78
scaffold199|size590671	est2genome	match_part	222875	223029	22947	+	.	ID=scaffold199|size590671:hsp:92309:3.12.0.2;Parent=scaffold199|size590671:hit:45273:3.12.0.2;Target=TRINITY_DN17167_c0_g3_i5 3128 3282 +;Gap=M155
scaffold199|size590671	est2genome	match_part	223189	223657	22947	+	.	ID=scaffold199|size590671:hsp:92310:3.12.0.2;Parent=scaffold199|size590671:hit:45273:3.12.0.2;Target=TRINITY_DN17167_c0_g3_i5 3283 3751 +;Gap=M469
scaffold199|size590671	est2genome	match_part	223734	223960	22947	+	.	ID=scaffold199|size590671:hsp:92311:3.12.0.2;Parent=scaffold199|size590671:hit:45273:3.12.0.2;Target=TRINITY_DN17167_c0_g3_i5 3752 3978 +;Gap=M227
scaffold199|size590671	est2genome	match_part	224065	224203	22947	+	.	ID=scaffold199|size590671:hsp:92312:3.12.0.2;Parent=scaffold199|size590671:hit:45273:3.12.0.2;Target=TRINITY_DN17167_c0_g3_i5 3979 4117 +;Gap=M139
scaffold199|size590671	est2genome	match_part	224280	224456	22947	+	.	ID=scaffold199|size590671:hsp:92313:3.12.0.2;Parent=scaffold199|size590671:hit:45273:3.12.0.2;Target=TRINITY_DN17167_c0_g3_i5 4118 4294 +;Gap=M177
scaffold199|size590671	est2genome	match_part	224540	224634	22947	+	.	ID=scaffold199|size590671:hsp:92314:3.12.0.2;Parent=scaffold199|size590671:hit:45273:3.12.0.2;Target=TRINITY_DN17167_c0_g3_i5 4295 4389 +;Gap=M95
scaffold199|size590671	est2genome	match_part	224716	224951	22947	+	.	ID=scaffold199|size590671:hsp:92315:3.12.0.2;Parent=scaffold199|size590671:hit:45273:3.12.0.2;Target=TRINITY_DN17167_c0_g3_i5 4390 4625 +;Gap=M236
scaffold199|size590671	est2genome	match_part	225049	225095	22947	+	.	ID=scaffold199|size590671:hsp:92316:3.12.0.2;Parent=scaffold199|size590671:hit:45273:3.12.0.2;Target=TRINITY_DN17167_c0_g3_i5 4626 4672 +;Gap=M47
scaffold199|size590671	est2genome	expressed_sequence_match	218986	225215	23001	+	.	ID=scaffold199|size590671:hit:45274:3.12.0.2;Name=TRINITY_DN8603_c0_g1_i3;score=23001
scaffold199|size590671	est2genome	match_part	218986	219172	23001	+	.	ID=scaffold199|size590671:hsp:92317:3.12.0.2;Parent=scaffold199|size590671:hit:45274:3.12.0.2;Target=TRINITY_DN8603_c0_g1_i3 1 187 +;Gap=M187
scaffold199|size590671	est2genome	match_part	219566	220737	23001	+	.	ID=scaffold199|size590671:hsp:92318:3.12.0.2;Parent=scaffold199|size590671:hit:45274:3.12.0.2;Target=TRINITY_DN8603_c0_g1_i3 188 1359 +;Gap=M1172
scaffold199|size590671	est2genome	match_part	220818	221387	23001	+	.	ID=scaffold199|size590671:hsp:92319:3.12.0.2;Parent=scaffold199|size590671:hit:45274:3.12.0.2;Target=TRINITY_DN8603_c0_g1_i3 1360 1929 +;Gap=M570
scaffold199|size590671	est2genome	match_part	221455	222022	23001	+	.	ID=scaffold199|size590671:hsp:92320:3.12.0.2;Parent=scaffold199|size590671:hit:45274:3.12.0.2;Target=TRINITY_DN8603_c0_g1_i3 1930 2497 +;Gap=M568
scaffold199|size590671	est2genome	match_part	222109	222273	23001	+	.	ID=scaffold199|size590671:hsp:92321:3.12.0.2;Parent=scaffold199|size590671:hit:45274:3.12.0.2;Target=TRINITY_DN8603_c0_g1_i3 2498 2662 +;Gap=M165
scaffold199|size590671	est2genome	match_part	222382	222434	23001	+	.	ID=scaffold199|size590671:hsp:92322:3.12.0.2;Parent=scaffold199|size590671:hit:45274:3.12.0.2;Target=TRINITY_DN8603_c0_g1_i3 2663 2715 +;Gap=M53
scaffold199|size590671	est2genome	match_part	222499	222650	23001	+	.	ID=scaffold199|size590671:hsp:92323:3.12.0.2;Parent=scaffold199|size590671:hit:45274:3.12.0.2;Target=TRINITY_DN8603_c0_g1_i3 2716 2866 +;Gap=M152
scaffold199|size590671	est2genome	match_part	222725	222802	23001	+	.	ID=scaffold199|size590671:hsp:92324:3.12.0.2;Parent=scaffold199|size590671:hit:45274:3.12.0.2;Target=TRINITY_DN8603_c0_g1_i3 2867 2944 +;Gap=M78
scaffold199|size590671	est2genome	match_part	222875	223029	23001	+	.	ID=scaffold199|size590671:hsp:92325:3.12.0.2;Parent=scaffold199|size590671:hit:45274:3.12.0.2;Target=TRINITY_DN8603_c0_g1_i3 2945 3099 +;Gap=M155
scaffold199|size590671	est2genome	match_part	223189	223657	23001	+	.	ID=scaffold199|size590671:hsp:92326:3.12.0.2;Parent=scaffold199|size590671:hit:45274:3.12.0.2;Target=TRINITY_DN8603_c0_g1_i3 3100 3568 +;Gap=M469
scaffold199|size590671	est2genome	match_part	223734	223960	23001	+	.	ID=scaffold199|size590671:hsp:92327:3.12.0.2;Parent=scaffold199|size590671:hit:45274:3.12.0.2;Target=TRINITY_DN8603_c0_g1_i3 3569 3795 +;Gap=M227
scaffold199|size590671	est2genome	match_part	224065	224203	23001	+	.	ID=scaffold199|size590671:hsp:92328:3.12.0.2;Parent=scaffold199|size590671:hit:45274:3.12.0.2;Target=TRINITY_DN8603_c0_g1_i3 3796 3934 +;Gap=M139
scaffold199|size590671	est2genome	match_part	224280	224456	23001	+	.	ID=scaffold199|size590671:hsp:92329:3.12.0.2;Parent=scaffold199|size590671:hit:45274:3.12.0.2;Target=TRINITY_DN8603_c0_g1_i3 3935 4111 +;Gap=M177
scaffold199|size590671	est2genome	match_part	224540	224951	23001	+	.	ID=scaffold199|size590671:hsp:92330:3.12.0.2;Parent=scaffold199|size590671:hit:45274:3.12.0.2;Target=TRINITY_DN8603_c0_g1_i3 4112 4523 +;Gap=M412
scaffold199|size590671	est2genome	match_part	225049	225215	23001	+	.	ID=scaffold199|size590671:hsp:92331:3.12.0.2;Parent=scaffold199|size590671:hit:45274:3.12.0.2;Target=TRINITY_DN8603_c0_g1_i3 4524 4702 +;Gap=M167
scaffold199|size590671	est2genome	expressed_sequence_match	223103	224738	5944	+	.	ID=scaffold199|size590671:hit:45275:3.12.0.2;Name=TRINITY_DN17167_c0_g3_i20;score=5944
scaffold199|size590671	est2genome	match_part	223103	223657	5944	+	.	ID=scaffold199|size590671:hsp:92332:3.12.0.2;Parent=scaffold199|size590671:hit:45275:3.12.0.2;Target=TRINITY_DN17167_c0_g3_i20 9 563 +;Gap=M555
scaffold199|size590671	est2genome	match_part	223734	223960	5944	+	.	ID=scaffold199|size590671:hsp:92333:3.12.0.2;Parent=scaffold199|size590671:hit:45275:3.12.0.2;Target=TRINITY_DN17167_c0_g3_i20 564 790 +;Gap=M227
scaffold199|size590671	est2genome	match_part	224065	224203	5944	+	.	ID=scaffold199|size590671:hsp:92334:3.12.0.2;Parent=scaffold199|size590671:hit:45275:3.12.0.2;Target=TRINITY_DN17167_c0_g3_i20 791 929 +;Gap=M139
scaffold199|size590671	est2genome	match_part	224280	224456	5944	+	.	ID=scaffold199|size590671:hsp:92335:3.12.0.2;Parent=scaffold199|size590671:hit:45275:3.12.0.2;Target=TRINITY_DN17167_c0_g3_i20 930 1106 +;Gap=M177
scaffold199|size590671	est2genome	match_part	224540	224634	5944	+	.	ID=scaffold199|size590671:hsp:92336:3.12.0.2;Parent=scaffold199|size590671:hit:45275:3.12.0.2;Target=TRINITY_DN17167_c0_g3_i20 1107 1201 +;Gap=M95
scaffold199|size590671	est2genome	match_part	224716	224738	5944	+	.	ID=scaffold199|size590671:hsp:92337:3.12.0.2;Parent=scaffold199|size590671:hit:45275:3.12.0.2;Target=TRINITY_DN17167_c0_g3_i20 1202 1224 +;Gap=M23
scaffold199|size590671	est2genome	expressed_sequence_match	270965	272245	6297	-	.	ID=scaffold199|size590671:hit:45276:3.12.0.2;Name=TRINITY_DN10629_c0_g1_i1;score=6297
scaffold199|size590671	est2genome	match_part	270965	272245	6297	-	.	ID=scaffold199|size590671:hsp:92338:3.12.0.2;Parent=scaffold199|size590671:hit:45276:3.12.0.2;Target=TRINITY_DN10629_c0_g1_i1 1 1281 -;Gap=M1281
scaffold199|size590671	est2genome	expressed_sequence_match	272686	273298	3065	-	.	ID=scaffold199|size590671:hit:45277:3.12.0.2;Name=TRINITY_DN15492_c0_g1_i1;score=3065
scaffold199|size590671	est2genome	match_part	272686	273298	3065	-	.	ID=scaffold199|size590671:hsp:92339:3.12.0.2;Parent=scaffold199|size590671:hit:45277:3.12.0.2;Target=TRINITY_DN15492_c0_g1_i1 1 613 +;Gap=M613
scaffold199|size590671	est2genome	expressed_sequence_match	280979	281166	751	+	.	ID=scaffold199|size590671:hit:45278:3.12.0.2;Name=TRINITY_DN25739_c0_g1_i1;score=751
scaffold199|size590671	est2genome	match_part	280979	281166	751	+	.	ID=scaffold199|size590671:hsp:92340:3.12.0.2;Parent=scaffold199|size590671:hit:45278:3.12.0.2;Target=TRINITY_DN25739_c0_g1_i1 1 188 -;Gap=M188
scaffold199|size590671	blastn	expressed_sequence_match	297139	297239	71	-	.	ID=scaffold199|size590671:hit:45279:3.12.0.2;Name=TRINITY_DN15743_c0_g3_i1;score=71
scaffold199|size590671	blastn	match_part	297139	297239	71	-	.	ID=scaffold199|size590671:hsp:92341:3.12.0.2;Parent=scaffold199|size590671:hit:45279:3.12.0.2;Target=TRINITY_DN15743_c0_g3_i1 99 199 +;Gap=M101
scaffold199|size590671	blastn	expressed_sequence_match	297139	297239	69	-	.	ID=scaffold199|size590671:hit:45280:3.12.0.2;Name=TRINITY_DN2301_c1_g1_i1;score=69
scaffold199|size590671	blastn	match_part	297139	297239	69	-	.	ID=scaffold199|size590671:hsp:92342:3.12.0.2;Parent=scaffold199|size590671:hit:45280:3.12.0.2;Target=TRINITY_DN2301_c1_g1_i1 57 160 +;Gap=M101
scaffold199|size590671	est2genome	expressed_sequence_match	297116	297318	783	-	.	ID=scaffold199|size590671:hit:45281:3.12.0.2;Name=TRINITY_DN15743_c0_g3_i1;score=783
scaffold199|size590671	est2genome	match_part	297116	297318	783	-	.	ID=scaffold199|size590671:hsp:92343:3.12.0.2;Parent=scaffold199|size590671:hit:45281:3.12.0.2;Target=TRINITY_DN15743_c0_g3_i1 2 222 +;Gap=M203
scaffold199|size590671	est2genome	expressed_sequence_match	297064	297290	1034	+	.	ID=scaffold199|size590671:hit:45282:3.12.0.2;Name=TRINITY_DN2301_c1_g1_i1;score=1034
scaffold199|size590671	est2genome	match_part	297064	297290	1034	+	.	ID=scaffold199|size590671:hsp:92344:3.12.0.2;Parent=scaffold199|size590671:hit:45282:3.12.0.2;Target=TRINITY_DN2301_c1_g1_i1 6 235 -;Gap=M227
###
scaffold199|size590671	blastx	protein_match	303424	304638	798	-	.	ID=scaffold199|size590671:hit:45283:3.12.0.3;Name=jgi|Thaoce1|78644|rna7572;score=798
scaffold199|size590671	blastx	match_part	303424	304638	798	-	.	ID=scaffold199|size590671:hsp:92345:3.12.0.3;Parent=scaffold199|size590671:hit:45283:3.12.0.3;Target=jgi|Thaoce1|78644|rna7572 1 404 +;Gap=M1215
scaffold199|size590671	blastx	match_part	303732	304067	248	-	.	ID=scaffold199|size590671:hsp:92346:3.12.0.3;Parent=scaffold199|size590671:hit:45283:3.12.0.3;Target=jgi|Thaoce1|78644|rna7572 190 302 +;Gap=M336
scaffold199|size590671	blastx	protein_match	303586	306457	196	-	.	ID=scaffold199|size590671:hit:45284:3.12.0.3;Name=jgi|Thaoce1|84158|rna12225;score=196
scaffold199|size590671	blastx	match_part	306239	306457	84	-	.	ID=scaffold199|size590671:hsp:92347:3.12.0.3;Parent=scaffold199|size590671:hit:45284:3.12.0.3;Target=jgi|Thaoce1|84158|rna12225 411 485 +;Gap=M219
scaffold199|size590671	blastx	match_part	305832	306185	162	-	.	ID=scaffold199|size590671:hsp:92348:3.12.0.3;Parent=scaffold199|size590671:hit:45284:3.12.0.3;Target=jgi|Thaoce1|84158|rna12225 497 619 +;Gap=M354
scaffold199|size590671	blastx	match_part	304069	305487	723	-	.	ID=scaffold199|size590671:hsp:92349:3.12.0.3;Parent=scaffold199|size590671:hit:45284:3.12.0.3;Target=jgi|Thaoce1|84158|rna12225 734 1203 +;Gap=M1419
scaffold199|size590671	blastx	match_part	303795	304031	188	-	.	ID=scaffold199|size590671:hsp:92350:3.12.0.3;Parent=scaffold199|size590671:hit:45284:3.12.0.3;Target=jgi|Thaoce1|84158|rna12225 1219 1297 +;Gap=M237
scaffold199|size590671	blastx	match_part	303586	303783	196	-	.	ID=scaffold199|size590671:hsp:92351:3.12.0.3;Parent=scaffold199|size590671:hit:45284:3.12.0.3;Target=jgi|Thaoce1|84158|rna12225 1305 1370 +;Gap=M198
scaffold199|size590671	blastx	protein_match	303529	304070	151	-	.	ID=scaffold199|size590671:hit:45285:3.12.0.3;Name=jgi|Fracy1|239319|fgenesh2_pg.6_%2523_721;score=151
scaffold199|size590671	blastx	match_part	303750	304070	219	-	.	ID=scaffold199|size590671:hsp:92352:3.12.0.3;Parent=scaffold199|size590671:hit:45285:3.12.0.3;Target=jgi|Fracy1|239319|fgenesh2_pg.6_%252523_721 84 192 +;Gap=M321
scaffold199|size590671	blastx	match_part	303529	303774	151	-	.	ID=scaffold199|size590671:hsp:92353:3.12.0.3;Parent=scaffold199|size590671:hit:45285:3.12.0.3;Target=jgi|Fracy1|239319|fgenesh2_pg.6_%252523_721 184 260 +;Gap=M246
scaffold199|size590671	blastx	protein_match	303529	304070	151	-	.	ID=scaffold199|size590671:hit:45286:3.12.0.3;Name=jgi|Fracy1|239319|fgenesh2_pg.6_%2523_721;score=151
scaffold199|size590671	blastx	match_part	303750	304070	219	-	.	ID=scaffold199|size590671:hsp:92354:3.12.0.3;Parent=scaffold199|size590671:hit:45286:3.12.0.3;Target=jgi|Fracy1|239319|fgenesh2_pg.6_%252523_721 84 192 +;Gap=M321
scaffold199|size590671	blastx	match_part	303529	303774	151	-	.	ID=scaffold199|size590671:hsp:92355:3.12.0.3;Parent=scaffold199|size590671:hit:45286:3.12.0.3;Target=jgi|Fracy1|239319|fgenesh2_pg.6_%252523_721 184 260 +;Gap=M246
scaffold199|size590671	blastx	protein_match	303529	304070	151	-	.	ID=scaffold199|size590671:hit:45287:3.12.0.3;Name=jgi|Fracy1|239319|fgenesh2_pg.6_%2523_721;score=151
scaffold199|size590671	blastx	match_part	303750	304070	219	-	.	ID=scaffold199|size590671:hsp:92356:3.12.0.3;Parent=scaffold199|size590671:hit:45287:3.12.0.3;Target=jgi|Fracy1|239319|fgenesh2_pg.6_%252523_721 84 192 +;Gap=M321
scaffold199|size590671	blastx	match_part	303529	303774	151	-	.	ID=scaffold199|size590671:hsp:92357:3.12.0.3;Parent=scaffold199|size590671:hit:45287:3.12.0.3;Target=jgi|Fracy1|239319|fgenesh2_pg.6_%252523_721 184 260 +;Gap=M246
scaffold199|size590671	blastx	protein_match	303373	306457	402	-	.	ID=scaffold199|size590671:hit:45288:3.12.0.3;Name=jgi|Thaoce1|89845|rna12121;score=402
scaffold199|size590671	blastx	match_part	306239	306457	84	-	.	ID=scaffold199|size590671:hsp:92358:3.12.0.3;Parent=scaffold199|size590671:hit:45288:3.12.0.3;Target=jgi|Thaoce1|89845|rna12121 409 483 +;Gap=M219
scaffold199|size590671	blastx	match_part	305832	306233	170	-	.	ID=scaffold199|size590671:hsp:92359:3.12.0.3;Parent=scaffold199|size590671:hit:45288:3.12.0.3;Target=jgi|Thaoce1|89845|rna12121 486 617 +;Gap=M402
scaffold199|size590671	blastx	match_part	304069	305511	854	-	.	ID=scaffold199|size590671:hsp:92360:3.12.0.3;Parent=scaffold199|size590671:hit:45288:3.12.0.3;Target=jgi|Thaoce1|89845|rna12121 760 1233 +;Gap=M1443
scaffold199|size590671	blastx	match_part	303783	304070	264	-	.	ID=scaffold199|size590671:hsp:92361:3.12.0.3;Parent=scaffold199|size590671:hit:45288:3.12.0.3;Target=jgi|Thaoce1|89845|rna12121 1233 1327 +;Gap=M288
scaffold199|size590671	blastx	match_part	303373	303774	402	-	.	ID=scaffold199|size590671:hsp:92362:3.12.0.3;Parent=scaffold199|size590671:hit:45288:3.12.0.3;Target=jgi|Thaoce1|89845|rna12121 1337 1470 +;Gap=M402
scaffold199|size590671	blastx	protein_match	303361	303621	183	-	.	ID=scaffold199|size590671:hit:45289:3.12.0.3;Name=jgi|Thaoce1|79865|rna9284;score=183
scaffold199|size590671	blastx	match_part	303361	303621	183	-	.	ID=scaffold199|size590671:hsp:92363:3.12.0.3;Parent=scaffold199|size590671:hit:45289:3.12.0.3;Target=jgi|Thaoce1|79865|rna9284 11 97 +;Gap=M261
scaffold199|size590671	blastx	protein_match	303388	306197	383	-	.	ID=scaffold199|size590671:hit:45290:3.12.0.3;Name=jgi|Thaoce1|96011|rna15437;score=383
scaffold199|size590671	blastx	match_part	305832	306197	156	-	.	ID=scaffold199|size590671:hsp:92364:3.12.0.3;Parent=scaffold199|size590671:hit:45290:3.12.0.3;Target=jgi|Thaoce1|96011|rna15437 286 406 +;Gap=M366
scaffold199|size590671	blastx	match_part	304069	305487	839	-	.	ID=scaffold199|size590671:hsp:92365:3.12.0.3;Parent=scaffold199|size590671:hit:45290:3.12.0.3;Target=jgi|Thaoce1|96011|rna15437 521 988 +;Gap=M1419
scaffold199|size590671	blastx	match_part	303795	304070	215	-	.	ID=scaffold199|size590671:hsp:92366:3.12.0.3;Parent=scaffold199|size590671:hit:45290:3.12.0.3;Target=jgi|Thaoce1|96011|rna15437 988 1080 +;Gap=M276
scaffold199|size590671	blastx	match_part	303388	303783	383	-	.	ID=scaffold199|size590671:hsp:92367:3.12.0.3;Parent=scaffold199|size590671:hit:45290:3.12.0.3;Target=jgi|Thaoce1|96011|rna15437 1088 1219 +;Gap=M396
scaffold199|size590671	blastx	protein_match	304396	304794	261	-	.	ID=scaffold199|size590671:hit:45291:3.12.0.3;Name=jgi|Thaoce1|92598|rna22595;score=261
scaffold199|size590671	blastx	match_part	304396	304794	261	-	.	ID=scaffold199|size590671:hsp:92368:3.12.0.3;Parent=scaffold199|size590671:hit:45291:3.12.0.3;Target=jgi|Thaoce1|92598|rna22595 8 140 +;Gap=M399
scaffold199|size590671	blastx	protein_match	303376	303774	303	-	.	ID=scaffold199|size590671:hit:45292:3.12.0.3;Name=jgi|Thaoce1|76800|rna11108;score=303
scaffold199|size590671	blastx	match_part	303376	303774	303	-	.	ID=scaffold199|size590671:hsp:92369:3.12.0.3;Parent=scaffold199|size590671:hit:45292:3.12.0.3;Target=jgi|Thaoce1|76800|rna11108 29 161 +;Gap=M399
scaffold199|size590671	blastx	protein_match	303373	303573	174	-	.	ID=scaffold199|size590671:hit:45293:3.12.0.3;Name=jgi|Thaoce1|87930|rna30156;score=174
scaffold199|size590671	blastx	match_part	303373	303573	174	-	.	ID=scaffold199|size590671:hsp:92370:3.12.0.3;Parent=scaffold199|size590671:hit:45293:3.12.0.3;Target=jgi|Thaoce1|87930|rna30156 1 67 +;Gap=M201
scaffold199|size590671	blastx	protein_match	303373	303950	369	-	.	ID=scaffold199|size590671:hit:45294:3.12.0.3;Name=jgi|Thaoce1|100045|rna10047;score=369
scaffold199|size590671	blastx	match_part	303795	303950	141	-	.	ID=scaffold199|size590671:hsp:92371:3.12.0.3;Parent=scaffold199|size590671:hit:45294:3.12.0.3;Target=jgi|Thaoce1|100045|rna10047 1 52 +;Gap=M156
scaffold199|size590671	blastx	match_part	303373	303774	369	-	.	ID=scaffold199|size590671:hsp:92372:3.12.0.3;Parent=scaffold199|size590671:hit:45294:3.12.0.3;Target=jgi|Thaoce1|100045|rna10047 62 196 +;Gap=M402
scaffold199|size590671	blastx	protein_match	304708	304896	140	-	.	ID=scaffold199|size590671:hit:45295:3.12.0.3;Name=jgi|Thaoce1|92476|rna24855;score=140
scaffold199|size590671	blastx	match_part	304708	304896	140	-	.	ID=scaffold199|size590671:hsp:92373:3.12.0.3;Parent=scaffold199|size590671:hit:45295:3.12.0.3;Target=jgi|Thaoce1|92476|rna24855 2 63 +;Gap=M189
scaffold199|size590671	blastx	protein_match	304603	305367	639	-	.	ID=scaffold199|size590671:hit:45296:3.12.0.3;Name=jgi|Thaoce1|78044|rna18134;score=639
scaffold199|size590671	blastx	match_part	304603	305367	639	-	.	ID=scaffold199|size590671:hsp:92374:3.12.0.3;Parent=scaffold199|size590671:hit:45296:3.12.0.3;Target=jgi|Thaoce1|78044|rna18134 2 263 +;Gap=M765
scaffold199|size590671	blastx	protein_match	303388	306182	390	-	.	ID=scaffold199|size590671:hit:45297:3.12.0.3;Name=jgi|Thaoce1|101154|rna2298;score=390
scaffold199|size590671	blastx	match_part	305832	306182	138	-	.	ID=scaffold199|size590671:hsp:92375:3.12.0.3;Parent=scaffold199|size590671:hit:45297:3.12.0.3;Target=jgi|Thaoce1|101154|rna2298 459 573 +;Gap=M351
scaffold199|size590671	blastx	match_part	304069	305499	756	-	.	ID=scaffold199|size590671:hsp:92376:3.12.0.3;Parent=scaffold199|size590671:hit:45297:3.12.0.3;Target=jgi|Thaoce1|101154|rna2298 711 1184 +;Gap=M1431
scaffold199|size590671	blastx	match_part	303795	304031	190	-	.	ID=scaffold199|size590671:hsp:92377:3.12.0.3;Parent=scaffold199|size590671:hit:45297:3.12.0.3;Target=jgi|Thaoce1|101154|rna2298 1200 1278 +;Gap=M237
scaffold199|size590671	blastx	match_part	303388	303783	390	-	.	ID=scaffold199|size590671:hsp:92378:3.12.0.3;Parent=scaffold199|size590671:hit:45297:3.12.0.3;Target=jgi|Thaoce1|101154|rna2298 1286 1417 +;Gap=M396
scaffold199|size590671	blastx	protein_match	303361	303774	290	-	.	ID=scaffold199|size590671:hit:45298:3.12.0.3;Name=jgi|Thaoce1|82246|rna13847;score=290
scaffold199|size590671	blastx	match_part	303361	303774	290	-	.	ID=scaffold199|size590671:hsp:92379:3.12.0.3;Parent=scaffold199|size590671:hit:45298:3.12.0.3;Target=jgi|Thaoce1|82246|rna13847 28 168 +;Gap=M414
scaffold199|size590671	blastx	protein_match	303424	303783	356	-	.	ID=scaffold199|size590671:hit:45299:3.12.0.3;Name=jgi|Thaoce1|85352|rna21866;score=356
scaffold199|size590671	blastx	match_part	303424	303783	356	-	.	ID=scaffold199|size590671:hsp:92380:3.12.0.3;Parent=scaffold199|size590671:hit:45299:3.12.0.3;Target=jgi|Thaoce1|85352|rna21866 29 148 +;Gap=M360
scaffold199|size590671	blastx	protein_match	304714	306457	624	-	.	ID=scaffold199|size590671:hit:45300:3.12.0.3;Name=jgi|Fracy1|204612|e_gw1.142.4.1;score=624
scaffold199|size590671	blastx	match_part	306239	306457	146	-	.	ID=scaffold199|size590671:hsp:92381:3.12.0.3;Parent=scaffold199|size590671:hit:45300:3.12.0.3;Target=jgi|Fracy1|204612|e_gw1.142.4.1 275 347 +;Gap=M219
scaffold199|size590671	blastx	match_part	305832	306233	358	-	.	ID=scaffold199|size590671:hsp:92382:3.12.0.3;Parent=scaffold199|size590671:hit:45300:3.12.0.3;Target=jgi|Fracy1|204612|e_gw1.142.4.1 350 483 +;Gap=M402
scaffold199|size590671	blastx	match_part	304714	305511	624	-	.	ID=scaffold199|size590671:hsp:92383:3.12.0.3;Parent=scaffold199|size590671:hit:45300:3.12.0.3;Target=jgi|Fracy1|204612|e_gw1.142.4.1 589 850 +;Gap=M798
scaffold199|size590671	blastx	protein_match	304714	306457	624	-	.	ID=scaffold199|size590671:hit:45301:3.12.0.3;Name=jgi|Fracy1|204612|e_gw1.142.4.1;score=624
scaffold199|size590671	blastx	match_part	306239	306457	146	-	.	ID=scaffold199|size590671:hsp:92384:3.12.0.3;Parent=scaffold199|size590671:hit:45301:3.12.0.3;Target=jgi|Fracy1|204612|e_gw1.142.4.1 275 347 +;Gap=M219
scaffold199|size590671	blastx	match_part	305832	306233	358	-	.	ID=scaffold199|size590671:hsp:92385:3.12.0.3;Parent=scaffold199|size590671:hit:45301:3.12.0.3;Target=jgi|Fracy1|204612|e_gw1.142.4.1 350 483 +;Gap=M402
scaffold199|size590671	blastx	match_part	304714	305511	624	-	.	ID=scaffold199|size590671:hsp:92386:3.12.0.3;Parent=scaffold199|size590671:hit:45301:3.12.0.3;Target=jgi|Fracy1|204612|e_gw1.142.4.1 589 850 +;Gap=M798
scaffold199|size590671	blastx	protein_match	304714	306457	624	-	.	ID=scaffold199|size590671:hit:45302:3.12.0.3;Name=jgi|Fracy1|204612|e_gw1.142.4.1;score=624
scaffold199|size590671	blastx	match_part	306239	306457	146	-	.	ID=scaffold199|size590671:hsp:92387:3.12.0.3;Parent=scaffold199|size590671:hit:45302:3.12.0.3;Target=jgi|Fracy1|204612|e_gw1.142.4.1 275 347 +;Gap=M219
scaffold199|size590671	blastx	match_part	305832	306233	358	-	.	ID=scaffold199|size590671:hsp:92388:3.12.0.3;Parent=scaffold199|size590671:hit:45302:3.12.0.3;Target=jgi|Fracy1|204612|e_gw1.142.4.1 350 483 +;Gap=M402
scaffold199|size590671	blastx	match_part	304714	305511	624	-	.	ID=scaffold199|size590671:hsp:92389:3.12.0.3;Parent=scaffold199|size590671:hit:45302:3.12.0.3;Target=jgi|Fracy1|204612|e_gw1.142.4.1 589 850 +;Gap=M798
scaffold199|size590671	blastx	protein_match	303331	303947	370	-	.	ID=scaffold199|size590671:hit:45303:3.12.0.3;Name=jgi|Thaoce1|96040|rna34425;score=370
scaffold199|size590671	blastx	match_part	303795	303947	103	-	.	ID=scaffold199|size590671:hsp:92390:3.12.0.3;Parent=scaffold199|size590671:hit:45303:3.12.0.3;Target=jgi|Thaoce1|96040|rna34425 8 59 +;Gap=M153
scaffold199|size590671	blastx	match_part	303331	303783	370	-	.	ID=scaffold199|size590671:hsp:92391:3.12.0.3;Parent=scaffold199|size590671:hit:45303:3.12.0.3;Target=jgi|Thaoce1|96040|rna34425 67 218 +;Gap=M453
scaffold199|size590671	blastx	protein_match	303409	303720	352	-	.	ID=scaffold199|size590671:hit:45304:3.12.0.3;Name=jgi|Thaoce1|74207|rna17868;score=352
scaffold199|size590671	blastx	match_part	303409	303720	352	-	.	ID=scaffold199|size590671:hsp:92392:3.12.0.3;Parent=scaffold199|size590671:hit:45304:3.12.0.3;Target=jgi|Thaoce1|74207|rna17868 1 102 +;Gap=M312
scaffold199|size590671	blastx	protein_match	314598	315321	196	+	.	ID=scaffold199|size590671:hit:45305:3.12.0.3;Name=jgi|Thaoce1|78044|rna18134;score=196
scaffold199|size590671	blastx	match_part	314598	314843	196	+	.	ID=scaffold199|size590671:hsp:92393:3.12.0.3;Parent=scaffold199|size590671:hit:45305:3.12.0.3;Target=jgi|Thaoce1|78044|rna18134 2 82 +;Gap=M246
scaffold199|size590671	blastx	match_part	314842	315321	439	+	.	ID=scaffold199|size590671:hsp:92394:3.12.0.3;Parent=scaffold199|size590671:hit:45305:3.12.0.3;Target=jgi|Thaoce1|78044|rna18134 96 263 +;Gap=M480
scaffold199|size590671	blastx	protein_match	315028	315216	126	+	.	ID=scaffold199|size590671:hit:45306:3.12.0.3;Name=jgi|Thaoce1|92476|rna24855;score=126
scaffold199|size590671	blastx	match_part	315028	315216	126	+	.	ID=scaffold199|size590671:hsp:92395:3.12.0.3;Parent=scaffold199|size590671:hit:45306:3.12.0.3;Target=jgi|Thaoce1|92476|rna24855 2 63 +;Gap=M189
scaffold199|size590671	blastx	protein_match	315130	315435	233	+	.	ID=scaffold199|size590671:hit:45307:3.12.0.3;Name=jgi|Thaoce1|92598|rna22595;score=233
scaffold199|size590671	blastx	match_part	315130	315435	233	+	.	ID=scaffold199|size590671:hsp:92396:3.12.0.3;Parent=scaffold199|size590671:hit:45307:3.12.0.3;Target=jgi|Thaoce1|92598|rna22595 8 108 +;Gap=M306
scaffold199|size590671	blastx	protein_match	315573	316080	110	+	.	ID=scaffold199|size590671:hit:45308:3.12.0.3;Name=jgi|Fracy1|239319|fgenesh2_pg.6_%2523_721;score=110
scaffold199|size590671	blastx	match_part	315573	315746	110	+	.	ID=scaffold199|size590671:hsp:92397:3.12.0.3;Parent=scaffold199|size590671:hit:45308:3.12.0.3;Target=jgi|Fracy1|239319|fgenesh2_pg.6_%252523_721 5 68 +;Gap=M174
scaffold199|size590671	blastx	match_part	315760	316080	220	+	.	ID=scaffold199|size590671:hsp:92398:3.12.0.3;Parent=scaffold199|size590671:hit:45308:3.12.0.3;Target=jgi|Fracy1|239319|fgenesh2_pg.6_%252523_721 68 159 +;Gap=M321
scaffold199|size590671	blastx	protein_match	315672	315948	76	+	.	ID=scaffold199|size590671:hit:45309:3.12.0.3;Name=jgi|Thaoce1|103037|rna11318;score=76
scaffold199|size590671	blastx	match_part	315672	315854	76	+	.	ID=scaffold199|size590671:hsp:92399:3.12.0.3;Parent=scaffold199|size590671:hit:45309:3.12.0.3;Target=jgi|Thaoce1|103037|rna11318 10 68 +;Gap=M183
scaffold199|size590671	blastx	match_part	315853	315948	82	+	.	ID=scaffold199|size590671:hsp:92400:3.12.0.3;Parent=scaffold199|size590671:hit:45309:3.12.0.3;Target=jgi|Thaoce1|103037|rna11318 68 99 +;Gap=M96
scaffold199|size590671	blastx	protein_match	315573	316080	110	+	.	ID=scaffold199|size590671:hit:45310:3.12.0.3;Name=jgi|Fracy1|239319|fgenesh2_pg.6_%2523_721;score=110
scaffold199|size590671	blastx	match_part	315573	315746	110	+	.	ID=scaffold199|size590671:hsp:92401:3.12.0.3;Parent=scaffold199|size590671:hit:45310:3.12.0.3;Target=jgi|Fracy1|239319|fgenesh2_pg.6_%252523_721 5 68 +;Gap=M174
scaffold199|size590671	blastx	match_part	315760	316080	220	+	.	ID=scaffold199|size590671:hsp:92402:3.12.0.3;Parent=scaffold199|size590671:hit:45310:3.12.0.3;Target=jgi|Fracy1|239319|fgenesh2_pg.6_%252523_721 68 159 +;Gap=M321
scaffold199|size590671	blastx	protein_match	315573	316080	110	+	.	ID=scaffold199|size590671:hit:45311:3.12.0.3;Name=jgi|Fracy1|239319|fgenesh2_pg.6_%2523_721;score=110
scaffold199|size590671	blastx	match_part	315573	315746	110	+	.	ID=scaffold199|size590671:hsp:92403:3.12.0.3;Parent=scaffold199|size590671:hit:45311:3.12.0.3;Target=jgi|Fracy1|239319|fgenesh2_pg.6_%252523_721 5 68 +;Gap=M174
scaffold199|size590671	blastx	match_part	315760	316080	220	+	.	ID=scaffold199|size590671:hsp:92404:3.12.0.3;Parent=scaffold199|size590671:hit:45311:3.12.0.3;Target=jgi|Fracy1|239319|fgenesh2_pg.6_%252523_721 68 159 +;Gap=M321
scaffold199|size590671	blastx	protein_match	337452	339178	308	-	.	ID=scaffold199|size590671:hit:45312:3.12.0.3;Name=jgi|Phatr2|20589|estExt_gwp_gw1.C_chr_90247;score=308
scaffold199|size590671	blastx	match_part	338567	339178	442	-	.	ID=scaffold199|size590671:hsp:92405:3.12.0.3;Parent=scaffold199|size590671:hit:45312:3.12.0.3;Target=jgi|Phatr2|20589|estExt_gwp_gw1.C_chr_90247 69 241 +;Gap=M612
scaffold199|size590671	blastx	match_part	338262	338600	188	-	.	ID=scaffold199|size590671:hsp:92406:3.12.0.3;Parent=scaffold199|size590671:hit:45312:3.12.0.3;Target=jgi|Phatr2|20589|estExt_gwp_gw1.C_chr_90247 231 311 +;Gap=M339
scaffold199|size590671	blastx	match_part	337452	338081	308	-	.	ID=scaffold199|size590671:hsp:92407:3.12.0.3;Parent=scaffold199|size590671:hit:45312:3.12.0.3;Target=jgi|Phatr2|20589|estExt_gwp_gw1.C_chr_90247 304 432 +;Gap=M630
scaffold199|size590671	blastx	protein_match	337452	339178	276	-	.	ID=scaffold199|size590671:hit:45313:3.12.0.3;Name=jgi|Fracy1|194015|e_gw1.20.112.1;score=276
scaffold199|size590671	blastx	match_part	338567	339178	469	-	.	ID=scaffold199|size590671:hsp:92408:3.12.0.3;Parent=scaffold199|size590671:hit:45313:3.12.0.3;Target=jgi|Fracy1|194015|e_gw1.20.112.1 66 262 +;Gap=M612
scaffold199|size590671	blastx	match_part	338250	338591	230	-	.	ID=scaffold199|size590671:hsp:92409:3.12.0.3;Parent=scaffold199|size590671:hit:45313:3.12.0.3;Target=jgi|Fracy1|194015|e_gw1.20.112.1 255 351 +;Gap=M342
scaffold199|size590671	blastx	match_part	337452	338054	276	-	.	ID=scaffold199|size590671:hsp:92410:3.12.0.3;Parent=scaffold199|size590671:hit:45313:3.12.0.3;Target=jgi|Fracy1|194015|e_gw1.20.112.1 366 491 +;Gap=M603
scaffold199|size590671	blastx	protein_match	337353	339223	805	-	.	ID=scaffold199|size590671:hit:45314:3.12.0.3;Name=jgi|Thaoce1|100030|rna28006;score=805
scaffold199|size590671	blastx	match_part	338567	339223	485	-	.	ID=scaffold199|size590671:hsp:92411:3.12.0.3;Parent=scaffold199|size590671:hit:45314:3.12.0.3;Target=jgi|Thaoce1|100030|rna28006 34 236 +;Gap=M657
scaffold199|size590671	blastx	match_part	337353	338591	805	-	.	ID=scaffold199|size590671:hsp:92412:3.12.0.3;Parent=scaffold199|size590671:hit:45314:3.12.0.3;Target=jgi|Thaoce1|100030|rna28006 229 561 +;Gap=M1239
scaffold199|size590671	blastx	protein_match	337452	339178	276	-	.	ID=scaffold199|size590671:hit:45315:3.12.0.3;Name=jgi|Fracy1|194015|e_gw1.20.112.1;score=276
scaffold199|size590671	blastx	match_part	338567	339178	469	-	.	ID=scaffold199|size590671:hsp:92413:3.12.0.3;Parent=scaffold199|size590671:hit:45315:3.12.0.3;Target=jgi|Fracy1|194015|e_gw1.20.112.1 66 262 +;Gap=M612
scaffold199|size590671	blastx	match_part	338250	338591	230	-	.	ID=scaffold199|size590671:hsp:92414:3.12.0.3;Parent=scaffold199|size590671:hit:45315:3.12.0.3;Target=jgi|Fracy1|194015|e_gw1.20.112.1 255 351 +;Gap=M342
scaffold199|size590671	blastx	match_part	337452	338054	276	-	.	ID=scaffold199|size590671:hsp:92415:3.12.0.3;Parent=scaffold199|size590671:hit:45315:3.12.0.3;Target=jgi|Fracy1|194015|e_gw1.20.112.1 366 491 +;Gap=M603
scaffold199|size590671	blastx	protein_match	337434	339289	493	-	.	ID=scaffold199|size590671:hit:45316:3.12.0.3;Name=jgi|Thaps3|33476|e_gw1.4.233.1;score=493
scaffold199|size590671	blastx	match_part	338567	339289	620	-	.	ID=scaffold199|size590671:hsp:92416:3.12.0.3;Parent=scaffold199|size590671:hit:45316:3.12.0.3;Target=jgi|Thaps3|33476|e_gw1.4.233.1 15 227 +;Gap=M723
scaffold199|size590671	blastx	match_part	338247	338636	313	-	.	ID=scaffold199|size590671:hsp:92417:3.12.0.3;Parent=scaffold199|size590671:hit:45316:3.12.0.3;Target=jgi|Thaps3|33476|e_gw1.4.233.1 209 312 +;Gap=M390
scaffold199|size590671	blastx	match_part	337434	338069	493	-	.	ID=scaffold199|size590671:hsp:92418:3.12.0.3;Parent=scaffold199|size590671:hit:45316:3.12.0.3;Target=jgi|Thaps3|33476|e_gw1.4.233.1 302 441 +;Gap=M636
scaffold199|size590671	blastx	protein_match	359328	361735	677	+	.	ID=scaffold199|size590671:hit:45317:3.12.0.3;Name=jgi|Thaps3|40335|estExt_gwp_gw1.C_chr_40331;score=677
scaffold199|size590671	blastx	match_part	359328	359933	677	+	.	ID=scaffold199|size590671:hsp:92419:3.12.0.3;Parent=scaffold199|size590671:hit:45317:3.12.0.3;Target=jgi|Thaps3|40335|estExt_gwp_gw1.C_chr_40331 4 198 +;Gap=M606
scaffold199|size590671	blastx	match_part	360080	360403	445	+	.	ID=scaffold199|size590671:hsp:92420:3.12.0.3;Parent=scaffold199|size590671:hit:45317:3.12.0.3;Target=jgi|Thaps3|40335|estExt_gwp_gw1.C_chr_40331 199 306 +;Gap=M324
scaffold199|size590671	blastx	match_part	360412	360777	427	+	.	ID=scaffold199|size590671:hsp:92421:3.12.0.3;Parent=scaffold199|size590671:hit:45317:3.12.0.3;Target=jgi|Thaps3|40335|estExt_gwp_gw1.C_chr_40331 272 394 +;Gap=M366
scaffold199|size590671	blastx	match_part	360872	361735	1082	+	.	ID=scaffold199|size590671:hsp:92422:3.12.0.3;Parent=scaffold199|size590671:hit:45317:3.12.0.3;Target=jgi|Thaps3|40335|estExt_gwp_gw1.C_chr_40331 392 650 +;Gap=M864
scaffold199|size590671	blastx	protein_match	359328	361732	589	+	.	ID=scaffold199|size590671:hit:45318:3.12.0.3;Name=jgi|Fracy1|208537|estExt_Genewise1Plus.C_61258;score=589
scaffold199|size590671	blastx	match_part	359328	360002	589	+	.	ID=scaffold199|size590671:hsp:92423:3.12.0.3;Parent=scaffold199|size590671:hit:45318:3.12.0.3;Target=jgi|Fracy1|208537|estExt_Genewise1Plus.C_61258 6 218 +;Gap=M675
scaffold199|size590671	blastx	match_part	360092	360403	351	+	.	ID=scaffold199|size590671:hsp:92424:3.12.0.3;Parent=scaffold199|size590671:hit:45318:3.12.0.3;Target=jgi|Fracy1|208537|estExt_Genewise1Plus.C_61258 218 321 +;Gap=M312
scaffold199|size590671	blastx	match_part	360436	360774	276	+	.	ID=scaffold199|size590671:hsp:92425:3.12.0.3;Parent=scaffold199|size590671:hit:45318:3.12.0.3;Target=jgi|Fracy1|208537|estExt_Genewise1Plus.C_61258 296 407 +;Gap=M339
scaffold199|size590671	blastx	match_part	360872	361732	846	+	.	ID=scaffold199|size590671:hsp:92426:3.12.0.3;Parent=scaffold199|size590671:hit:45318:3.12.0.3;Target=jgi|Fracy1|208537|estExt_Genewise1Plus.C_61258 406 675 +;Gap=M861
scaffold199|size590671	blastx	protein_match	359328	361732	589	+	.	ID=scaffold199|size590671:hit:45319:3.12.0.3;Name=jgi|Fracy1|208537|estExt_Genewise1Plus.C_61258;score=589
scaffold199|size590671	blastx	match_part	359328	360002	589	+	.	ID=scaffold199|size590671:hsp:92427:3.12.0.3;Parent=scaffold199|size590671:hit:45319:3.12.0.3;Target=jgi|Fracy1|208537|estExt_Genewise1Plus.C_61258 6 218 +;Gap=M675
scaffold199|size590671	blastx	match_part	360092	360403	351	+	.	ID=scaffold199|size590671:hsp:92428:3.12.0.3;Parent=scaffold199|size590671:hit:45319:3.12.0.3;Target=jgi|Fracy1|208537|estExt_Genewise1Plus.C_61258 218 321 +;Gap=M312
scaffold199|size590671	blastx	match_part	360436	360774	276	+	.	ID=scaffold199|size590671:hsp:92429:3.12.0.3;Parent=scaffold199|size590671:hit:45319:3.12.0.3;Target=jgi|Fracy1|208537|estExt_Genewise1Plus.C_61258 296 407 +;Gap=M339
scaffold199|size590671	blastx	match_part	360872	361732	846	+	.	ID=scaffold199|size590671:hsp:92430:3.12.0.3;Parent=scaffold199|size590671:hit:45319:3.12.0.3;Target=jgi|Fracy1|208537|estExt_Genewise1Plus.C_61258 406 675 +;Gap=M861
scaffold199|size590671	blastx	protein_match	359373	361360	561	+	.	ID=scaffold199|size590671:hit:45320:3.12.0.3;Name=jgi|Phatr2|15042|e_gw1.17.24.1;score=561
scaffold199|size590671	blastx	match_part	359373	359999	561	+	.	ID=scaffold199|size590671:hsp:92431:3.12.0.3;Parent=scaffold199|size590671:hit:45320:3.12.0.3;Target=jgi|Phatr2|15042|e_gw1.17.24.1 2 198 +;Gap=M627
scaffold199|size590671	blastx	match_part	360092	360460	367	+	.	ID=scaffold199|size590671:hsp:92432:3.12.0.3;Parent=scaffold199|size590671:hit:45320:3.12.0.3;Target=jgi|Phatr2|15042|e_gw1.17.24.1 199 321 +;Gap=M369
scaffold199|size590671	blastx	match_part	360436	360774	320	+	.	ID=scaffold199|size590671:hsp:92433:3.12.0.3;Parent=scaffold199|size590671:hit:45320:3.12.0.3;Target=jgi|Phatr2|15042|e_gw1.17.24.1 277 386 +;Gap=M339
scaffold199|size590671	blastx	match_part	360872	361360	728	+	.	ID=scaffold199|size590671:hsp:92434:3.12.0.3;Parent=scaffold199|size590671:hit:45320:3.12.0.3;Target=jgi|Phatr2|15042|e_gw1.17.24.1 385 547 +;Gap=M489
scaffold199|size590671	blastx	protein_match	359337	361735	694	+	.	ID=scaffold199|size590671:hit:45321:3.12.0.3;Name=jgi|Thaoce1|100031|rna28007;score=694
scaffold199|size590671	blastx	match_part	359337	359981	694	+	.	ID=scaffold199|size590671:hsp:92435:3.12.0.3;Parent=scaffold199|size590671:hit:45321:3.12.0.3;Target=jgi|Thaoce1|100031|rna28007 11 200 +;Gap=M645
scaffold199|size590671	blastx	match_part	360089	360451	413	+	.	ID=scaffold199|size590671:hsp:92436:3.12.0.3;Parent=scaffold199|size590671:hit:45321:3.12.0.3;Target=jgi|Thaoce1|100031|rna28007 200 319 +;Gap=M363
scaffold199|size590671	blastx	match_part	360466	360774	394	+	.	ID=scaffold199|size590671:hsp:92437:3.12.0.3;Parent=scaffold199|size590671:hit:45321:3.12.0.3;Target=jgi|Thaoce1|100031|rna28007 289 391 +;Gap=M309
scaffold199|size590671	blastx	match_part	360872	361735	1065	+	.	ID=scaffold199|size590671:hsp:92438:3.12.0.3;Parent=scaffold199|size590671:hit:45321:3.12.0.3;Target=jgi|Thaoce1|100031|rna28007 390 668 +;Gap=M864
scaffold199|size590671	blastx	protein_match	359328	361732	589	+	.	ID=scaffold199|size590671:hit:45322:3.12.0.3;Name=jgi|Fracy1|208537|estExt_Genewise1Plus.C_61258;score=589
scaffold199|size590671	blastx	match_part	359328	360002	589	+	.	ID=scaffold199|size590671:hsp:92439:3.12.0.3;Parent=scaffold199|size590671:hit:45322:3.12.0.3;Target=jgi|Fracy1|208537|estExt_Genewise1Plus.C_61258 6 218 +;Gap=M675
scaffold199|size590671	blastx	match_part	360092	360403	351	+	.	ID=scaffold199|size590671:hsp:92440:3.12.0.3;Parent=scaffold199|size590671:hit:45322:3.12.0.3;Target=jgi|Fracy1|208537|estExt_Genewise1Plus.C_61258 218 321 +;Gap=M312
scaffold199|size590671	blastx	match_part	360436	360774	276	+	.	ID=scaffold199|size590671:hsp:92441:3.12.0.3;Parent=scaffold199|size590671:hit:45322:3.12.0.3;Target=jgi|Fracy1|208537|estExt_Genewise1Plus.C_61258 296 407 +;Gap=M339
scaffold199|size590671	blastx	match_part	360872	361732	846	+	.	ID=scaffold199|size590671:hsp:92442:3.12.0.3;Parent=scaffold199|size590671:hit:45322:3.12.0.3;Target=jgi|Fracy1|208537|estExt_Genewise1Plus.C_61258 406 675 +;Gap=M861
scaffold199|size590671	blastx	protein_match	362118	363779	1007	-	.	ID=scaffold199|size590671:hit:45323:3.12.0.3;Name=jgi|Thaoce1|100029|rna28005;score=1007
scaffold199|size590671	blastx	match_part	362118	363779	1007	-	.	ID=scaffold199|size590671:hsp:92443:3.12.0.3;Parent=scaffold199|size590671:hit:45323:3.12.0.3;Target=jgi|Thaoce1|100029|rna28005 77 573 +;Gap=M1662
scaffold199|size590671	blastx	protein_match	362094	363851	1310	-	.	ID=scaffold199|size590671:hit:45324:3.12.0.3;Name=jgi|Thaps3|22288|estExt_fgenesh1_pg.C_chr_40456;score=1310
scaffold199|size590671	blastx	match_part	362094	363851	1310	-	.	ID=scaffold199|size590671:hsp:92444:3.12.0.3;Parent=scaffold199|size590671:hit:45324:3.12.0.3;Target=jgi|Thaps3|22288|estExt_fgenesh1_pg.C_chr_40456 88 657 +;Gap=M1758
scaffold199|size590671	blastx	protein_match	370157	370986	440	+	.	ID=scaffold199|size590671:hit:45325:3.12.0.3;Name=jgi|Thaoce1|78644|rna7572;score=440
scaffold199|size590671	blastx	match_part	370157	370699	440	+	.	ID=scaffold199|size590671:hsp:92445:3.12.0.3;Parent=scaffold199|size590671:hit:45325:3.12.0.3;Target=jgi|Thaoce1|78644|rna7572 6 187 +;Gap=M543
scaffold199|size590671	blastx	match_part	370678	370986	295	+	.	ID=scaffold199|size590671:hsp:92446:3.12.0.3;Parent=scaffold199|size590671:hit:45325:3.12.0.3;Target=jgi|Thaoce1|78644|rna7572 181 283 +;Gap=M309
scaffold199|size590671	blastx	protein_match	369418	370151	220	+	.	ID=scaffold199|size590671:hit:45326:3.12.0.3;Name=jgi|Thaoce1|78044|rna18134;score=220
scaffold199|size590671	blastx	match_part	369418	369756	220	+	.	ID=scaffold199|size590671:hsp:92447:3.12.0.3;Parent=scaffold199|size590671:hit:45326:3.12.0.3;Target=jgi|Thaoce1|78044|rna18134 2 113 +;Gap=M339
scaffold199|size590671	blastx	match_part	369750	370151	423	+	.	ID=scaffold199|size590671:hsp:92448:3.12.0.3;Parent=scaffold199|size590671:hit:45326:3.12.0.3;Target=jgi|Thaoce1|78044|rna18134 112 254 +;Gap=M402
scaffold199|size590671	blastx	protein_match	370702	370986	265	+	.	ID=scaffold199|size590671:hit:45327:3.12.0.3;Name=jgi|Fracy1|239319|fgenesh2_pg.6_%2523_721;score=265
scaffold199|size590671	blastx	match_part	370702	370986	265	+	.	ID=scaffold199|size590671:hsp:92449:3.12.0.3;Parent=scaffold199|size590671:hit:45327:3.12.0.3;Target=jgi|Fracy1|239319|fgenesh2_pg.6_%252523_721 84 179 +;Gap=M285
scaffold199|size590671	blastx	protein_match	370702	370986	265	+	.	ID=scaffold199|size590671:hit:45328:3.12.0.3;Name=jgi|Fracy1|239319|fgenesh2_pg.6_%2523_721;score=265
scaffold199|size590671	blastx	match_part	370702	370986	265	+	.	ID=scaffold199|size590671:hsp:92450:3.12.0.3;Parent=scaffold199|size590671:hit:45328:3.12.0.3;Target=jgi|Fracy1|239319|fgenesh2_pg.6_%252523_721 84 179 +;Gap=M285
scaffold199|size590671	blastx	protein_match	370702	370986	265	+	.	ID=scaffold199|size590671:hit:45329:3.12.0.3;Name=jgi|Fracy1|239319|fgenesh2_pg.6_%2523_721;score=265
scaffold199|size590671	blastx	match_part	370702	370986	265	+	.	ID=scaffold199|size590671:hsp:92451:3.12.0.3;Parent=scaffold199|size590671:hit:45329:3.12.0.3;Target=jgi|Fracy1|239319|fgenesh2_pg.6_%252523_721 84 179 +;Gap=M285
scaffold199|size590671	blastx	protein_match	369885	370073	151	+	.	ID=scaffold199|size590671:hit:45330:3.12.0.3;Name=jgi|Thaoce1|92476|rna24855;score=151
scaffold199|size590671	blastx	match_part	369885	370073	151	+	.	ID=scaffold199|size590671:hsp:92452:3.12.0.3;Parent=scaffold199|size590671:hit:45330:3.12.0.3;Target=jgi|Thaoce1|92476|rna24855 2 63 +;Gap=M189
scaffold199|size590671	blastx	protein_match	369987	370381	155	+	.	ID=scaffold199|size590671:hit:45331:3.12.0.3;Name=jgi|Thaoce1|92598|rna22595;score=155
scaffold199|size590671	blastx	match_part	369987	370190	155	+	.	ID=scaffold199|size590671:hsp:92453:3.12.0.3;Parent=scaffold199|size590671:hit:45331:3.12.0.3;Target=jgi|Thaoce1|92598|rna22595 8 79 +;Gap=M204
scaffold199|size590671	blastx	match_part	370151	370381	117	+	.	ID=scaffold199|size590671:hsp:92454:3.12.0.3;Parent=scaffold199|size590671:hit:45331:3.12.0.3;Target=jgi|Thaoce1|92598|rna22595 62 140 +;Gap=M231
scaffold199|size590671	blastx	protein_match	368677	370977	127	+	.	ID=scaffold199|size590671:hit:45332:3.12.0.3;Name=jgi|Thaoce1|96011|rna15437;score=127
scaffold199|size590671	blastx	match_part	368677	368964	127	+	.	ID=scaffold199|size590671:hsp:92455:3.12.0.3;Parent=scaffold199|size590671:hit:45332:3.12.0.3;Target=jgi|Thaoce1|96011|rna15437 315 411 +;Gap=M288
scaffold199|size590671	blastx	match_part	369331	369756	275	+	.	ID=scaffold199|size590671:hsp:92456:3.12.0.3;Parent=scaffold199|size590671:hit:45332:3.12.0.3;Target=jgi|Thaoce1|96011|rna15437 532 670 +;Gap=M426
scaffold199|size590671	blastx	match_part	369750	370190	296	+	.	ID=scaffold199|size590671:hsp:92457:3.12.0.3;Parent=scaffold199|size590671:hit:45332:3.12.0.3;Target=jgi|Thaoce1|96011|rna15437 669 816 +;Gap=M441
scaffold199|size590671	blastx	match_part	370154	370708	270	+	.	ID=scaffold199|size590671:hsp:92458:3.12.0.3;Parent=scaffold199|size590671:hit:45332:3.12.0.3;Target=jgi|Thaoce1|96011|rna15437 800 989 +;Gap=M555
scaffold199|size590671	blastx	match_part	370702	370977	266	+	.	ID=scaffold199|size590671:hsp:92459:3.12.0.3;Parent=scaffold199|size590671:hit:45332:3.12.0.3;Target=jgi|Thaoce1|96011|rna15437 988 1080 +;Gap=M276
scaffold199|size590671	blastx	protein_match	372398	373711	1188	+	.	ID=scaffold199|size590671:hit:45333:3.12.0.3;Name=jgi|Thaoce1|93794|rna33512;score=1188
scaffold199|size590671	blastx	match_part	372398	373711	1188	+	.	ID=scaffold199|size590671:hsp:92460:3.12.0.3;Parent=scaffold199|size590671:hit:45333:3.12.0.3;Target=jgi|Thaoce1|93794|rna33512 29 517 +;Gap=M1314
scaffold199|size590671	blastx	protein_match	372809	373528	767	+	.	ID=scaffold199|size590671:hit:45334:3.12.0.3;Name=jgi|Thaoce1|80405|rna10593;score=767
scaffold199|size590671	blastx	match_part	372809	373528	767	+	.	ID=scaffold199|size590671:hsp:92461:3.12.0.3;Parent=scaffold199|size590671:hit:45334:3.12.0.3;Target=jgi|Thaoce1|80405|rna10593 1 246 +;Gap=M720
scaffold199|size590671	blastx	protein_match	372371	373708	201	+	.	ID=scaffold199|size590671:hit:45335:3.12.0.3;Name=jgi|Thaoce1|83247|rna4016;score=201
scaffold199|size590671	blastx	match_part	372371	372943	201	+	.	ID=scaffold199|size590671:hsp:92462:3.12.0.3;Parent=scaffold199|size590671:hit:45335:3.12.0.3;Target=jgi|Thaoce1|83247|rna4016 29 199 +;Gap=M573
scaffold199|size590671	blastx	match_part	373160	373708	522	+	.	ID=scaffold199|size590671:hsp:92463:3.12.0.3;Parent=scaffold199|size590671:hit:45335:3.12.0.3;Target=jgi|Thaoce1|83247|rna4016 142 319 +;Gap=M549
scaffold199|size590671	blastx	protein_match	372770	373444	767	+	.	ID=scaffold199|size590671:hit:45336:3.12.0.3;Name=jgi|Thaoce1|85159|rna21602;score=767
scaffold199|size590671	blastx	match_part	372770	373444	767	+	.	ID=scaffold199|size590671:hsp:92464:3.12.0.3;Parent=scaffold199|size590671:hit:45336:3.12.0.3;Target=jgi|Thaoce1|85159|rna21602 10 241 +;Gap=M675
scaffold199|size590671	blastx	protein_match	372689	373705	987	+	.	ID=scaffold199|size590671:hit:45337:3.12.0.3;Name=jgi|Thaoce1|95931|rna10334;score=987
scaffold199|size590671	blastx	match_part	372689	373705	987	+	.	ID=scaffold199|size590671:hsp:92465:3.12.0.3;Parent=scaffold199|size590671:hit:45337:3.12.0.3;Target=jgi|Thaoce1|95931|rna10334 1 345 +;Gap=M1017
scaffold199|size590671	protein2genome	protein_match	303424	304638	993	-	.	ID=scaffold199|size590671:hit:45338:3.12.0.3;Name=jgi|Thaoce1|78644|rna7572;score=993
scaffold199|size590671	protein2genome	match_part	303424	304638	993	-	.	ID=scaffold199|size590671:hsp:92466:3.12.0.3;Parent=scaffold199|size590671:hit:45338:3.12.0.3;Target=jgi|Thaoce1|78644|rna7572 1 404 +;Gap=M1215
scaffold199|size590671	protein2genome	protein_match	303580	304070	293	-	.	ID=scaffold199|size590671:hit:45339:3.12.0.3;Name=jgi|Fracy1|239319|fgenesh2_pg.6_%2523_721;score=293
scaffold199|size590671	protein2genome	match_part	303580	304070	293	-	.	ID=scaffold199|size590671:hsp:92467:3.12.0.3;Parent=scaffold199|size590671:hit:45339:3.12.0.3;Target=jgi|Fracy1|239319|fgenesh2_pg.6_%252523_721 84 246 +;Gap=M491
scaffold199|size590671	protein2genome	protein_match	304402	304794	238	-	.	ID=scaffold199|size590671:hit:45340:3.12.0.3;Name=jgi|Thaoce1|92598|rna22595;score=238
scaffold199|size590671	protein2genome	match_part	304402	304794	238	-	.	ID=scaffold199|size590671:hsp:92468:3.12.0.3;Parent=scaffold199|size590671:hit:45340:3.12.0.3;Target=jgi|Thaoce1|92598|rna22595 8 138 +;Gap=M393
scaffold199|size590671	protein2genome	protein_match	303376	303777	288	-	.	ID=scaffold199|size590671:hit:45341:3.12.0.3;Name=jgi|Thaoce1|76800|rna11108;score=288
scaffold199|size590671	protein2genome	match_part	303376	303777	288	-	.	ID=scaffold199|size590671:hsp:92469:3.12.0.3;Parent=scaffold199|size590671:hit:45341:3.12.0.3;Target=jgi|Thaoce1|76800|rna11108 28 161 +;Gap=M402
scaffold199|size590671	protein2genome	protein_match	303373	303573	170	-	.	ID=scaffold199|size590671:hit:45342:3.12.0.3;Name=jgi|Thaoce1|87930|rna30156;score=170
scaffold199|size590671	protein2genome	match_part	303373	303573	170	-	.	ID=scaffold199|size590671:hsp:92470:3.12.0.3;Parent=scaffold199|size590671:hit:45342:3.12.0.3;Target=jgi|Thaoce1|87930|rna30156 1 67 +;Gap=M201
scaffold199|size590671	protein2genome	protein_match	303391	303783	364	-	.	ID=scaffold199|size590671:hit:45343:3.12.0.3;Name=jgi|Thaoce1|100045|rna10047;score=364
scaffold199|size590671	protein2genome	match_part	303391	303783	364	-	.	ID=scaffold199|size590671:hsp:92471:3.12.0.3;Parent=scaffold199|size590671:hit:45343:3.12.0.3;Target=jgi|Thaoce1|100045|rna10047 60 190 +;Gap=M393
scaffold199|size590671	protein2genome	protein_match	304708	304899	124	-	.	ID=scaffold199|size590671:hit:45344:3.12.0.3;Name=jgi|Thaoce1|92476|rna24855;score=124
scaffold199|size590671	protein2genome	match_part	304708	304899	124	-	.	ID=scaffold199|size590671:hsp:92472:3.12.0.3;Parent=scaffold199|size590671:hit:45344:3.12.0.3;Target=jgi|Thaoce1|92476|rna24855 1 63 +;Gap=M192
scaffold199|size590671	protein2genome	protein_match	304603	305004	346	-	.	ID=scaffold199|size590671:hit:45345:3.12.0.3;Name=jgi|Thaoce1|78044|rna18134;score=346
scaffold199|size590671	protein2genome	match_part	304603	305004	346	-	.	ID=scaffold199|size590671:hsp:92473:3.12.0.3;Parent=scaffold199|size590671:hit:45345:3.12.0.3;Target=jgi|Thaoce1|78044|rna18134 130 263 +;Gap=M402
scaffold199|size590671	protein2genome	protein_match	303361	303777	257	-	.	ID=scaffold199|size590671:hit:45346:3.12.0.3;Name=jgi|Thaoce1|82246|rna13847;score=257
scaffold199|size590671	protein2genome	match_part	303361	303777	257	-	.	ID=scaffold199|size590671:hsp:92474:3.12.0.3;Parent=scaffold199|size590671:hit:45346:3.12.0.3;Target=jgi|Thaoce1|82246|rna13847 27 168 +;Gap=M417
scaffold199|size590671	protein2genome	protein_match	303424	303783	351	-	.	ID=scaffold199|size590671:hit:45347:3.12.0.3;Name=jgi|Thaoce1|85352|rna21866;score=351
scaffold199|size590671	protein2genome	match_part	303424	303783	351	-	.	ID=scaffold199|size590671:hsp:92475:3.12.0.3;Parent=scaffold199|size590671:hit:45347:3.12.0.3;Target=jgi|Thaoce1|85352|rna21866 29 148 +;Gap=M360
scaffold199|size590671	protein2genome	protein_match	303358	303783	344	-	.	ID=scaffold199|size590671:hit:45348:3.12.0.3;Name=jgi|Thaoce1|96040|rna34425;score=344
scaffold199|size590671	protein2genome	match_part	303358	303783	344	-	.	ID=scaffold199|size590671:hsp:92476:3.12.0.3;Parent=scaffold199|size590671:hit:45348:3.12.0.3;Target=jgi|Thaoce1|96040|rna34425 67 210 +;Gap=M426
scaffold199|size590671	protein2genome	protein_match	303442	303720	335	-	.	ID=scaffold199|size590671:hit:45349:3.12.0.3;Name=jgi|Thaoce1|74207|rna17868;score=335
scaffold199|size590671	protein2genome	match_part	303442	303720	335	-	.	ID=scaffold199|size590671:hsp:92477:3.12.0.3;Parent=scaffold199|size590671:hit:45349:3.12.0.3;Target=jgi|Thaoce1|74207|rna17868 1 93 +;Gap=M279
scaffold199|size590671	protein2genome	protein_match	314926	315321	366	+	.	ID=scaffold199|size590671:hit:45350:3.12.0.3;Name=jgi|Thaoce1|78044|rna18134;score=366
scaffold199|size590671	protein2genome	match_part	314926	315321	366	+	.	ID=scaffold199|size590671:hsp:92478:3.12.0.3;Parent=scaffold199|size590671:hit:45350:3.12.0.3;Target=jgi|Thaoce1|78044|rna18134 132 263 +;Gap=M396
scaffold199|size590671	protein2genome	protein_match	315025	315216	116	+	.	ID=scaffold199|size590671:hit:45351:3.12.0.3;Name=jgi|Thaoce1|92476|rna24855;score=116
scaffold199|size590671	protein2genome	match_part	315025	315216	116	+	.	ID=scaffold199|size590671:hsp:92479:3.12.0.3;Parent=scaffold199|size590671:hit:45351:3.12.0.3;Target=jgi|Thaoce1|92476|rna24855 1 63 +;Gap=M192
scaffold199|size590671	protein2genome	protein_match	315130	315521	226	+	.	ID=scaffold199|size590671:hit:45352:3.12.0.3;Name=jgi|Thaoce1|92598|rna22595;score=226
scaffold199|size590671	protein2genome	match_part	315130	315521	226	+	.	ID=scaffold199|size590671:hsp:92480:3.12.0.3;Parent=scaffold199|size590671:hit:45352:3.12.0.3;Target=jgi|Thaoce1|92598|rna22595 8 138 +;Gap=M392
scaffold199|size590671	protein2genome	protein_match	337452	339178	685	-	.	ID=scaffold199|size590671:hit:45353:3.12.0.3;Name=jgi|Fracy1|194015|e_gw1.20.112.1;score=685
scaffold199|size590671	protein2genome	match_part	338734	339178	685	-	.	ID=scaffold199|size590671:hsp:92481:3.12.0.3;Parent=scaffold199|size590671:hit:45353:3.12.0.3;Target=jgi|Fracy1|194015|e_gw1.20.112.1 66 217 +;Gap=M445
scaffold199|size590671	protein2genome	match_part	338581	338700	685	-	.	ID=scaffold199|size590671:hsp:92482:3.12.0.3;Parent=scaffold199|size590671:hit:45353:3.12.0.3;Target=jgi|Fracy1|194015|e_gw1.20.112.1 218 257 +;Gap=M120
scaffold199|size590671	protein2genome	match_part	338250	338527	685	-	.	ID=scaffold199|size590671:hsp:92483:3.12.0.3;Parent=scaffold199|size590671:hit:45353:3.12.0.3;Target=jgi|Fracy1|194015|e_gw1.20.112.1 258 351 +;Gap=M278
scaffold199|size590671	protein2genome	match_part	337898	338096	685	-	.	ID=scaffold199|size590671:hsp:92484:3.12.0.3;Parent=scaffold199|size590671:hit:45353:3.12.0.3;Target=jgi|Fracy1|194015|e_gw1.20.112.1 352 417 +;Gap=M199
scaffold199|size590671	protein2genome	match_part	337825	337864	685	-	.	ID=scaffold199|size590671:hsp:92485:3.12.0.3;Parent=scaffold199|size590671:hit:45353:3.12.0.3;Target=jgi|Fracy1|194015|e_gw1.20.112.1 418 430 +;Gap=M40
scaffold199|size590671	protein2genome	match_part	337615	337680	685	-	.	ID=scaffold199|size590671:hsp:92486:3.12.0.3;Parent=scaffold199|size590671:hit:45353:3.12.0.3;Target=jgi|Fracy1|194015|e_gw1.20.112.1 431 456 +;Gap=M66
scaffold199|size590671	protein2genome	match_part	337452	337554	685	-	.	ID=scaffold199|size590671:hsp:92487:3.12.0.3;Parent=scaffold199|size590671:hit:45353:3.12.0.3;Target=jgi|Fracy1|194015|e_gw1.20.112.1 457 491 +;Gap=M103
scaffold199|size590671	protein2genome	protein_match	337461	338995	1052	-	.	ID=scaffold199|size590671:hit:45354:3.12.0.3;Name=jgi|Thaoce1|100030|rna28006;score=1052
scaffold199|size590671	protein2genome	match_part	338250	338995	1052	-	.	ID=scaffold199|size590671:hsp:92488:3.12.0.3;Parent=scaffold199|size590671:hit:45354:3.12.0.3;Target=jgi|Thaoce1|100030|rna28006 93 347 +;Gap=M746
scaffold199|size590671	protein2genome	match_part	337825	338183	1052	-	.	ID=scaffold199|size590671:hsp:92489:3.12.0.3;Parent=scaffold199|size590671:hit:45354:3.12.0.3;Target=jgi|Thaoce1|100030|rna28006 348 463 +;Gap=M359
scaffold199|size590671	protein2genome	match_part	337572	337680	1052	-	.	ID=scaffold199|size590671:hsp:92490:3.12.0.3;Parent=scaffold199|size590671:hit:45354:3.12.0.3;Target=jgi|Thaoce1|100030|rna28006 464 500 +;Gap=M109
scaffold199|size590671	protein2genome	match_part	337461	337529	1052	-	.	ID=scaffold199|size590671:hsp:92491:3.12.0.3;Parent=scaffold199|size590671:hit:45354:3.12.0.3;Target=jgi|Thaoce1|100030|rna28006 501 523 +;Gap=M69
scaffold199|size590671	protein2genome	protein_match	337434	338983	989	-	.	ID=scaffold199|size590671:hit:45355:3.12.0.3;Name=jgi|Thaps3|33476|e_gw1.4.233.1;score=989
scaffold199|size590671	protein2genome	match_part	338771	338983	989	-	.	ID=scaffold199|size590671:hsp:92492:3.12.0.3;Parent=scaffold199|size590671:hit:45355:3.12.0.3;Target=jgi|Thaps3|33476|e_gw1.4.233.1 114 184 +;Gap=M213
scaffold199|size590671	protein2genome	match_part	338504	338695	989	-	.	ID=scaffold199|size590671:hsp:92493:3.12.0.3;Parent=scaffold199|size590671:hit:45355:3.12.0.3;Target=jgi|Thaps3|33476|e_gw1.4.233.1 185 247 +;Gap=M192
scaffold199|size590671	protein2genome	match_part	338259	338441	989	-	.	ID=scaffold199|size590671:hsp:92494:3.12.0.3;Parent=scaffold199|size590671:hit:45355:3.12.0.3;Target=jgi|Thaps3|33476|e_gw1.4.233.1 248 308 +;Gap=M183
scaffold199|size590671	protein2genome	match_part	337825	338048	989	-	.	ID=scaffold199|size590671:hsp:92495:3.12.0.3;Parent=scaffold199|size590671:hit:45355:3.12.0.3;Target=jgi|Thaps3|33476|e_gw1.4.233.1 309 378 +;Gap=M224
scaffold199|size590671	protein2genome	match_part	337615	337680	989	-	.	ID=scaffold199|size590671:hsp:92496:3.12.0.3;Parent=scaffold199|size590671:hit:45355:3.12.0.3;Target=jgi|Thaps3|33476|e_gw1.4.233.1 379 400 +;Gap=M66
scaffold199|size590671	protein2genome	match_part	337434	337554	989	-	.	ID=scaffold199|size590671:hsp:92497:3.12.0.3;Parent=scaffold199|size590671:hit:45355:3.12.0.3;Target=jgi|Thaps3|33476|e_gw1.4.233.1 401 441 +;Gap=M121
scaffold199|size590671	protein2genome	protein_match	359334	361732	2399	+	.	ID=scaffold199|size590671:hit:45356:3.12.0.3;Name=jgi|Thaps3|40335|estExt_gwp_gw1.C_chr_40331;score=2399
scaffold199|size590671	protein2genome	match_part	359334	359939	2399	+	.	ID=scaffold199|size590671:hsp:92498:3.12.0.3;Parent=scaffold199|size590671:hit:45356:3.12.0.3;Target=jgi|Thaps3|40335|estExt_gwp_gw1.C_chr_40331 4 200 +;Gap=M606
scaffold199|size590671	protein2genome	match_part	360086	360376	2399	+	.	ID=scaffold199|size590671:hsp:92499:3.12.0.3;Parent=scaffold199|size590671:hit:45356:3.12.0.3;Target=jgi|Thaps3|40335|estExt_gwp_gw1.C_chr_40331 201 297 +;Gap=M291
scaffold199|size590671	protein2genome	match_part	360487	360771	2399	+	.	ID=scaffold199|size590671:hsp:92500:3.12.0.3;Parent=scaffold199|size590671:hit:45356:3.12.0.3;Target=jgi|Thaps3|40335|estExt_gwp_gw1.C_chr_40331 298 392 +;Gap=M285
scaffold199|size590671	protein2genome	match_part	360875	361388	2399	+	.	ID=scaffold199|size590671:hsp:92501:3.12.0.3;Parent=scaffold199|size590671:hit:45356:3.12.0.3;Target=jgi|Thaps3|40335|estExt_gwp_gw1.C_chr_40331 393 563 +;Gap=M514
scaffold199|size590671	protein2genome	match_part	361476	361732	2399	+	.	ID=scaffold199|size590671:hsp:92502:3.12.0.3;Parent=scaffold199|size590671:hit:45356:3.12.0.3;Target=jgi|Thaps3|40335|estExt_gwp_gw1.C_chr_40331 564 649 +;Gap=M257
scaffold199|size590671	protein2genome	protein_match	359655	361549	1580	+	.	ID=scaffold199|size590671:hit:45357:3.12.0.3;Name=jgi|Fracy1|208537|estExt_Genewise1Plus.C_61258;score=1580
scaffold199|size590671	protein2genome	match_part	359655	359949	1580	+	.	ID=scaffold199|size590671:hsp:92503:3.12.0.3;Parent=scaffold199|size590671:hit:45357:3.12.0.3;Target=jgi|Fracy1|208537|estExt_Genewise1Plus.C_61258 119 217 +;Gap=M295
scaffold199|size590671	protein2genome	match_part	360093	360376	1580	+	.	ID=scaffold199|size590671:hsp:92504:3.12.0.3;Parent=scaffold199|size590671:hit:45357:3.12.0.3;Target=jgi|Fracy1|208537|estExt_Genewise1Plus.C_61258 218 312 +;Gap=M284
scaffold199|size590671	protein2genome	match_part	360487	360771	1580	+	.	ID=scaffold199|size590671:hsp:92505:3.12.0.3;Parent=scaffold199|size590671:hit:45357:3.12.0.3;Target=jgi|Fracy1|208537|estExt_Genewise1Plus.C_61258 313 406 +;Gap=M285
scaffold199|size590671	protein2genome	match_part	360875	361549	1580	+	.	ID=scaffold199|size590671:hsp:92506:3.12.0.3;Parent=scaffold199|size590671:hit:45357:3.12.0.3;Target=jgi|Fracy1|208537|estExt_Genewise1Plus.C_61258 407 628 +;Gap=M675
scaffold199|size590671	protein2genome	protein_match	359370	361360	1716	+	.	ID=scaffold199|size590671:hit:45358:3.12.0.3;Name=jgi|Phatr2|15042|e_gw1.17.24.1;score=1716
scaffold199|size590671	protein2genome	match_part	359370	359959	1716	+	.	ID=scaffold199|size590671:hsp:92507:3.12.0.3;Parent=scaffold199|size590671:hit:45358:3.12.0.3;Target=jgi|Phatr2|15042|e_gw1.17.24.1 1 191 +;Gap=M590
scaffold199|size590671	protein2genome	match_part	360073	360376	1716	+	.	ID=scaffold199|size590671:hsp:92508:3.12.0.3;Parent=scaffold199|size590671:hit:45358:3.12.0.3;Target=jgi|Phatr2|15042|e_gw1.17.24.1 192 293 +;Gap=M304
scaffold199|size590671	protein2genome	match_part	360487	360771	1716	+	.	ID=scaffold199|size590671:hsp:92509:3.12.0.3;Parent=scaffold199|size590671:hit:45358:3.12.0.3;Target=jgi|Phatr2|15042|e_gw1.17.24.1 294 385 +;Gap=M285
scaffold199|size590671	protein2genome	match_part	360875	361360	1716	+	.	ID=scaffold199|size590671:hsp:92510:3.12.0.3;Parent=scaffold199|size590671:hit:45358:3.12.0.3;Target=jgi|Phatr2|15042|e_gw1.17.24.1 386 547 +;Gap=M486
scaffold199|size590671	protein2genome	protein_match	360089	361735	1651	+	.	ID=scaffold199|size590671:hit:45359:3.12.0.3;Name=jgi|Thaoce1|100031|rna28007;score=1651
scaffold199|size590671	protein2genome	match_part	360089	360376	1651	+	.	ID=scaffold199|size590671:hsp:92511:3.12.0.3;Parent=scaffold199|size590671:hit:45359:3.12.0.3;Target=jgi|Thaoce1|100031|rna28007 200 295 +;Gap=M288
scaffold199|size590671	protein2genome	match_part	360487	360771	1651	+	.	ID=scaffold199|size590671:hsp:92512:3.12.0.3;Parent=scaffold199|size590671:hit:45359:3.12.0.3;Target=jgi|Thaoce1|100031|rna28007 296 390 +;Gap=M285
scaffold199|size590671	protein2genome	match_part	360875	361591	1651	+	.	ID=scaffold199|size590671:hsp:92513:3.12.0.3;Parent=scaffold199|size590671:hit:45359:3.12.0.3;Target=jgi|Thaoce1|100031|rna28007 391 630 +;Gap=M717
scaffold199|size590671	protein2genome	match_part	361622	361735	1651	+	.	ID=scaffold199|size590671:hsp:92514:3.12.0.3;Parent=scaffold199|size590671:hit:45359:3.12.0.3;Target=jgi|Thaoce1|100031|rna28007 631 668 +;Gap=M114
scaffold199|size590671	protein2genome	protein_match	362433	363701	808	-	.	ID=scaffold199|size590671:hit:45360:3.12.0.3;Name=jgi|Thaps3|22288|estExt_fgenesh1_pg.C_chr_40456;score=808
scaffold199|size590671	protein2genome	match_part	363435	363701	808	-	.	ID=scaffold199|size590671:hsp:92515:3.12.0.3;Parent=scaffold199|size590671:hit:45360:3.12.0.3;Target=jgi|Thaps3|22288|estExt_fgenesh1_pg.C_chr_40456 149 234 +;Gap=M267
scaffold199|size590671	protein2genome	match_part	363088	363389	808	-	.	ID=scaffold199|size590671:hsp:92516:3.12.0.3;Parent=scaffold199|size590671:hit:45360:3.12.0.3;Target=jgi|Thaps3|22288|estExt_fgenesh1_pg.C_chr_40456 235 335 +;Gap=M302
scaffold199|size590671	protein2genome	match_part	362614	363045	808	-	.	ID=scaffold199|size590671:hsp:92517:3.12.0.3;Parent=scaffold199|size590671:hit:45360:3.12.0.3;Target=jgi|Thaps3|22288|estExt_fgenesh1_pg.C_chr_40456 336 480 +;Gap=M432
scaffold199|size590671	protein2genome	match_part	362433	362559	808	-	.	ID=scaffold199|size590671:hsp:92518:3.12.0.3;Parent=scaffold199|size590671:hit:45360:3.12.0.3;Target=jgi|Thaps3|22288|estExt_fgenesh1_pg.C_chr_40456 481 523 +;Gap=M127
scaffold199|size590671	protein2genome	protein_match	370157	371348	985	+	.	ID=scaffold199|size590671:hit:45361:3.12.0.3;Name=jgi|Thaoce1|78644|rna7572;score=985
scaffold199|size590671	protein2genome	match_part	370157	371348	985	+	.	ID=scaffold199|size590671:hsp:92519:3.12.0.3;Parent=scaffold199|size590671:hit:45361:3.12.0.3;Target=jgi|Thaoce1|78644|rna7572 6 404 +;Gap=M1192
scaffold199|size590671	protein2genome	protein_match	370574	371192	345	+	.	ID=scaffold199|size590671:hit:45362:3.12.0.3;Name=jgi|Fracy1|239319|fgenesh2_pg.6_%2523_721;score=345
scaffold199|size590671	protein2genome	match_part	370574	370613	345	+	.	ID=scaffold199|size590671:hsp:92520:3.12.0.3;Parent=scaffold199|size590671:hit:45362:3.12.0.3;Target=jgi|Fracy1|239319|fgenesh2_pg.6_%252523_721 60 72 +;Gap=M40
scaffold199|size590671	protein2genome	match_part	370670	371192	345	+	.	ID=scaffold199|size590671:hsp:92521:3.12.0.3;Parent=scaffold199|size590671:hit:45362:3.12.0.3;Target=jgi|Fracy1|239319|fgenesh2_pg.6_%252523_721 73 246 +;Gap=M523
scaffold199|size590671	protein2genome	protein_match	369882	370073	141	+	.	ID=scaffold199|size590671:hit:45363:3.12.0.3;Name=jgi|Thaoce1|92476|rna24855;score=141
scaffold199|size590671	protein2genome	match_part	369882	370073	141	+	.	ID=scaffold199|size590671:hsp:92522:3.12.0.3;Parent=scaffold199|size590671:hit:45363:3.12.0.3;Target=jgi|Thaoce1|92476|rna24855 1 63 +;Gap=M192
scaffold199|size590671	protein2genome	protein_match	369987	370375	197	+	.	ID=scaffold199|size590671:hit:45364:3.12.0.3;Name=jgi|Thaoce1|92598|rna22595;score=197
scaffold199|size590671	protein2genome	match_part	369987	370375	197	+	.	ID=scaffold199|size590671:hsp:92523:3.12.0.3;Parent=scaffold199|size590671:hit:45364:3.12.0.3;Target=jgi|Thaoce1|92598|rna22595 8 138 +;Gap=M389
scaffold199|size590671	protein2genome	protein_match	372452	373708	603	+	.	ID=scaffold199|size590671:hit:45365:3.12.0.3;Name=jgi|Thaoce1|83247|rna4016;score=603
scaffold199|size590671	protein2genome	match_part	372452	372702	603	+	.	ID=scaffold199|size590671:hsp:92524:3.12.0.3;Parent=scaffold199|size590671:hit:45365:3.12.0.3;Target=jgi|Thaoce1|83247|rna4016 58 140 +;Gap=M251
scaffold199|size590671	protein2genome	match_part	373159	373708	603	+	.	ID=scaffold199|size590671:hsp:92525:3.12.0.3;Parent=scaffold199|size590671:hit:45365:3.12.0.3;Target=jgi|Thaoce1|83247|rna4016 141 319 +;Gap=M550
scaffold199|size590671	protein2genome	protein_match	372770	373153	451	+	.	ID=scaffold199|size590671:hit:45366:3.12.0.3;Name=jgi|Thaoce1|85159|rna21602;score=451
scaffold199|size590671	protein2genome	match_part	372770	373153	451	+	.	ID=scaffold199|size590671:hsp:92526:3.12.0.3;Parent=scaffold199|size590671:hit:45366:3.12.0.3;Target=jgi|Thaoce1|85159|rna21602 10 137 +;Gap=M384
scaffold199|size590671	protein2genome	protein_match	373163	373705	440	+	.	ID=scaffold199|size590671:hit:45367:3.12.0.3;Name=jgi|Thaoce1|95931|rna10334;score=440
scaffold199|size590671	protein2genome	match_part	373163	373705	440	+	.	ID=scaffold199|size590671:hsp:92527:3.12.0.3;Parent=scaffold199|size590671:hit:45367:3.12.0.3;Target=jgi|Thaoce1|95931|rna10334 167 345 +;Gap=M543
scaffold199|size590671	blastn	expressed_sequence_match	320881	320992	94	-	.	ID=scaffold199|size590671:hit:45368:3.12.0.3;Name=TRINITY_DN8975_c0_g23_i1;score=94
scaffold199|size590671	blastn	match_part	320881	320992	94	-	.	ID=scaffold199|size590671:hsp:92528:3.12.0.3;Parent=scaffold199|size590671:hit:45368:3.12.0.3;Target=TRINITY_DN8975_c0_g23_i1 142 253 +;Gap=M112
scaffold199|size590671	blastn	expressed_sequence_match	320758	320992	195	-	.	ID=scaffold199|size590671:hit:45369:3.12.0.3;Name=TRINITY_DN8975_c0_g26_i1;score=195
scaffold199|size590671	blastn	match_part	320758	320992	195	-	.	ID=scaffold199|size590671:hsp:92529:3.12.0.3;Parent=scaffold199|size590671:hit:45369:3.12.0.3;Target=TRINITY_DN8975_c0_g26_i1 76 311 +;Gap=M235
scaffold199|size590671	blastn	expressed_sequence_match	320881	320992	112	-	.	ID=scaffold199|size590671:hit:45370:3.12.0.3;Name=TRINITY_DN8975_c0_g2_i1;score=112
scaffold199|size590671	blastn	match_part	320881	320992	112	-	.	ID=scaffold199|size590671:hsp:92530:3.12.0.3;Parent=scaffold199|size590671:hit:45370:3.12.0.3;Target=TRINITY_DN8975_c0_g2_i1 142 253 +;Gap=M112
scaffold199|size590671	blastn	expressed_sequence_match	320771	320992	206	+	.	ID=scaffold199|size590671:hit:45371:3.12.0.3;Name=TRINITY_DN17864_c0_g2_i1;score=206
scaffold199|size590671	blastn	match_part	320771	320992	206	+	.	ID=scaffold199|size590671:hsp:92531:3.12.0.3;Parent=scaffold199|size590671:hit:45371:3.12.0.3;Target=TRINITY_DN17864_c0_g2_i1 1 223 +;Gap=M222
scaffold199|size590671	blastn	expressed_sequence_match	320758	320992	154	-	.	ID=scaffold199|size590671:hit:45372:3.12.0.3;Name=TRINITY_DN8975_c0_g3_i1;score=154
scaffold199|size590671	blastn	match_part	320758	320992	154	-	.	ID=scaffold199|size590671:hsp:92532:3.12.0.3;Parent=scaffold199|size590671:hit:45372:3.12.0.3;Target=TRINITY_DN8975_c0_g3_i1 17 245 +;Gap=M235
scaffold199|size590671	blastn	expressed_sequence_match	320881	320992	112	-	.	ID=scaffold199|size590671:hit:45373:3.12.0.3;Name=TRINITY_DN8975_c0_g36_i1;score=112
scaffold199|size590671	blastn	match_part	320881	320992	112	-	.	ID=scaffold199|size590671:hsp:92533:3.12.0.3;Parent=scaffold199|size590671:hit:45373:3.12.0.3;Target=TRINITY_DN8975_c0_g36_i1 76 187 +;Gap=M112
scaffold199|size590671	blastn	expressed_sequence_match	336274	339483	1659	-	.	ID=scaffold199|size590671:hit:45374:3.12.0.3;Name=TRINITY_DN12366_c0_g1_i8;score=1659
scaffold199|size590671	blastn	match_part	337825	339483	1659	-	.	ID=scaffold199|size590671:hsp:92534:3.12.0.3;Parent=scaffold199|size590671:hit:45374:3.12.0.3;Target=TRINITY_DN12366_c0_g1_i8 1 1659 +;Gap=M1659
scaffold199|size590671	blastn	match_part	337419	337683	265	-	.	ID=scaffold199|size590671:hsp:92535:3.12.0.3;Parent=scaffold199|size590671:hit:45374:3.12.0.3;Target=TRINITY_DN12366_c0_g1_i8 1657 1921 +;Gap=M265
scaffold199|size590671	blastn	match_part	336274	337133	860	-	.	ID=scaffold199|size590671:hsp:92536:3.12.0.3;Parent=scaffold199|size590671:hit:45374:3.12.0.3;Target=TRINITY_DN12366_c0_g1_i8 1919 2778 +;Gap=M860
scaffold199|size590671	blastn	expressed_sequence_match	336274	339483	1659	-	.	ID=scaffold199|size590671:hit:45375:3.12.0.3;Name=TRINITY_DN12366_c0_g1_i9;score=1659
scaffold199|size590671	blastn	match_part	337825	339483	1659	-	.	ID=scaffold199|size590671:hsp:92537:3.12.0.3;Parent=scaffold199|size590671:hit:45375:3.12.0.3;Target=TRINITY_DN12366_c0_g1_i9 1 1659 +;Gap=M1659
scaffold199|size590671	blastn	match_part	337090	337683	594	-	.	ID=scaffold199|size590671:hsp:92538:3.12.0.3;Parent=scaffold199|size590671:hit:45375:3.12.0.3;Target=TRINITY_DN12366_c0_g1_i9 1657 2250 +;Gap=M594
scaffold199|size590671	blastn	match_part	336274	336848	575	-	.	ID=scaffold199|size590671:hsp:92539:3.12.0.3;Parent=scaffold199|size590671:hit:45375:3.12.0.3;Target=TRINITY_DN12366_c0_g1_i9 2250 2824 +;Gap=M575
scaffold199|size590671	blastn	expressed_sequence_match	336274	339483	3210	-	.	ID=scaffold199|size590671:hit:45376:3.12.0.3;Name=TRINITY_DN12366_c0_g1_i10;score=3210
scaffold199|size590671	blastn	match_part	336274	339483	3210	-	.	ID=scaffold199|size590671:hsp:92540:3.12.0.3;Parent=scaffold199|size590671:hit:45376:3.12.0.3;Target=TRINITY_DN12366_c0_g1_i10 1 3210 +;Gap=M3210
scaffold199|size590671	blastn	expressed_sequence_match	336274	339483	2689	-	.	ID=scaffold199|size590671:hit:45377:3.12.0.3;Name=TRINITY_DN12366_c0_g1_i11;score=2689
scaffold199|size590671	blastn	match_part	336795	339483	2689	-	.	ID=scaffold199|size590671:hsp:92541:3.12.0.3;Parent=scaffold199|size590671:hit:45377:3.12.0.3;Target=TRINITY_DN12366_c0_g1_i11 1 2689 +;Gap=M2689
scaffold199|size590671	blastn	match_part	336274	336563	290	-	.	ID=scaffold199|size590671:hsp:92542:3.12.0.3;Parent=scaffold199|size590671:hit:45377:3.12.0.3;Target=TRINITY_DN12366_c0_g1_i11 2688 2977 +;Gap=M290
scaffold199|size590671	blastn	expressed_sequence_match	336274	339483	1659	-	.	ID=scaffold199|size590671:hit:45378:3.12.0.3;Name=TRINITY_DN12366_c0_g1_i1;score=1659
scaffold199|size590671	blastn	match_part	337825	339483	1659	-	.	ID=scaffold199|size590671:hsp:92543:3.12.0.3;Parent=scaffold199|size590671:hit:45378:3.12.0.3;Target=TRINITY_DN12366_c0_g1_i1 1 1659 +;Gap=M1659
scaffold199|size590671	blastn	match_part	336795	337683	889	-	.	ID=scaffold199|size590671:hsp:92544:3.12.0.3;Parent=scaffold199|size590671:hit:45378:3.12.0.3;Target=TRINITY_DN12366_c0_g1_i1 1657 2545 +;Gap=M889
scaffold199|size590671	blastn	match_part	336274	336563	290	-	.	ID=scaffold199|size590671:hsp:92545:3.12.0.3;Parent=scaffold199|size590671:hit:45378:3.12.0.3;Target=TRINITY_DN12366_c0_g1_i1 2544 2833 +;Gap=M290
scaffold199|size590671	blastn	expressed_sequence_match	336274	339483	2394	-	.	ID=scaffold199|size590671:hit:45379:3.12.0.3;Name=TRINITY_DN12366_c0_g1_i12;score=2394
scaffold199|size590671	blastn	match_part	337090	339483	2394	-	.	ID=scaffold199|size590671:hsp:92546:3.12.0.3;Parent=scaffold199|size590671:hit:45379:3.12.0.3;Target=TRINITY_DN12366_c0_g1_i12 1 2394 +;Gap=M2394
scaffold199|size590671	blastn	match_part	336795	336848	54	-	.	ID=scaffold199|size590671:hsp:92547:3.12.0.3;Parent=scaffold199|size590671:hit:45379:3.12.0.3;Target=TRINITY_DN12366_c0_g1_i12 2394 2447 +;Gap=M54
scaffold199|size590671	blastn	match_part	336274	336563	290	-	.	ID=scaffold199|size590671:hsp:92548:3.12.0.3;Parent=scaffold199|size590671:hit:45379:3.12.0.3;Target=TRINITY_DN12366_c0_g1_i12 2446 2735 +;Gap=M290
scaffold199|size590671	blastn	expressed_sequence_match	336274	339483	1659	-	.	ID=scaffold199|size590671:hit:45380:3.12.0.3;Name=TRINITY_DN12366_c0_g1_i2;score=1659
scaffold199|size590671	blastn	match_part	337825	339483	1659	-	.	ID=scaffold199|size590671:hsp:92549:3.12.0.3;Parent=scaffold199|size590671:hit:45380:3.12.0.3;Target=TRINITY_DN12366_c0_g1_i2 1 1659 +;Gap=M1659
scaffold199|size590671	blastn	match_part	337090	337683	594	-	.	ID=scaffold199|size590671:hsp:92550:3.12.0.3;Parent=scaffold199|size590671:hit:45380:3.12.0.3;Target=TRINITY_DN12366_c0_g1_i2 1657 2250 +;Gap=M594
scaffold199|size590671	blastn	match_part	336795	336848	54	-	.	ID=scaffold199|size590671:hsp:92551:3.12.0.3;Parent=scaffold199|size590671:hit:45380:3.12.0.3;Target=TRINITY_DN12366_c0_g1_i2 2250 2303 +;Gap=M54
scaffold199|size590671	blastn	match_part	336274	336563	290	-	.	ID=scaffold199|size590671:hsp:92552:3.12.0.3;Parent=scaffold199|size590671:hit:45380:3.12.0.3;Target=TRINITY_DN12366_c0_g1_i2 2302 2591 +;Gap=M290
scaffold199|size590671	blastn	expressed_sequence_match	336274	339483	1659	-	.	ID=scaffold199|size590671:hit:45381:3.12.0.3;Name=TRINITY_DN12366_c0_g1_i3;score=1659
scaffold199|size590671	blastn	match_part	337825	339483	1659	-	.	ID=scaffold199|size590671:hsp:92553:3.12.0.3;Parent=scaffold199|size590671:hit:45381:3.12.0.3;Target=TRINITY_DN12366_c0_g1_i3 1 1659 +;Gap=M1659
scaffold199|size590671	blastn	match_part	337419	337683	265	-	.	ID=scaffold199|size590671:hsp:92554:3.12.0.3;Parent=scaffold199|size590671:hit:45381:3.12.0.3;Target=TRINITY_DN12366_c0_g1_i3 1657 1921 +;Gap=M265
scaffold199|size590671	blastn	match_part	336795	337133	339	-	.	ID=scaffold199|size590671:hsp:92555:3.12.0.3;Parent=scaffold199|size590671:hit:45381:3.12.0.3;Target=TRINITY_DN12366_c0_g1_i3 1919 2257 +;Gap=M339
scaffold199|size590671	blastn	match_part	336274	336563	290	-	.	ID=scaffold199|size590671:hsp:92556:3.12.0.3;Parent=scaffold199|size590671:hit:45381:3.12.0.3;Target=TRINITY_DN12366_c0_g1_i3 2256 2545 +;Gap=M290
scaffold199|size590671	blastn	expressed_sequence_match	336404	339473	160	+	.	ID=scaffold199|size590671:hit:45382:3.12.0.3;Name=TRINITY_DN6136_c1_g1_i2;score=160
scaffold199|size590671	blastn	match_part	336404	336563	160	+	.	ID=scaffold199|size590671:hsp:92557:3.12.0.3;Parent=scaffold199|size590671:hit:45382:3.12.0.3;Target=TRINITY_DN6136_c1_g1_i2 4 163 +;Gap=M160
scaffold199|size590671	blastn	match_part	336795	336848	54	+	.	ID=scaffold199|size590671:hsp:92558:3.12.0.3;Parent=scaffold199|size590671:hit:45382:3.12.0.3;Target=TRINITY_DN6136_c1_g1_i2 162 215 +;Gap=M54
scaffold199|size590671	blastn	match_part	337090	337133	44	+	.	ID=scaffold199|size590671:hsp:92559:3.12.0.3;Parent=scaffold199|size590671:hit:45382:3.12.0.3;Target=TRINITY_DN6136_c1_g1_i2 215 258 +;Gap=M44
scaffold199|size590671	blastn	match_part	337419	337683	265	+	.	ID=scaffold199|size590671:hsp:92560:3.12.0.3;Parent=scaffold199|size590671:hit:45382:3.12.0.3;Target=TRINITY_DN6136_c1_g1_i2 256 520 +;Gap=M265
scaffold199|size590671	blastn	match_part	337825	339473	1639	+	.	ID=scaffold199|size590671:hsp:92561:3.12.0.3;Parent=scaffold199|size590671:hit:45382:3.12.0.3;Target=TRINITY_DN6136_c1_g1_i2 518 2167 +;Gap=M1649
scaffold199|size590671	blastn	expressed_sequence_match	336274	339483	1659	-	.	ID=scaffold199|size590671:hit:45383:3.12.0.3;Name=TRINITY_DN12366_c0_g1_i4;score=1659
scaffold199|size590671	blastn	match_part	337825	339483	1659	-	.	ID=scaffold199|size590671:hsp:92562:3.12.0.3;Parent=scaffold199|size590671:hit:45383:3.12.0.3;Target=TRINITY_DN12366_c0_g1_i4 1 1659 +;Gap=M1659
scaffold199|size590671	blastn	match_part	337419	337683	265	-	.	ID=scaffold199|size590671:hsp:92563:3.12.0.3;Parent=scaffold199|size590671:hit:45383:3.12.0.3;Target=TRINITY_DN12366_c0_g1_i4 1657 1921 +;Gap=M265
scaffold199|size590671	blastn	match_part	337090	337133	44	-	.	ID=scaffold199|size590671:hsp:92564:3.12.0.3;Parent=scaffold199|size590671:hit:45383:3.12.0.3;Target=TRINITY_DN12366_c0_g1_i4 1919 1962 +;Gap=M44
scaffold199|size590671	blastn	match_part	336274	336848	575	-	.	ID=scaffold199|size590671:hsp:92565:3.12.0.3;Parent=scaffold199|size590671:hit:45383:3.12.0.3;Target=TRINITY_DN12366_c0_g1_i4 1962 2536 +;Gap=M575
scaffold199|size590671	blastn	expressed_sequence_match	336213	336415	203	-	.	ID=scaffold199|size590671:hit:45384:3.12.0.3;Name=TRINITY_DN16349_c0_g1_i1;score=203
scaffold199|size590671	blastn	match_part	336213	336415	203	-	.	ID=scaffold199|size590671:hsp:92566:3.12.0.3;Parent=scaffold199|size590671:hit:45384:3.12.0.3;Target=TRINITY_DN16349_c0_g1_i1 1 203 +;Gap=M203
scaffold199|size590671	blastn	expressed_sequence_match	336274	339483	2394	-	.	ID=scaffold199|size590671:hit:45385:3.12.0.3;Name=TRINITY_DN12366_c0_g1_i5;score=2394
scaffold199|size590671	blastn	match_part	337090	339483	2394	-	.	ID=scaffold199|size590671:hsp:92567:3.12.0.3;Parent=scaffold199|size590671:hit:45385:3.12.0.3;Target=TRINITY_DN12366_c0_g1_i5 1 2394 +;Gap=M2394
scaffold199|size590671	blastn	match_part	336274	336848	575	-	.	ID=scaffold199|size590671:hsp:92568:3.12.0.3;Parent=scaffold199|size590671:hit:45385:3.12.0.3;Target=TRINITY_DN12366_c0_g1_i5 2394 2968 +;Gap=M575
scaffold199|size590671	blastn	expressed_sequence_match	336274	339483	1659	-	.	ID=scaffold199|size590671:hit:45386:3.12.0.3;Name=TRINITY_DN12366_c0_g1_i6;score=1659
scaffold199|size590671	blastn	match_part	337825	339483	1659	-	.	ID=scaffold199|size590671:hsp:92569:3.12.0.3;Parent=scaffold199|size590671:hit:45386:3.12.0.3;Target=TRINITY_DN12366_c0_g1_i6 1 1659 +;Gap=M1659
scaffold199|size590671	blastn	match_part	337419	337683	265	-	.	ID=scaffold199|size590671:hsp:92570:3.12.0.3;Parent=scaffold199|size590671:hit:45386:3.12.0.3;Target=TRINITY_DN12366_c0_g1_i6 1657 1921 +;Gap=M265
scaffold199|size590671	blastn	match_part	337090	337133	44	-	.	ID=scaffold199|size590671:hsp:92571:3.12.0.3;Parent=scaffold199|size590671:hit:45386:3.12.0.3;Target=TRINITY_DN12366_c0_g1_i6 1919 1962 +;Gap=M44
scaffold199|size590671	blastn	match_part	336795	336848	54	-	.	ID=scaffold199|size590671:hsp:92572:3.12.0.3;Parent=scaffold199|size590671:hit:45386:3.12.0.3;Target=TRINITY_DN12366_c0_g1_i6 1962 2015 +;Gap=M54
scaffold199|size590671	blastn	match_part	336274	336563	290	-	.	ID=scaffold199|size590671:hsp:92573:3.12.0.3;Parent=scaffold199|size590671:hit:45386:3.12.0.3;Target=TRINITY_DN12366_c0_g1_i6 2014 2303 +;Gap=M290
scaffold199|size590671	blastn	expressed_sequence_match	336274	339483	1659	-	.	ID=scaffold199|size590671:hit:45387:3.12.0.3;Name=TRINITY_DN12366_c0_g1_i7;score=1659
scaffold199|size590671	blastn	match_part	337825	339483	1659	-	.	ID=scaffold199|size590671:hsp:92574:3.12.0.3;Parent=scaffold199|size590671:hit:45387:3.12.0.3;Target=TRINITY_DN12366_c0_g1_i7 1 1659 +;Gap=M1659
scaffold199|size590671	blastn	match_part	336274	337683	1410	-	.	ID=scaffold199|size590671:hsp:92575:3.12.0.3;Parent=scaffold199|size590671:hit:45387:3.12.0.3;Target=TRINITY_DN12366_c0_g1_i7 1657 3066 +;Gap=M1410
scaffold199|size590671	blastn	expressed_sequence_match	360487	361894	1408	+	.	ID=scaffold199|size590671:hit:45388:3.12.0.3;Name=TRINITY_DN9166_c0_g1_i2;score=1408
scaffold199|size590671	blastn	match_part	360487	361894	1408	+	.	ID=scaffold199|size590671:hsp:92576:3.12.0.3;Parent=scaffold199|size590671:hit:45388:3.12.0.3;Target=TRINITY_DN9166_c0_g1_i2 1 1408 +;Gap=M1408
scaffold199|size590671	blastn	expressed_sequence_match	356928	359302	431	-	.	ID=scaffold199|size590671:hit:45389:3.12.0.3;Name=TRINITY_DN10179_c0_g1_i2;score=431
scaffold199|size590671	blastn	match_part	358872	359302	431	-	.	ID=scaffold199|size590671:hsp:92577:3.12.0.3;Parent=scaffold199|size590671:hit:45389:3.12.0.3;Target=TRINITY_DN10179_c0_g1_i2 1 431 +;Gap=M431
scaffold199|size590671	blastn	match_part	357488	358808	1321	-	.	ID=scaffold199|size590671:hsp:92578:3.12.0.3;Parent=scaffold199|size590671:hit:45389:3.12.0.3;Target=TRINITY_DN10179_c0_g1_i2 430 1750 +;Gap=M1321
scaffold199|size590671	blastn	match_part	356928	357090	163	-	.	ID=scaffold199|size590671:hsp:92579:3.12.0.3;Parent=scaffold199|size590671:hit:45389:3.12.0.3;Target=TRINITY_DN10179_c0_g1_i2 2148 2310 +;Gap=M163
scaffold199|size590671	blastn	expressed_sequence_match	356928	359302	1815	-	.	ID=scaffold199|size590671:hit:45390:3.12.0.3;Name=TRINITY_DN10179_c0_g1_i3;score=1815
scaffold199|size590671	blastn	match_part	357488	359302	1815	-	.	ID=scaffold199|size590671:hsp:92580:3.12.0.3;Parent=scaffold199|size590671:hit:45390:3.12.0.3;Target=TRINITY_DN10179_c0_g1_i3 1 1815 +;Gap=M1815
scaffold199|size590671	blastn	match_part	356928	357090	163	-	.	ID=scaffold199|size590671:hsp:92581:3.12.0.3;Parent=scaffold199|size590671:hit:45390:3.12.0.3;Target=TRINITY_DN10179_c0_g1_i3 2213 2375 +;Gap=M163
scaffold199|size590671	blastn	expressed_sequence_match	356928	363981	3110	-	.	ID=scaffold199|size590671:hit:45391:3.12.0.3;Name=TRINITY_DN2124_c0_g1_i1;score=3110
scaffold199|size590671	blastn	match_part	360872	363981	3110	-	.	ID=scaffold199|size590671:hsp:92582:3.12.0.3;Parent=scaffold199|size590671:hit:45391:3.12.0.3;Target=TRINITY_DN2124_c0_g1_i1 98 3207 +;Gap=M3110
scaffold199|size590671	blastn	match_part	360487	360773	287	-	.	ID=scaffold199|size590671:hsp:92583:3.12.0.3;Parent=scaffold199|size590671:hit:45391:3.12.0.3;Target=TRINITY_DN2124_c0_g1_i1 3203 3489 +;Gap=M287
scaffold199|size590671	blastn	match_part	358872	360378	1507	-	.	ID=scaffold199|size590671:hsp:92584:3.12.0.3;Parent=scaffold199|size590671:hit:45391:3.12.0.3;Target=TRINITY_DN2124_c0_g1_i1 3488 4994 +;Gap=M1507
scaffold199|size590671	blastn	match_part	357488	358789	1302	-	.	ID=scaffold199|size590671:hsp:92585:3.12.0.3;Parent=scaffold199|size590671:hit:45391:3.12.0.3;Target=TRINITY_DN2124_c0_g1_i1 4993 6294 +;Gap=M1302
scaffold199|size590671	blastn	match_part	356928	357090	163	-	.	ID=scaffold199|size590671:hsp:92586:3.12.0.3;Parent=scaffold199|size590671:hit:45391:3.12.0.3;Target=TRINITY_DN2124_c0_g1_i1 6692 6854 +;Gap=M163
scaffold199|size590671	blastn	expressed_sequence_match	356928	363981	3110	-	.	ID=scaffold199|size590671:hit:45392:3.12.0.3;Name=TRINITY_DN2124_c0_g2_i1;score=3110
scaffold199|size590671	blastn	match_part	360872	363981	3110	-	.	ID=scaffold199|size590671:hsp:92587:3.12.0.3;Parent=scaffold199|size590671:hit:45392:3.12.0.3;Target=TRINITY_DN2124_c0_g2_i1 98 3207 +;Gap=M3110
scaffold199|size590671	blastn	match_part	360487	360773	287	-	.	ID=scaffold199|size590671:hsp:92588:3.12.0.3;Parent=scaffold199|size590671:hit:45392:3.12.0.3;Target=TRINITY_DN2124_c0_g2_i1 3203 3489 +;Gap=M287
scaffold199|size590671	blastn	match_part	360092	360378	287	-	.	ID=scaffold199|size590671:hsp:92589:3.12.0.3;Parent=scaffold199|size590671:hit:45392:3.12.0.3;Target=TRINITY_DN2124_c0_g2_i1 3488 3774 +;Gap=M287
scaffold199|size590671	blastn	match_part	358872	360000	1129	-	.	ID=scaffold199|size590671:hsp:92590:3.12.0.3;Parent=scaffold199|size590671:hit:45392:3.12.0.3;Target=TRINITY_DN2124_c0_g2_i1 3774 4902 +;Gap=M1129
scaffold199|size590671	blastn	match_part	357488	358789	1302	-	.	ID=scaffold199|size590671:hsp:92591:3.12.0.3;Parent=scaffold199|size590671:hit:45392:3.12.0.3;Target=TRINITY_DN2124_c0_g2_i1 4901 6202 +;Gap=M1302
scaffold199|size590671	blastn	match_part	356928	357090	163	-	.	ID=scaffold199|size590671:hsp:92592:3.12.0.3;Parent=scaffold199|size590671:hit:45392:3.12.0.3;Target=TRINITY_DN2124_c0_g2_i1 6600 6762 +;Gap=M163
scaffold199|size590671	blastn	expressed_sequence_match	359141	361894	1633	+	.	ID=scaffold199|size590671:hit:45393:3.12.0.3;Name=TRINITY_DN9166_c0_g1_i1;score=1633
scaffold199|size590671	blastn	match_part	359141	360773	1633	+	.	ID=scaffold199|size590671:hsp:92593:3.12.0.3;Parent=scaffold199|size590671:hit:45393:3.12.0.3;Target=TRINITY_DN9166_c0_g1_i1 1 1633 +;Gap=M1633
scaffold199|size590671	blastn	match_part	360872	361894	1023	+	.	ID=scaffold199|size590671:hsp:92594:3.12.0.3;Parent=scaffold199|size590671:hit:45393:3.12.0.3;Target=TRINITY_DN9166_c0_g1_i1 1629 2651 +;Gap=M1023
scaffold199|size590671	blastn	expressed_sequence_match	368500	368864	276	+	.	ID=scaffold199|size590671:hit:45394:3.12.0.3;Name=TRINITY_DN12116_c0_g2_i1;score=276
scaffold199|size590671	blastn	match_part	368500	368864	276	+	.	ID=scaffold199|size590671:hsp:92595:3.12.0.3;Parent=scaffold199|size590671:hit:45394:3.12.0.3;Target=TRINITY_DN12116_c0_g2_i1 255 625 +;Gap=M365
scaffold199|size590671	blastn	expressed_sequence_match	369328	369512	157	+	.	ID=scaffold199|size590671:hit:45395:3.12.0.3;Name=TRINITY_DN12116_c0_g4_i1;score=157
scaffold199|size590671	blastn	match_part	369328	369512	157	+	.	ID=scaffold199|size590671:hsp:92596:3.12.0.3;Parent=scaffold199|size590671:hit:45395:3.12.0.3;Target=TRINITY_DN12116_c0_g4_i1 121 306 +;Gap=M185
scaffold199|size590671	blastn	expressed_sequence_match	369516	369897	272	+	.	ID=scaffold199|size590671:hit:45396:3.12.0.3;Name=TRINITY_DN12116_c0_g1_i1;score=272
scaffold199|size590671	blastn	match_part	369516	369897	272	+	.	ID=scaffold199|size590671:hsp:92597:3.12.0.3;Parent=scaffold199|size590671:hit:45396:3.12.0.3;Target=TRINITY_DN12116_c0_g1_i1 3 388 +;Gap=M382
scaffold199|size590671	blastn	expressed_sequence_match	369633	369897	194	+	.	ID=scaffold199|size590671:hit:45397:3.12.0.3;Name=TRINITY_DN12116_c0_g6_i1;score=194
scaffold199|size590671	blastn	match_part	369633	369897	194	+	.	ID=scaffold199|size590671:hsp:92598:3.12.0.3;Parent=scaffold199|size590671:hit:45397:3.12.0.3;Target=TRINITY_DN12116_c0_g6_i1 1 269 +;Gap=M265
scaffold199|size590671	blastn	expressed_sequence_match	369977	370367	311	+	.	ID=scaffold199|size590671:hit:45398:3.12.0.3;Name=TRINITY_DN14095_c0_g1_i1;score=311
scaffold199|size590671	blastn	match_part	369977	370367	311	+	.	ID=scaffold199|size590671:hsp:92599:3.12.0.3;Parent=scaffold199|size590671:hit:45398:3.12.0.3;Target=TRINITY_DN14095_c0_g1_i1 1 395 +;Gap=M391
scaffold199|size590671	blastn	expressed_sequence_match	370421	370780	244	+	.	ID=scaffold199|size590671:hit:45399:3.12.0.3;Name=TRINITY_DN14095_c0_g4_i1;score=244
scaffold199|size590671	blastn	match_part	370421	370780	244	+	.	ID=scaffold199|size590671:hsp:92600:3.12.0.3;Parent=scaffold199|size590671:hit:45399:3.12.0.3;Target=TRINITY_DN14095_c0_g4_i1 1 364 +;Gap=M360
scaffold199|size590671	blastn	expressed_sequence_match	370824	371046	185	+	.	ID=scaffold199|size590671:hit:45400:3.12.0.3;Name=TRINITY_DN11726_c0_g1_i1;score=185
scaffold199|size590671	blastn	match_part	370824	371046	185	+	.	ID=scaffold199|size590671:hsp:92601:3.12.0.3;Parent=scaffold199|size590671:hit:45400:3.12.0.3;Target=TRINITY_DN11726_c0_g1_i1 1 225 +;Gap=M223
scaffold199|size590671	est2genome	expressed_sequence_match	320881	321139	1170	-	.	ID=scaffold199|size590671:hit:45401:3.12.0.3;Name=TRINITY_DN8975_c0_g23_i1;score=1170
scaffold199|size590671	est2genome	match_part	320881	321139	1170	-	.	ID=scaffold199|size590671:hsp:92602:3.12.0.3;Parent=scaffold199|size590671:hit:45401:3.12.0.3;Target=TRINITY_DN8975_c0_g23_i1 1 253 +;Gap=M259
scaffold199|size590671	est2genome	expressed_sequence_match	320649	321073	1971	+	.	ID=scaffold199|size590671:hit:45402:3.12.0.3;Name=TRINITY_DN8975_c0_g26_i1;score=1971
scaffold199|size590671	est2genome	match_part	320649	321073	1971	+	.	ID=scaffold199|size590671:hsp:92603:3.12.0.3;Parent=scaffold199|size590671:hit:45402:3.12.0.3;Target=TRINITY_DN8975_c0_g26_i1 1 418 -;Gap=M425
scaffold199|size590671	est2genome	expressed_sequence_match	320881	321139	1197	-	.	ID=scaffold199|size590671:hit:45403:3.12.0.3;Name=TRINITY_DN8975_c0_g2_i1;score=1197
scaffold199|size590671	est2genome	match_part	320881	321139	1197	-	.	ID=scaffold199|size590671:hsp:92604:3.12.0.3;Parent=scaffold199|size590671:hit:45403:3.12.0.3;Target=TRINITY_DN8975_c0_g2_i1 1 253 +;Gap=M259
scaffold199|size590671	est2genome	expressed_sequence_match	320771	321325	2349	+	.	ID=scaffold199|size590671:hit:45404:3.12.0.3;Name=TRINITY_DN17864_c0_g2_i1;score=2349
scaffold199|size590671	est2genome	match_part	320771	321193	2349	+	.	ID=scaffold199|size590671:hsp:92605:3.12.0.3;Parent=scaffold199|size590671:hit:45404:3.12.0.3;Target=TRINITY_DN17864_c0_g2_i1 1 424 +;Gap=M423
scaffold199|size590671	est2genome	match_part	321266	321325	2349	+	.	ID=scaffold199|size590671:hsp:92606:3.12.0.3;Parent=scaffold199|size590671:hit:45404:3.12.0.3;Target=TRINITY_DN17864_c0_g2_i1 425 484 +;Gap=M60
scaffold199|size590671	est2genome	expressed_sequence_match	320649	321008	1655	+	.	ID=scaffold199|size590671:hit:45405:3.12.0.3;Name=TRINITY_DN8975_c0_g3_i1;score=1655
scaffold199|size590671	est2genome	match_part	320649	321008	1655	+	.	ID=scaffold199|size590671:hsp:92607:3.12.0.3;Parent=scaffold199|size590671:hit:45405:3.12.0.3;Target=TRINITY_DN8975_c0_g3_i1 1 352 -;Gap=M360
scaffold199|size590671	est2genome	expressed_sequence_match	320837	321073	1034	+	.	ID=scaffold199|size590671:hit:45406:3.12.0.3;Name=TRINITY_DN8975_c0_g36_i1;score=1034
scaffold199|size590671	est2genome	match_part	320837	321073	1034	+	.	ID=scaffold199|size590671:hsp:92608:3.12.0.3;Parent=scaffold199|size590671:hit:45406:3.12.0.3;Target=TRINITY_DN8975_c0_g36_i1 1 224 -;Gap=M237
scaffold199|size590671	est2genome	expressed_sequence_match	336274	339483	13866	-	.	ID=scaffold199|size590671:hit:45407:3.12.0.3;Name=TRINITY_DN12366_c0_g1_i8;score=13866
scaffold199|size590671	est2genome	match_part	337825	339483	13866	-	.	ID=scaffold199|size590671:hsp:92609:3.12.0.3;Parent=scaffold199|size590671:hit:45407:3.12.0.3;Target=TRINITY_DN12366_c0_g1_i8 1 1659 +;Gap=M1659
scaffold199|size590671	est2genome	match_part	337420	337680	13866	-	.	ID=scaffold199|size590671:hsp:92610:3.12.0.3;Parent=scaffold199|size590671:hit:45407:3.12.0.3;Target=TRINITY_DN12366_c0_g1_i8 1660 1920 +;Gap=M261
scaffold199|size590671	est2genome	match_part	336274	337131	13866	-	.	ID=scaffold199|size590671:hsp:92611:3.12.0.3;Parent=scaffold199|size590671:hit:45407:3.12.0.3;Target=TRINITY_DN12366_c0_g1_i8 1921 2778 +;Gap=M858
scaffold199|size590671	est2genome	expressed_sequence_match	336274	339483	14086	-	.	ID=scaffold199|size590671:hit:45408:3.12.0.3;Name=TRINITY_DN12366_c0_g1_i9;score=14086
scaffold199|size590671	est2genome	match_part	337825	339483	14086	-	.	ID=scaffold199|size590671:hsp:92612:3.12.0.3;Parent=scaffold199|size590671:hit:45408:3.12.0.3;Target=TRINITY_DN12366_c0_g1_i9 1 1659 +;Gap=M1659
scaffold199|size590671	est2genome	match_part	337090	337680	14086	-	.	ID=scaffold199|size590671:hsp:92613:3.12.0.3;Parent=scaffold199|size590671:hit:45408:3.12.0.3;Target=TRINITY_DN12366_c0_g1_i9 1660 2250 +;Gap=M591
scaffold199|size590671	est2genome	match_part	336274	336847	14086	-	.	ID=scaffold199|size590671:hsp:92614:3.12.0.3;Parent=scaffold199|size590671:hit:45408:3.12.0.3;Target=TRINITY_DN12366_c0_g1_i9 2251 2824 +;Gap=M574
scaffold199|size590671	est2genome	expressed_sequence_match	336274	339483	16050	-	.	ID=scaffold199|size590671:hit:45409:3.12.0.3;Name=TRINITY_DN12366_c0_g1_i10;score=16050
scaffold199|size590671	est2genome	match_part	336274	339483	16050	-	.	ID=scaffold199|size590671:hsp:92615:3.12.0.3;Parent=scaffold199|size590671:hit:45409:3.12.0.3;Target=TRINITY_DN12366_c0_g1_i10 1 3210 +;Gap=M3210
scaffold199|size590671	est2genome	expressed_sequence_match	336274	339483	14866	-	.	ID=scaffold199|size590671:hit:45410:3.12.0.3;Name=TRINITY_DN12366_c0_g1_i11;score=14866
scaffold199|size590671	est2genome	match_part	336796	339483	14866	-	.	ID=scaffold199|size590671:hsp:92616:3.12.0.3;Parent=scaffold199|size590671:hit:45410:3.12.0.3;Target=TRINITY_DN12366_c0_g1_i11 1 2688 +;Gap=M2688
scaffold199|size590671	est2genome	match_part	336274	336562	14866	-	.	ID=scaffold199|size590671:hsp:92617:3.12.0.3;Parent=scaffold199|size590671:hit:45410:3.12.0.3;Target=TRINITY_DN12366_c0_g1_i11 2689 2977 +;Gap=M289
scaffold199|size590671	est2genome	expressed_sequence_match	336274	339483	14135	-	.	ID=scaffold199|size590671:hit:45411:3.12.0.3;Name=TRINITY_DN12366_c0_g1_i1;score=14135
scaffold199|size590671	est2genome	match_part	337825	339483	14135	-	.	ID=scaffold199|size590671:hsp:92618:3.12.0.3;Parent=scaffold199|size590671:hit:45411:3.12.0.3;Target=TRINITY_DN12366_c0_g1_i1 1 1659 +;Gap=M1659
scaffold199|size590671	est2genome	match_part	336796	337680	14135	-	.	ID=scaffold199|size590671:hsp:92619:3.12.0.3;Parent=scaffold199|size590671:hit:45411:3.12.0.3;Target=TRINITY_DN12366_c0_g1_i1 1660 2544 +;Gap=M885
scaffold199|size590671	est2genome	match_part	336274	336562	14135	-	.	ID=scaffold199|size590671:hsp:92620:3.12.0.3;Parent=scaffold199|size590671:hit:45411:3.12.0.3;Target=TRINITY_DN12366_c0_g1_i1 2545 2833 +;Gap=M289
scaffold199|size590671	est2genome	expressed_sequence_match	336274	339483	13633	-	.	ID=scaffold199|size590671:hit:45412:3.12.0.3;Name=TRINITY_DN12366_c0_g1_i12;score=13633
scaffold199|size590671	est2genome	match_part	337090	339483	13633	-	.	ID=scaffold199|size590671:hsp:92621:3.12.0.3;Parent=scaffold199|size590671:hit:45412:3.12.0.3;Target=TRINITY_DN12366_c0_g1_i12 1 2394 +;Gap=M2394
scaffold199|size590671	est2genome	match_part	336796	336847	13633	-	.	ID=scaffold199|size590671:hsp:92622:3.12.0.3;Parent=scaffold199|size590671:hit:45412:3.12.0.3;Target=TRINITY_DN12366_c0_g1_i12 2395 2446 +;Gap=M52
scaffold199|size590671	est2genome	match_part	336274	336562	13633	-	.	ID=scaffold199|size590671:hsp:92623:3.12.0.3;Parent=scaffold199|size590671:hit:45412:3.12.0.3;Target=TRINITY_DN12366_c0_g1_i12 2447 2735 +;Gap=M289
scaffold199|size590671	est2genome	expressed_sequence_match	336274	339483	12902	-	.	ID=scaffold199|size590671:hit:45413:3.12.0.3;Name=TRINITY_DN12366_c0_g1_i2;score=12902
scaffold199|size590671	est2genome	match_part	337825	339483	12902	-	.	ID=scaffold199|size590671:hsp:92624:3.12.0.3;Parent=scaffold199|size590671:hit:45413:3.12.0.3;Target=TRINITY_DN12366_c0_g1_i2 1 1659 +;Gap=M1659
scaffold199|size590671	est2genome	match_part	337090	337680	12902	-	.	ID=scaffold199|size590671:hsp:92625:3.12.0.3;Parent=scaffold199|size590671:hit:45413:3.12.0.3;Target=TRINITY_DN12366_c0_g1_i2 1660 2250 +;Gap=M591
scaffold199|size590671	est2genome	match_part	336796	336847	12902	-	.	ID=scaffold199|size590671:hsp:92626:3.12.0.3;Parent=scaffold199|size590671:hit:45413:3.12.0.3;Target=TRINITY_DN12366_c0_g1_i2 2251 2302 +;Gap=M52
scaffold199|size590671	est2genome	match_part	336274	336562	12902	-	.	ID=scaffold199|size590671:hsp:92627:3.12.0.3;Parent=scaffold199|size590671:hit:45413:3.12.0.3;Target=TRINITY_DN12366_c0_g1_i2 2303 2591 +;Gap=M289
scaffold199|size590671	est2genome	expressed_sequence_match	336274	339483	12682	-	.	ID=scaffold199|size590671:hit:45414:3.12.0.3;Name=TRINITY_DN12366_c0_g1_i3;score=12682
scaffold199|size590671	est2genome	match_part	337825	339483	12682	-	.	ID=scaffold199|size590671:hsp:92628:3.12.0.3;Parent=scaffold199|size590671:hit:45414:3.12.0.3;Target=TRINITY_DN12366_c0_g1_i3 1 1659 +;Gap=M1659
scaffold199|size590671	est2genome	match_part	337420	337680	12682	-	.	ID=scaffold199|size590671:hsp:92629:3.12.0.3;Parent=scaffold199|size590671:hit:45414:3.12.0.3;Target=TRINITY_DN12366_c0_g1_i3 1660 1920 +;Gap=M261
scaffold199|size590671	est2genome	match_part	336796	337131	12682	-	.	ID=scaffold199|size590671:hsp:92630:3.12.0.3;Parent=scaffold199|size590671:hit:45414:3.12.0.3;Target=TRINITY_DN12366_c0_g1_i3 1921 2256 +;Gap=M336
scaffold199|size590671	est2genome	match_part	336274	336562	12682	-	.	ID=scaffold199|size590671:hsp:92631:3.12.0.3;Parent=scaffold199|size590671:hit:45414:3.12.0.3;Target=TRINITY_DN12366_c0_g1_i3 2257 2545 +;Gap=M289
scaffold199|size590671	est2genome	expressed_sequence_match	336404	339499	10741	-	.	ID=scaffold199|size590671:hit:45415:3.12.0.3;Name=TRINITY_DN6136_c1_g1_i2;score=10741
scaffold199|size590671	est2genome	match_part	337825	339499	10741	-	.	ID=scaffold199|size590671:hsp:92632:3.12.0.3;Parent=scaffold199|size590671:hit:45415:3.12.0.3;Target=TRINITY_DN6136_c1_g1_i2 518 2189 -;Gap=M1675
scaffold199|size590671	est2genome	match_part	337420	337680	10741	-	.	ID=scaffold199|size590671:hsp:92633:3.12.0.3;Parent=scaffold199|size590671:hit:45415:3.12.0.3;Target=TRINITY_DN6136_c1_g1_i2 257 517 -;Gap=M261
scaffold199|size590671	est2genome	match_part	337090	337131	10741	-	.	ID=scaffold199|size590671:hsp:92634:3.12.0.3;Parent=scaffold199|size590671:hit:45415:3.12.0.3;Target=TRINITY_DN6136_c1_g1_i2 215 256 -;Gap=M42
scaffold199|size590671	est2genome	match_part	336796	336847	10741	-	.	ID=scaffold199|size590671:hsp:92635:3.12.0.3;Parent=scaffold199|size590671:hit:45415:3.12.0.3;Target=TRINITY_DN6136_c1_g1_i2 163 214 -;Gap=M52
scaffold199|size590671	est2genome	match_part	336404	336562	10741	-	.	ID=scaffold199|size590671:hsp:92636:3.12.0.3;Parent=scaffold199|size590671:hit:45415:3.12.0.3;Target=TRINITY_DN6136_c1_g1_i2 4 162 -;Gap=M159
scaffold199|size590671	est2genome	expressed_sequence_match	336274	339483	12633	-	.	ID=scaffold199|size590671:hit:45416:3.12.0.3;Name=TRINITY_DN12366_c0_g1_i4;score=12633
scaffold199|size590671	est2genome	match_part	337825	339483	12633	-	.	ID=scaffold199|size590671:hsp:92637:3.12.0.3;Parent=scaffold199|size590671:hit:45416:3.12.0.3;Target=TRINITY_DN12366_c0_g1_i4 1 1659 +;Gap=M1659
scaffold199|size590671	est2genome	match_part	337420	337680	12633	-	.	ID=scaffold199|size590671:hsp:92638:3.12.0.3;Parent=scaffold199|size590671:hit:45416:3.12.0.3;Target=TRINITY_DN12366_c0_g1_i4 1660 1920 +;Gap=M261
scaffold199|size590671	est2genome	match_part	337090	337131	12633	-	.	ID=scaffold199|size590671:hsp:92639:3.12.0.3;Parent=scaffold199|size590671:hit:45416:3.12.0.3;Target=TRINITY_DN12366_c0_g1_i4 1921 1962 +;Gap=M42
scaffold199|size590671	est2genome	match_part	336274	336847	12633	-	.	ID=scaffold199|size590671:hsp:92640:3.12.0.3;Parent=scaffold199|size590671:hit:45416:3.12.0.3;Target=TRINITY_DN12366_c0_g1_i4 1963 2536 +;Gap=M574
scaffold199|size590671	est2genome	expressed_sequence_match	335947	336415	2345	-	.	ID=scaffold199|size590671:hit:45417:3.12.0.3;Name=TRINITY_DN16349_c0_g1_i1;score=2345
scaffold199|size590671	est2genome	match_part	335947	336415	2345	-	.	ID=scaffold199|size590671:hsp:92641:3.12.0.3;Parent=scaffold199|size590671:hit:45417:3.12.0.3;Target=TRINITY_DN16349_c0_g1_i1 1 469 +;Gap=M469
scaffold199|size590671	est2genome	expressed_sequence_match	336274	339483	14817	-	.	ID=scaffold199|size590671:hit:45418:3.12.0.3;Name=TRINITY_DN12366_c0_g1_i5;score=14817
scaffold199|size590671	est2genome	match_part	337090	339483	14817	-	.	ID=scaffold199|size590671:hsp:92642:3.12.0.3;Parent=scaffold199|size590671:hit:45418:3.12.0.3;Target=TRINITY_DN12366_c0_g1_i5 1 2394 +;Gap=M2394
scaffold199|size590671	est2genome	match_part	336274	336847	14817	-	.	ID=scaffold199|size590671:hsp:92643:3.12.0.3;Parent=scaffold199|size590671:hit:45418:3.12.0.3;Target=TRINITY_DN12366_c0_g1_i5 2395 2968 +;Gap=M574
scaffold199|size590671	est2genome	expressed_sequence_match	336274	339483	11449	-	.	ID=scaffold199|size590671:hit:45419:3.12.0.3;Name=TRINITY_DN12366_c0_g1_i6;score=11449
scaffold199|size590671	est2genome	match_part	337825	339483	11449	-	.	ID=scaffold199|size590671:hsp:92644:3.12.0.3;Parent=scaffold199|size590671:hit:45419:3.12.0.3;Target=TRINITY_DN12366_c0_g1_i6 1 1659 +;Gap=M1659
scaffold199|size590671	est2genome	match_part	337420	337680	11449	-	.	ID=scaffold199|size590671:hsp:92645:3.12.0.3;Parent=scaffold199|size590671:hit:45419:3.12.0.3;Target=TRINITY_DN12366_c0_g1_i6 1660 1920 +;Gap=M261
scaffold199|size590671	est2genome	match_part	337090	337131	11449	-	.	ID=scaffold199|size590671:hsp:92646:3.12.0.3;Parent=scaffold199|size590671:hit:45419:3.12.0.3;Target=TRINITY_DN12366_c0_g1_i6 1921 1962 +;Gap=M42
scaffold199|size590671	est2genome	match_part	336796	336847	11449	-	.	ID=scaffold199|size590671:hsp:92647:3.12.0.3;Parent=scaffold199|size590671:hit:45419:3.12.0.3;Target=TRINITY_DN12366_c0_g1_i6 1963 2014 +;Gap=M52
scaffold199|size590671	est2genome	match_part	336274	336562	11449	-	.	ID=scaffold199|size590671:hsp:92648:3.12.0.3;Parent=scaffold199|size590671:hit:45419:3.12.0.3;Target=TRINITY_DN12366_c0_g1_i6 2015 2303 +;Gap=M289
scaffold199|size590671	est2genome	expressed_sequence_match	336274	339483	15319	-	.	ID=scaffold199|size590671:hit:45420:3.12.0.3;Name=TRINITY_DN12366_c0_g1_i7;score=15319
scaffold199|size590671	est2genome	match_part	337825	339483	15319	-	.	ID=scaffold199|size590671:hsp:92649:3.12.0.3;Parent=scaffold199|size590671:hit:45420:3.12.0.3;Target=TRINITY_DN12366_c0_g1_i7 1 1659 +;Gap=M1659
scaffold199|size590671	est2genome	match_part	336274	337680	15319	-	.	ID=scaffold199|size590671:hsp:92650:3.12.0.3;Parent=scaffold199|size590671:hit:45420:3.12.0.3;Target=TRINITY_DN12366_c0_g1_i7 1660 3066 +;Gap=M1407
scaffold199|size590671	est2genome	expressed_sequence_match	360487	361894	7040	+	.	ID=scaffold199|size590671:hit:45421:3.12.0.3;Name=TRINITY_DN9166_c0_g1_i2;score=7040
scaffold199|size590671	est2genome	match_part	360487	361894	7040	+	.	ID=scaffold199|size590671:hsp:92651:3.12.0.3;Parent=scaffold199|size590671:hit:45421:3.12.0.3;Target=TRINITY_DN9166_c0_g1_i2 1 1408 +;Gap=M1408
scaffold199|size590671	est2genome	expressed_sequence_match	356828	359302	12013	-	.	ID=scaffold199|size590671:hit:45422:3.12.0.3;Name=TRINITY_DN10179_c0_g1_i2;score=12013
scaffold199|size590671	est2genome	match_part	358872	359302	12013	-	.	ID=scaffold199|size590671:hsp:92652:3.12.0.3;Parent=scaffold199|size590671:hit:45422:3.12.0.3;Target=TRINITY_DN10179_c0_g1_i2 1 431 +;Gap=M431
scaffold199|size590671	est2genome	match_part	356828	358806	12013	-	.	ID=scaffold199|size590671:hsp:92653:3.12.0.3;Parent=scaffold199|size590671:hit:45422:3.12.0.3;Target=TRINITY_DN10179_c0_g1_i2 432 2410 +;Gap=M1979
scaffold199|size590671	est2genome	expressed_sequence_match	356828	359302	12357	-	.	ID=scaffold199|size590671:hit:45423:3.12.0.3;Name=TRINITY_DN10179_c0_g1_i3;score=12357
scaffold199|size590671	est2genome	match_part	356828	359302	12357	-	.	ID=scaffold199|size590671:hsp:92654:3.12.0.3;Parent=scaffold199|size590671:hit:45423:3.12.0.3;Target=TRINITY_DN10179_c0_g1_i3 1 2475 +;Gap=M2475
scaffold199|size590671	est2genome	expressed_sequence_match	356854	364078	34562	-	.	ID=scaffold199|size590671:hit:45424:3.12.0.3;Name=TRINITY_DN2124_c0_g1_i1;score=34562
scaffold199|size590671	est2genome	match_part	360875	364078	34562	-	.	ID=scaffold199|size590671:hsp:92655:3.12.0.3;Parent=scaffold199|size590671:hit:45424:3.12.0.3;Target=TRINITY_DN2124_c0_g1_i1 1 3204 +;Gap=M3204
scaffold199|size590671	est2genome	match_part	360487	360771	34562	-	.	ID=scaffold199|size590671:hsp:92656:3.12.0.3;Parent=scaffold199|size590671:hit:45424:3.12.0.3;Target=TRINITY_DN2124_c0_g1_i1 3205 3489 +;Gap=M285
scaffold199|size590671	est2genome	match_part	358872	360376	34562	-	.	ID=scaffold199|size590671:hsp:92657:3.12.0.3;Parent=scaffold199|size590671:hit:45424:3.12.0.3;Target=TRINITY_DN2124_c0_g1_i1 3490 4994 +;Gap=M1505
scaffold199|size590671	est2genome	match_part	356854	358787	34562	-	.	ID=scaffold199|size590671:hsp:92658:3.12.0.3;Parent=scaffold199|size590671:hit:45424:3.12.0.3;Target=TRINITY_DN2124_c0_g1_i1 4995 6928 +;Gap=M1934
scaffold199|size590671	est2genome	expressed_sequence_match	356854	364078	34089	+	.	ID=scaffold199|size590671:hit:45425:3.12.0.3;Name=TRINITY_DN2124_c0_g2_i1;score=34089
scaffold199|size590671	est2genome	match_part	356854	358787	34089	+	.	ID=scaffold199|size590671:hsp:92659:3.12.0.3;Parent=scaffold199|size590671:hit:45425:3.12.0.3;Target=TRINITY_DN2124_c0_g2_i1 4903 6836 -;Gap=M1934
scaffold199|size590671	est2genome	match_part	358872	360000	34089	+	.	ID=scaffold199|size590671:hsp:92660:3.12.0.3;Parent=scaffold199|size590671:hit:45425:3.12.0.3;Target=TRINITY_DN2124_c0_g2_i1 3774 4902 -;Gap=M1129
scaffold199|size590671	est2genome	match_part	360093	360376	34089	+	.	ID=scaffold199|size590671:hsp:92661:3.12.0.3;Parent=scaffold199|size590671:hit:45425:3.12.0.3;Target=TRINITY_DN2124_c0_g2_i1 3490 3773 -;Gap=M284
scaffold199|size590671	est2genome	match_part	360487	360771	34089	+	.	ID=scaffold199|size590671:hsp:92662:3.12.0.3;Parent=scaffold199|size590671:hit:45425:3.12.0.3;Target=TRINITY_DN2124_c0_g2_i1 3205 3489 -;Gap=M285
scaffold199|size590671	est2genome	match_part	360875	364078	34089	+	.	ID=scaffold199|size590671:hsp:92663:3.12.0.3;Parent=scaffold199|size590671:hit:45425:3.12.0.3;Target=TRINITY_DN2124_c0_g2_i1 1 3204 -;Gap=M3204
scaffold199|size590671	est2genome	expressed_sequence_match	359141	361894	13236	+	.	ID=scaffold199|size590671:hit:45426:3.12.0.3;Name=TRINITY_DN9166_c0_g1_i1;score=13236
scaffold199|size590671	est2genome	match_part	359141	360771	13236	+	.	ID=scaffold199|size590671:hsp:92664:3.12.0.3;Parent=scaffold199|size590671:hit:45426:3.12.0.3;Target=TRINITY_DN9166_c0_g1_i1 1 1631 +;Gap=M1631
scaffold199|size590671	est2genome	match_part	360875	361894	13236	+	.	ID=scaffold199|size590671:hsp:92665:3.12.0.3;Parent=scaffold199|size590671:hit:45426:3.12.0.3;Target=TRINITY_DN9166_c0_g1_i1 1632 2651 +;Gap=M1020
scaffold199|size590671	est2genome	expressed_sequence_match	368252	368864	2834	+	.	ID=scaffold199|size590671:hit:45427:3.12.0.3;Name=TRINITY_DN12116_c0_g2_i1;score=2834
scaffold199|size590671	est2genome	match_part	368252	368864	2834	+	.	ID=scaffold199|size590671:hsp:92666:3.12.0.3;Parent=scaffold199|size590671:hit:45427:3.12.0.3;Target=TRINITY_DN12116_c0_g2_i1 1 625 +;Gap=M613
scaffold199|size590671	est2genome	expressed_sequence_match	369210	369512	1297	+	.	ID=scaffold199|size590671:hit:45428:3.12.0.3;Name=TRINITY_DN12116_c0_g4_i1;score=1297
scaffold199|size590671	est2genome	match_part	369210	369512	1297	+	.	ID=scaffold199|size590671:hsp:92667:3.12.0.3;Parent=scaffold199|size590671:hit:45428:3.12.0.3;Target=TRINITY_DN12116_c0_g4_i1 1 306 +;Gap=M303
scaffold199|size590671	est2genome	expressed_sequence_match	369514	369897	1761	+	.	ID=scaffold199|size590671:hit:45429:3.12.0.3;Name=TRINITY_DN12116_c0_g1_i1;score=1761
scaffold199|size590671	est2genome	match_part	369514	369897	1761	+	.	ID=scaffold199|size590671:hsp:92668:3.12.0.3;Parent=scaffold199|size590671:hit:45429:3.12.0.3;Target=TRINITY_DN12116_c0_g1_i1 1 388 +;Gap=M384
scaffold199|size590671	est2genome	expressed_sequence_match	369633	369897	1231	+	.	ID=scaffold199|size590671:hit:45430:3.12.0.3;Name=TRINITY_DN12116_c0_g6_i1;score=1231
scaffold199|size590671	est2genome	match_part	369633	369897	1231	+	.	ID=scaffold199|size590671:hsp:92669:3.12.0.3;Parent=scaffold199|size590671:hit:45430:3.12.0.3;Target=TRINITY_DN12116_c0_g6_i1 1 269 +;Gap=M265
scaffold199|size590671	est2genome	expressed_sequence_match	369977	370367	1850	+	.	ID=scaffold199|size590671:hit:45431:3.12.0.3;Name=TRINITY_DN14095_c0_g1_i1;score=1850
scaffold199|size590671	est2genome	match_part	369977	370367	1850	+	.	ID=scaffold199|size590671:hsp:92670:3.12.0.3;Parent=scaffold199|size590671:hit:45431:3.12.0.3;Target=TRINITY_DN14095_c0_g1_i1 1 395 +;Gap=M391
scaffold199|size590671	est2genome	expressed_sequence_match	370421	370780	1641	+	.	ID=scaffold199|size590671:hit:45432:3.12.0.3;Name=TRINITY_DN14095_c0_g4_i1;score=1641
scaffold199|size590671	est2genome	match_part	370421	370780	1641	+	.	ID=scaffold199|size590671:hsp:92671:3.12.0.3;Parent=scaffold199|size590671:hit:45432:3.12.0.3;Target=TRINITY_DN14095_c0_g4_i1 1 364 +;Gap=M360
scaffold199|size590671	est2genome	expressed_sequence_match	370824	371186	1720	+	.	ID=scaffold199|size590671:hit:45433:3.12.0.3;Name=TRINITY_DN11726_c0_g1_i1;score=1720
scaffold199|size590671	est2genome	match_part	370824	371186	1720	+	.	ID=scaffold199|size590671:hsp:92672:3.12.0.3;Parent=scaffold199|size590671:hit:45433:3.12.0.3;Target=TRINITY_DN11726_c0_g1_i1 1 364 +;Gap=M363
scaffold199|size590671	blastn	expressed_sequence_match	395038	395280	106	-	.	ID=scaffold199|size590671:hit:45434:3.12.0.3;Name=TRINITY_DN14750_c0_g1_i3;score=106
scaffold199|size590671	blastn	match_part	395038	395280	106	-	.	ID=scaffold199|size590671:hsp:92673:3.12.0.3;Parent=scaffold199|size590671:hit:45434:3.12.0.3;Target=TRINITY_DN14750_c0_g1_i3 30 267 +;Gap=M243
scaffold199|size590671	blastn	expressed_sequence_match	394778	394952	97	-	.	ID=scaffold199|size590671:hit:45435:3.12.0.3;Name=TRINITY_DN9915_c2_g36_i1;score=97
scaffold199|size590671	blastn	match_part	394778	394952	97	-	.	ID=scaffold199|size590671:hsp:92674:3.12.0.3;Parent=scaffold199|size590671:hit:45435:3.12.0.3;Target=TRINITY_DN9915_c2_g36_i1 46 220 +;Gap=M175
scaffold199|size590671	blastn	expressed_sequence_match	394616	394864	70	-	.	ID=scaffold199|size590671:hit:45436:3.12.0.3;Name=TRINITY_DN3384_c0_g2_i1;score=70
scaffold199|size590671	blastn	match_part	394771	394864	70	-	.	ID=scaffold199|size590671:hsp:92675:3.12.0.3;Parent=scaffold199|size590671:hit:45436:3.12.0.3;Target=TRINITY_DN3384_c0_g2_i1 1 94 +;Gap=M94
scaffold199|size590671	blastn	match_part	394616	394742	87	-	.	ID=scaffold199|size590671:hsp:92676:3.12.0.3;Parent=scaffold199|size590671:hit:45436:3.12.0.3;Target=TRINITY_DN3384_c0_g2_i1 153 280 +;Gap=M127
scaffold199|size590671	blastn	expressed_sequence_match	394771	395036	128	-	.	ID=scaffold199|size590671:hit:45437:3.12.0.3;Name=TRINITY_DN9915_c2_g25_i2;score=128
scaffold199|size590671	blastn	match_part	394771	395036	128	-	.	ID=scaffold199|size590671:hsp:92677:3.12.0.3;Parent=scaffold199|size590671:hit:45437:3.12.0.3;Target=TRINITY_DN9915_c2_g25_i2 7 272 +;Gap=M266
scaffold199|size590671	blastn	expressed_sequence_match	394995	395280	154	-	.	ID=scaffold199|size590671:hit:45438:3.12.0.3;Name=TRINITY_DN5272_c0_g1_i1;score=154
scaffold199|size590671	blastn	match_part	395038	395280	154	-	.	ID=scaffold199|size590671:hsp:92678:3.12.0.3;Parent=scaffold199|size590671:hit:45438:3.12.0.3;Target=TRINITY_DN5272_c0_g1_i1 118 355 +;Gap=M243
scaffold199|size590671	blastn	match_part	394995	395038	38	-	.	ID=scaffold199|size590671:hsp:92679:3.12.0.3;Parent=scaffold199|size590671:hit:45438:3.12.0.3;Target=TRINITY_DN5272_c0_g1_i1 371 414 +;Gap=M44
scaffold199|size590671	blastn	expressed_sequence_match	395038	395280	130	-	.	ID=scaffold199|size590671:hit:45439:3.12.0.3;Name=TRINITY_DN14750_c0_g1_i4;score=130
scaffold199|size590671	blastn	match_part	395038	395280	130	-	.	ID=scaffold199|size590671:hsp:92680:3.12.0.3;Parent=scaffold199|size590671:hit:45439:3.12.0.3;Target=TRINITY_DN14750_c0_g1_i4 30 267 +;Gap=M243
scaffold199|size590671	blastn	expressed_sequence_match	394616	394864	70	-	.	ID=scaffold199|size590671:hit:45440:3.12.0.3;Name=TRINITY_DN3384_c0_g1_i1;score=70
scaffold199|size590671	blastn	match_part	394771	394864	70	-	.	ID=scaffold199|size590671:hsp:92681:3.12.0.3;Parent=scaffold199|size590671:hit:45440:3.12.0.3;Target=TRINITY_DN3384_c0_g1_i1 1 94 +;Gap=M94
scaffold199|size590671	blastn	match_part	394616	394770	103	-	.	ID=scaffold199|size590671:hsp:92682:3.12.0.3;Parent=scaffold199|size590671:hit:45440:3.12.0.3;Target=TRINITY_DN3384_c0_g1_i1 125 280 +;Gap=M155
scaffold199|size590671	blastn	expressed_sequence_match	394616	394802	32	-	.	ID=scaffold199|size590671:hit:45441:3.12.0.3;Name=TRINITY_DN15670_c2_g1_i1;score=32
scaffold199|size590671	blastn	match_part	394771	394802	32	-	.	ID=scaffold199|size590671:hsp:92683:3.12.0.3;Parent=scaffold199|size590671:hit:45441:3.12.0.3;Target=TRINITY_DN15670_c2_g1_i1 1 32 +;Gap=M32
scaffold199|size590671	blastn	match_part	394616	394770	79	-	.	ID=scaffold199|size590671:hsp:92684:3.12.0.3;Parent=scaffold199|size590671:hit:45441:3.12.0.3;Target=TRINITY_DN15670_c2_g1_i1 61 216 +;Gap=M155
scaffold199|size590671	blastn	expressed_sequence_match	395038	395214	82	-	.	ID=scaffold199|size590671:hit:45442:3.12.0.3;Name=TRINITY_DN14750_c0_g1_i1;score=82
scaffold199|size590671	blastn	match_part	395038	395214	82	-	.	ID=scaffold199|size590671:hsp:92685:3.12.0.3;Parent=scaffold199|size590671:hit:45442:3.12.0.3;Target=TRINITY_DN14750_c0_g1_i1 3 174 +;Gap=M177
scaffold199|size590671	blastn	expressed_sequence_match	394981	395280	101	-	.	ID=scaffold199|size590671:hit:45443:3.12.0.3;Name=TRINITY_DN14750_c0_g1_i2;score=101
scaffold199|size590671	blastn	match_part	395055	395280	101	-	.	ID=scaffold199|size590671:hsp:92686:3.12.0.3;Parent=scaffold199|size590671:hit:45443:3.12.0.3;Target=TRINITY_DN14750_c0_g1_i2 6 226 +;Gap=M226
scaffold199|size590671	blastn	match_part	394981	395038	52	-	.	ID=scaffold199|size590671:hsp:92687:3.12.0.3;Parent=scaffold199|size590671:hit:45443:3.12.0.3;Target=TRINITY_DN14750_c0_g1_i2 259 316 +;Gap=M58
scaffold199|size590671	est2genome	expressed_sequence_match	395032	395309	1158	-	.	ID=scaffold199|size590671:hit:45444:3.12.0.3;Name=TRINITY_DN14750_c0_g1_i3;score=1158
scaffold199|size590671	est2genome	match_part	395032	395309	1158	-	.	ID=scaffold199|size590671:hsp:92688:3.12.0.3;Parent=scaffold199|size590671:hit:45444:3.12.0.3;Target=TRINITY_DN14750_c0_g1_i3 1 272 +;Gap=M278
scaffold199|size590671	est2genome	expressed_sequence_match	394771	394997	919	-	.	ID=scaffold199|size590671:hit:45445:3.12.0.3;Name=TRINITY_DN9915_c2_g36_i1;score=919
scaffold199|size590671	est2genome	match_part	394771	394997	919	-	.	ID=scaffold199|size590671:hsp:92689:3.12.0.3;Parent=scaffold199|size590671:hit:45445:3.12.0.3;Target=TRINITY_DN9915_c2_g36_i1 1 227 +;Gap=M227
scaffold199|size590671	est2genome	expressed_sequence_match	394582	394857	861	-	.	ID=scaffold199|size590671:hit:45446:3.12.0.3;Name=TRINITY_DN3384_c0_g2_i1;score=861
scaffold199|size590671	est2genome	match_part	394582	394857	861	-	.	ID=scaffold199|size590671:hsp:92690:3.12.0.3;Parent=scaffold199|size590671:hit:45446:3.12.0.3;Target=TRINITY_DN3384_c0_g2_i1 29 314 +;Gap=M276
scaffold199|size590671	est2genome	expressed_sequence_match	394771	395038	1124	-	.	ID=scaffold199|size590671:hit:45447:3.12.0.3;Name=TRINITY_DN9915_c2_g25_i2;score=1124
scaffold199|size590671	est2genome	match_part	394771	395038	1124	-	.	ID=scaffold199|size590671:hsp:92691:3.12.0.3;Parent=scaffold199|size590671:hit:45447:3.12.0.3;Target=TRINITY_DN9915_c2_g25_i2 5 272 +;Gap=M268
scaffold199|size590671	est2genome	expressed_sequence_match	395001	395397	1646	-	.	ID=scaffold199|size590671:hit:45448:3.12.0.3;Name=TRINITY_DN5272_c0_g1_i1;score=1646
scaffold199|size590671	est2genome	match_part	395001	395397	1646	-	.	ID=scaffold199|size590671:hsp:92692:3.12.0.3;Parent=scaffold199|size590671:hit:45448:3.12.0.3;Target=TRINITY_DN5272_c0_g1_i1 1 395 +;Gap=M397
scaffold199|size590671	est2genome	expressed_sequence_match	395032	395309	1194	-	.	ID=scaffold199|size590671:hit:45449:3.12.0.3;Name=TRINITY_DN14750_c0_g1_i4;score=1194
scaffold199|size590671	est2genome	match_part	395032	395309	1194	-	.	ID=scaffold199|size590671:hsp:92693:3.12.0.3;Parent=scaffold199|size590671:hit:45449:3.12.0.3;Target=TRINITY_DN14750_c0_g1_i4 1 272 +;Gap=M278
scaffold199|size590671	est2genome	expressed_sequence_match	394582	394857	897	-	.	ID=scaffold199|size590671:hit:45450:3.12.0.3;Name=TRINITY_DN3384_c0_g1_i1;score=897
scaffold199|size590671	est2genome	match_part	394582	394857	897	-	.	ID=scaffold199|size590671:hsp:92694:3.12.0.3;Parent=scaffold199|size590671:hit:45450:3.12.0.3;Target=TRINITY_DN3384_c0_g1_i1 29 314 +;Gap=M276
scaffold199|size590671	est2genome	expressed_sequence_match	394534	394823	981	-	.	ID=scaffold199|size590671:hit:45451:3.12.0.3;Name=TRINITY_DN15670_c2_g1_i1;score=981
scaffold199|size590671	est2genome	match_part	394534	394823	981	-	.	ID=scaffold199|size590671:hsp:92695:3.12.0.3;Parent=scaffold199|size590671:hit:45451:3.12.0.3;Target=TRINITY_DN15670_c2_g1_i1 1 295 +;Gap=M290
scaffold199|size590671	est2genome	expressed_sequence_match	394977	395214	832	+	.	ID=scaffold199|size590671:hit:45452:3.12.0.3;Name=TRINITY_DN14750_c0_g1_i1;score=832
scaffold199|size590671	est2genome	match_part	394977	395214	832	+	.	ID=scaffold199|size590671:hsp:92696:3.12.0.3;Parent=scaffold199|size590671:hit:45452:3.12.0.3;Target=TRINITY_DN14750_c0_g1_i1 3 251 -;Gap=M238
scaffold199|size590671	est2genome	expressed_sequence_match	394977	395285	1132	-	.	ID=scaffold199|size590671:hit:45453:3.12.0.3;Name=TRINITY_DN14750_c0_g1_i2;score=1132
scaffold199|size590671	est2genome	match_part	394977	395285	1132	-	.	ID=scaffold199|size590671:hsp:92697:3.12.0.3;Parent=scaffold199|size590671:hit:45453:3.12.0.3;Target=TRINITY_DN14750_c0_g1_i2 1 320 +;Gap=M309
###
scaffold199|size590671	blastx	protein_match	419931	420561	318	-	.	ID=scaffold199|size590671:hit:45454:3.12.0.4;Name=jgi|Thaps3|25367|estExt_fgenesh1_pg.C_chr_180143;score=318
scaffold199|size590671	blastx	match_part	420274	420561	114	-	.	ID=scaffold199|size590671:hsp:92698:3.12.0.4;Parent=scaffold199|size590671:hit:45454:3.12.0.4;Target=jgi|Thaps3|25367|estExt_fgenesh1_pg.C_chr_180143 183 271 +;Gap=M288
scaffold199|size590671	blastx	match_part	419931	420272	318	-	.	ID=scaffold199|size590671:hsp:92699:3.12.0.4;Parent=scaffold199|size590671:hit:45454:3.12.0.4;Target=jgi|Thaps3|25367|estExt_fgenesh1_pg.C_chr_180143 273 387 +;Gap=M342
scaffold199|size590671	blastx	protein_match	419931	420561	310	-	.	ID=scaffold199|size590671:hit:45455:3.12.0.4;Name=jgi|Thaoce1|95967|rna4373;score=310
scaffold199|size590671	blastx	match_part	420226	420561	166	-	.	ID=scaffold199|size590671:hsp:92700:3.12.0.4;Parent=scaffold199|size590671:hit:45455:3.12.0.4;Target=jgi|Thaoce1|95967|rna4373 118 223 +;Gap=M336
scaffold199|size590671	blastx	match_part	419931	420272	310	-	.	ID=scaffold199|size590671:hsp:92701:3.12.0.4;Parent=scaffold199|size590671:hit:45455:3.12.0.4;Target=jgi|Thaoce1|95967|rna4373 208 322 +;Gap=M342
scaffold199|size590671	blastx	protein_match	469068	473193	2006	+	.	ID=scaffold199|size590671:hit:45456:3.12.0.4;Name=jgi|Thaps3|2131|fgenesh1_pg.C_chr_2000086;score=2006
scaffold199|size590671	blastx	match_part	469068	472019	2006	+	.	ID=scaffold199|size590671:hsp:92702:3.12.0.4;Parent=scaffold199|size590671:hit:45456:3.12.0.4;Target=jgi|Thaps3|2131|fgenesh1_pg.C_chr_2000086 62 1016 +;Gap=M2952
scaffold199|size590671	blastx	match_part	472154	472660	202	+	.	ID=scaffold199|size590671:hsp:92703:3.12.0.4;Parent=scaffold199|size590671:hit:45456:3.12.0.4;Target=jgi|Thaps3|2131|fgenesh1_pg.C_chr_2000086 999 1169 +;Gap=M507
scaffold199|size590671	blastx	match_part	472774	473193	288	+	.	ID=scaffold199|size590671:hsp:92704:3.12.0.4;Parent=scaffold199|size590671:hit:45456:3.12.0.4;Target=jgi|Thaps3|2131|fgenesh1_pg.C_chr_2000086 1180 1315 +;Gap=M420
scaffold199|size590671	blastx	protein_match	470073	472327	1232	+	.	ID=scaffold199|size590671:hit:45457:3.12.0.4;Name=jgi|Thaps3|264851|thaps1_ua_kg.chr_22000104;score=1232
scaffold199|size590671	blastx	match_part	470073	472010	1232	+	.	ID=scaffold199|size590671:hsp:92705:3.12.0.4;Parent=scaffold199|size590671:hit:45457:3.12.0.4;Target=jgi|Thaps3|264851|thaps1_ua_kg.chr_22000104 1 635 +;Gap=M1938
scaffold199|size590671	blastx	match_part	472115	472327	128	+	.	ID=scaffold199|size590671:hsp:92706:3.12.0.4;Parent=scaffold199|size590671:hit:45457:3.12.0.4;Target=jgi|Thaps3|264851|thaps1_ua_kg.chr_22000104 641 706 +;Gap=M213
scaffold199|size590671	blastx	protein_match	484447	485183	159	-	.	ID=scaffold199|size590671:hit:45458:3.12.0.4;Name=jgi|Thaps3|8827|fgenesh1_pg.C_chr_11a000213;score=159
scaffold199|size590671	blastx	match_part	485079	485183	176	-	.	ID=scaffold199|size590671:hsp:92707:3.12.0.4;Parent=scaffold199|size590671:hit:45458:3.12.0.4;Target=jgi|Thaps3|8827|fgenesh1_pg.C_chr_11a000213 10 44 +;Gap=M105
scaffold199|size590671	blastx	match_part	484447	484662	159	-	.	ID=scaffold199|size590671:hsp:92708:3.12.0.4;Parent=scaffold199|size590671:hit:45458:3.12.0.4;Target=jgi|Thaps3|8827|fgenesh1_pg.C_chr_11a000213 45 115 +;Gap=M216
scaffold199|size590671	blastx	protein_match	484450	485183	147	-	.	ID=scaffold199|size590671:hit:45459:3.12.0.4;Name=jgi|Thaoce1|90146|rna27885;score=147
scaffold199|size590671	blastx	match_part	485079	485183	154	-	.	ID=scaffold199|size590671:hsp:92709:3.12.0.4;Parent=scaffold199|size590671:hit:45459:3.12.0.4;Target=jgi|Thaoce1|90146|rna27885 46 80 +;Gap=M105
scaffold199|size590671	blastx	match_part	484450	484677	147	-	.	ID=scaffold199|size590671:hsp:92710:3.12.0.4;Parent=scaffold199|size590671:hit:45459:3.12.0.4;Target=jgi|Thaoce1|90146|rna27885 76 151 +;Gap=M228
scaffold199|size590671	blastx	protein_match	486224	487152	204	+	.	ID=scaffold199|size590671:hit:45460:3.12.0.4;Name=jgi|Fracy1|140214|gw1.16.58.1;score=204
scaffold199|size590671	blastx	match_part	486224	486511	204	+	.	ID=scaffold199|size590671:hsp:92711:3.12.0.4;Parent=scaffold199|size590671:hit:45460:3.12.0.4;Target=jgi|Fracy1|140214|gw1.16.58.1 1 82 +;Gap=M288
scaffold199|size590671	blastx	match_part	486565	487152	401	+	.	ID=scaffold199|size590671:hsp:92712:3.12.0.4;Parent=scaffold199|size590671:hit:45460:3.12.0.4;Target=jgi|Fracy1|140214|gw1.16.58.1 104 293 +;Gap=M588
scaffold199|size590671	blastx	protein_match	486224	487152	204	+	.	ID=scaffold199|size590671:hit:45461:3.12.0.4;Name=jgi|Fracy1|140214|gw1.16.58.1;score=204
scaffold199|size590671	blastx	match_part	486224	486511	204	+	.	ID=scaffold199|size590671:hsp:92713:3.12.0.4;Parent=scaffold199|size590671:hit:45461:3.12.0.4;Target=jgi|Fracy1|140214|gw1.16.58.1 1 82 +;Gap=M288
scaffold199|size590671	blastx	match_part	486565	487152	401	+	.	ID=scaffold199|size590671:hsp:92714:3.12.0.4;Parent=scaffold199|size590671:hit:45461:3.12.0.4;Target=jgi|Fracy1|140214|gw1.16.58.1 104 293 +;Gap=M588
scaffold199|size590671	blastx	protein_match	486005	487299	395	+	.	ID=scaffold199|size590671:hit:45462:3.12.0.4;Name=jgi|Thaoce1|90148|rna27887;score=395
scaffold199|size590671	blastx	match_part	486005	486511	395	+	.	ID=scaffold199|size590671:hsp:92715:3.12.0.4;Parent=scaffold199|size590671:hit:45462:3.12.0.4;Target=jgi|Thaoce1|90148|rna27887 39 208 +;Gap=M507
scaffold199|size590671	blastx	match_part	486568	487299	578	+	.	ID=scaffold199|size590671:hsp:92716:3.12.0.4;Parent=scaffold199|size590671:hit:45462:3.12.0.4;Target=jgi|Thaoce1|90148|rna27887 184 424 +;Gap=M732
scaffold199|size590671	blastx	protein_match	485930	487305	476	+	.	ID=scaffold199|size590671:hit:45463:3.12.0.4;Name=jgi|Thaps3|24369|estExt_fgenesh1_pg.C_chr_11a0210;score=476
scaffold199|size590671	blastx	match_part	485930	486520	476	+	.	ID=scaffold199|size590671:hsp:92717:3.12.0.4;Parent=scaffold199|size590671:hit:45463:3.12.0.4;Target=jgi|Thaps3|24369|estExt_fgenesh1_pg.C_chr_11a0210 26 223 +;Gap=M591
scaffold199|size590671	blastx	match_part	486550	487305	706	+	.	ID=scaffold199|size590671:hsp:92718:3.12.0.4;Parent=scaffold199|size590671:hit:45463:3.12.0.4;Target=jgi|Thaps3|24369|estExt_fgenesh1_pg.C_chr_11a0210 234 470 +;Gap=M756
scaffold199|size590671	blastx	protein_match	486032	486954	400	+	.	ID=scaffold199|size590671:hit:45464:3.12.0.4;Name=jgi|Thaoce1|79179|rna21542;score=400
scaffold199|size590671	blastx	match_part	486032	486511	400	+	.	ID=scaffold199|size590671:hsp:92719:3.12.0.4;Parent=scaffold199|size590671:hit:45464:3.12.0.4;Target=jgi|Thaoce1|79179|rna21542 55 200 +;Gap=M480
scaffold199|size590671	blastx	match_part	486568	486954	211	+	.	ID=scaffold199|size590671:hsp:92720:3.12.0.4;Parent=scaffold199|size590671:hit:45464:3.12.0.4;Target=jgi|Thaoce1|79179|rna21542 176 305 +;Gap=M387
scaffold199|size590671	blastx	protein_match	498384	498491	126	-	.	ID=scaffold199|size590671:hit:45465:3.12.0.4;Name=jgi|Thaoce1|81520|rna18778;score=126
scaffold199|size590671	blastx	match_part	498384	498491	126	-	.	ID=scaffold199|size590671:hsp:92721:3.12.0.4;Parent=scaffold199|size590671:hit:45465:3.12.0.4;Target=jgi|Thaoce1|81520|rna18778 2 37 +;Gap=M108
scaffold199|size590671	blastx	protein_match	505741	506793	146	-	.	ID=scaffold199|size590671:hit:45466:3.12.0.4;Name=jgi|Thaoce1|70166|rna19856;score=146
scaffold199|size590671	blastx	match_part	506671	506793	102	-	.	ID=scaffold199|size590671:hsp:92722:3.12.0.4;Parent=scaffold199|size590671:hit:45466:3.12.0.4;Target=jgi|Thaoce1|70166|rna19856 80 120 +;Gap=M123
scaffold199|size590671	blastx	match_part	506324	506599	165	-	.	ID=scaffold199|size590671:hsp:92723:3.12.0.4;Parent=scaffold199|size590671:hit:45466:3.12.0.4;Target=jgi|Thaoce1|70166|rna19856 148 251 +;Gap=M276
scaffold199|size590671	blastx	match_part	506022	506276	221	-	.	ID=scaffold199|size590671:hsp:92724:3.12.0.4;Parent=scaffold199|size590671:hit:45466:3.12.0.4;Target=jgi|Thaoce1|70166|rna19856 253 337 +;Gap=M255
scaffold199|size590671	blastx	match_part	505741	506019	146	-	.	ID=scaffold199|size590671:hsp:92725:3.12.0.4;Parent=scaffold199|size590671:hit:45466:3.12.0.4;Target=jgi|Thaoce1|70166|rna19856 338 430 +;Gap=M279
scaffold199|size590671	blastx	protein_match	519788	520099	213	-	.	ID=scaffold199|size590671:hit:45467:3.12.0.4;Name=jgi|Thaoce1|83761|rna28311;score=213
scaffold199|size590671	blastx	match_part	519788	520099	213	-	.	ID=scaffold199|size590671:hsp:92726:3.12.0.4;Parent=scaffold199|size590671:hit:45467:3.12.0.4;Target=jgi|Thaoce1|83761|rna28311 51 155 +;Gap=M312
scaffold199|size590671	blastx	protein_match	536944	537228	176	-	.	ID=scaffold199|size590671:hit:45468:3.12.0.4;Name=jgi|Thaoce1|80463|rna4700;score=176
scaffold199|size590671	blastx	match_part	536944	537228	176	-	.	ID=scaffold199|size590671:hsp:92727:3.12.0.4;Parent=scaffold199|size590671:hit:45468:3.12.0.4;Target=jgi|Thaoce1|80463|rna4700 146 235 +;Gap=M285
scaffold199|size590671	blastx	match_part	536944	537150	157	-	.	ID=scaffold199|size590671:hsp:92728:3.12.0.4;Parent=scaffold199|size590671:hit:45468:3.12.0.4;Target=jgi|Thaoce1|80463|rna4700 110 171 +;Gap=M207
scaffold199|size590671	blastx	protein_match	536941	537459	142	-	.	ID=scaffold199|size590671:hit:45469:3.12.0.4;Name=jgi|Fracy1|196115|e_gw1.27.209.1;score=142
scaffold199|size590671	blastx	match_part	536944	537459	128	-	.	ID=scaffold199|size590671:hsp:92729:3.12.0.4;Parent=scaffold199|size590671:hit:45469:3.12.0.4;Target=jgi|Fracy1|196115|e_gw1.27.209.1 293 442 +;Gap=M516
scaffold199|size590671	blastx	match_part	536941	537225	121	-	.	ID=scaffold199|size590671:hsp:92730:3.12.0.4;Parent=scaffold199|size590671:hit:45469:3.12.0.4;Target=jgi|Fracy1|196115|e_gw1.27.209.1 216 309 +;Gap=M285
scaffold199|size590671	blastx	match_part	536941	537204	142	-	.	ID=scaffold199|size590671:hsp:92731:3.12.0.4;Parent=scaffold199|size590671:hit:45469:3.12.0.4;Target=jgi|Fracy1|196115|e_gw1.27.209.1 291 376 +;Gap=M264
scaffold199|size590671	blastx	protein_match	536941	537459	142	-	.	ID=scaffold199|size590671:hit:45470:3.12.0.4;Name=jgi|Fracy1|196115|e_gw1.27.209.1;score=142
scaffold199|size590671	blastx	match_part	536944	537459	128	-	.	ID=scaffold199|size590671:hsp:92732:3.12.0.4;Parent=scaffold199|size590671:hit:45470:3.12.0.4;Target=jgi|Fracy1|196115|e_gw1.27.209.1 293 442 +;Gap=M516
scaffold199|size590671	blastx	match_part	536941	537225	121	-	.	ID=scaffold199|size590671:hsp:92733:3.12.0.4;Parent=scaffold199|size590671:hit:45470:3.12.0.4;Target=jgi|Fracy1|196115|e_gw1.27.209.1 216 309 +;Gap=M285
scaffold199|size590671	blastx	match_part	536941	537204	142	-	.	ID=scaffold199|size590671:hsp:92734:3.12.0.4;Parent=scaffold199|size590671:hit:45470:3.12.0.4;Target=jgi|Fracy1|196115|e_gw1.27.209.1 291 376 +;Gap=M264
scaffold199|size590671	blastx	protein_match	536944	537138	137	-	.	ID=scaffold199|size590671:hit:45471:3.12.0.4;Name=jgi|Fracy1|268197|estExt_fgenesh2_kg.C_30248;score=137
scaffold199|size590671	blastx	match_part	536944	537138	137	-	.	ID=scaffold199|size590671:hsp:92735:3.12.0.4;Parent=scaffold199|size590671:hit:45471:3.12.0.4;Target=jgi|Fracy1|268197|estExt_fgenesh2_kg.C_30248 185 246 +;Gap=M195
scaffold199|size590671	blastx	match_part	536944	537138	111	-	.	ID=scaffold199|size590671:hsp:92736:3.12.0.4;Parent=scaffold199|size590671:hit:45471:3.12.0.4;Target=jgi|Fracy1|268197|estExt_fgenesh2_kg.C_30248 116 178 +;Gap=M195
scaffold199|size590671	blastx	protein_match	536941	537231	118	-	.	ID=scaffold199|size590671:hit:45472:3.12.0.4;Name=jgi|Thaoce1|88667|rna24287;score=118
scaffold199|size590671	blastx	match_part	536944	537231	118	-	.	ID=scaffold199|size590671:hsp:92737:3.12.0.4;Parent=scaffold199|size590671:hit:45472:3.12.0.4;Target=jgi|Thaoce1|88667|rna24287 21 111 +;Gap=M288
scaffold199|size590671	blastx	match_part	536941	537105	118	-	.	ID=scaffold199|size590671:hsp:92738:3.12.0.4;Parent=scaffold199|size590671:hit:45472:3.12.0.4;Target=jgi|Thaoce1|88667|rna24287 1 48 +;Gap=M165
scaffold199|size590671	blastx	protein_match	536787	537408	67	-	.	ID=scaffold199|size590671:hit:45473:3.12.0.4;Name=jgi|Thaoce1|83198|rna32531;score=67
scaffold199|size590671	blastx	match_part	536926	537408	138	-	.	ID=scaffold199|size590671:hsp:92739:3.12.0.4;Parent=scaffold199|size590671:hit:45473:3.12.0.4;Target=jgi|Thaoce1|83198|rna32531 410 544 +;Gap=M483
scaffold199|size590671	blastx	match_part	536944	537225	118	-	.	ID=scaffold199|size590671:hsp:92740:3.12.0.4;Parent=scaffold199|size590671:hit:45473:3.12.0.4;Target=jgi|Thaoce1|83198|rna32531 315 403 +;Gap=M282
scaffold199|size590671	blastx	match_part	536938	537213	143	-	.	ID=scaffold199|size590671:hsp:92741:3.12.0.4;Parent=scaffold199|size590671:hit:45473:3.12.0.4;Target=jgi|Thaoce1|83198|rna32531 186 273 +;Gap=M276
scaffold199|size590671	blastx	match_part	536944	537213	126	-	.	ID=scaffold199|size590671:hsp:92742:3.12.0.4;Parent=scaffold199|size590671:hit:45473:3.12.0.4;Target=jgi|Thaoce1|83198|rna32531 251 339 +;Gap=M270
scaffold199|size590671	blastx	match_part	536944	537138	122	-	.	ID=scaffold199|size590671:hsp:92743:3.12.0.4;Parent=scaffold199|size590671:hit:45473:3.12.0.4;Target=jgi|Thaoce1|83198|rna32531 149 206 +;Gap=M195
scaffold199|size590671	blastx	match_part	536787	536900	67	-	.	ID=scaffold199|size590671:hsp:92744:3.12.0.4;Parent=scaffold199|size590671:hit:45473:3.12.0.4;Target=jgi|Thaoce1|83198|rna32531 287 328 +;Gap=M114
scaffold199|size590671	blastx	protein_match	536944	537138	137	-	.	ID=scaffold199|size590671:hit:45474:3.12.0.4;Name=jgi|Fracy1|268197|estExt_fgenesh2_kg.C_30248;score=137
scaffold199|size590671	blastx	match_part	536944	537138	137	-	.	ID=scaffold199|size590671:hsp:92745:3.12.0.4;Parent=scaffold199|size590671:hit:45474:3.12.0.4;Target=jgi|Fracy1|268197|estExt_fgenesh2_kg.C_30248 185 246 +;Gap=M195
scaffold199|size590671	blastx	match_part	536944	537138	111	-	.	ID=scaffold199|size590671:hsp:92746:3.12.0.4;Parent=scaffold199|size590671:hit:45474:3.12.0.4;Target=jgi|Fracy1|268197|estExt_fgenesh2_kg.C_30248 116 178 +;Gap=M195
scaffold199|size590671	blastx	protein_match	536938	537267	119	-	.	ID=scaffold199|size590671:hit:45475:3.12.0.4;Name=jgi|Fracy1|154308|gw1.25.111.1;score=119
scaffold199|size590671	blastx	match_part	536944	537267	116	-	.	ID=scaffold199|size590671:hsp:92747:3.12.0.4;Parent=scaffold199|size590671:hit:45475:3.12.0.4;Target=jgi|Fracy1|154308|gw1.25.111.1 19 128 +;Gap=M324
scaffold199|size590671	blastx	match_part	536938	537138	119	-	.	ID=scaffold199|size590671:hsp:92748:3.12.0.4;Parent=scaffold199|size590671:hit:45475:3.12.0.4;Target=jgi|Fracy1|154308|gw1.25.111.1 1 63 +;Gap=M201
scaffold199|size590671	blastx	protein_match	536944	537138	137	-	.	ID=scaffold199|size590671:hit:45476:3.12.0.4;Name=jgi|Fracy1|268197|estExt_fgenesh2_kg.C_30248;score=137
scaffold199|size590671	blastx	match_part	536944	537138	137	-	.	ID=scaffold199|size590671:hsp:92749:3.12.0.4;Parent=scaffold199|size590671:hit:45476:3.12.0.4;Target=jgi|Fracy1|268197|estExt_fgenesh2_kg.C_30248 185 246 +;Gap=M195
scaffold199|size590671	blastx	match_part	536944	537138	111	-	.	ID=scaffold199|size590671:hsp:92750:3.12.0.4;Parent=scaffold199|size590671:hit:45476:3.12.0.4;Target=jgi|Fracy1|268197|estExt_fgenesh2_kg.C_30248 116 178 +;Gap=M195
scaffold199|size590671	blastx	protein_match	536941	537459	142	-	.	ID=scaffold199|size590671:hit:45477:3.12.0.4;Name=jgi|Fracy1|196115|e_gw1.27.209.1;score=142
scaffold199|size590671	blastx	match_part	536944	537459	128	-	.	ID=scaffold199|size590671:hsp:92751:3.12.0.4;Parent=scaffold199|size590671:hit:45477:3.12.0.4;Target=jgi|Fracy1|196115|e_gw1.27.209.1 293 442 +;Gap=M516
scaffold199|size590671	blastx	match_part	536941	537225	121	-	.	ID=scaffold199|size590671:hsp:92752:3.12.0.4;Parent=scaffold199|size590671:hit:45477:3.12.0.4;Target=jgi|Fracy1|196115|e_gw1.27.209.1 216 309 +;Gap=M285
scaffold199|size590671	blastx	match_part	536941	537204	142	-	.	ID=scaffold199|size590671:hsp:92753:3.12.0.4;Parent=scaffold199|size590671:hit:45477:3.12.0.4;Target=jgi|Fracy1|196115|e_gw1.27.209.1 291 376 +;Gap=M264
scaffold199|size590671	blastx	protein_match	536938	537267	119	-	.	ID=scaffold199|size590671:hit:45478:3.12.0.4;Name=jgi|Fracy1|154308|gw1.25.111.1;score=119
scaffold199|size590671	blastx	match_part	536944	537267	116	-	.	ID=scaffold199|size590671:hsp:92754:3.12.0.4;Parent=scaffold199|size590671:hit:45478:3.12.0.4;Target=jgi|Fracy1|154308|gw1.25.111.1 19 128 +;Gap=M324
scaffold199|size590671	blastx	match_part	536938	537138	119	-	.	ID=scaffold199|size590671:hsp:92755:3.12.0.4;Parent=scaffold199|size590671:hit:45478:3.12.0.4;Target=jgi|Fracy1|154308|gw1.25.111.1 1 63 +;Gap=M201
scaffold199|size590671	blastx	protein_match	536926	537273	125	-	.	ID=scaffold199|size590671:hit:45479:3.12.0.4;Name=jgi|Phatr2|13230|e_gw1.11.260.1;score=125
scaffold199|size590671	blastx	match_part	536932	537273	129	-	.	ID=scaffold199|size590671:hsp:92756:3.12.0.4;Parent=scaffold199|size590671:hit:45479:3.12.0.4;Target=jgi|Phatr2|13230|e_gw1.11.260.1 18 145 +;Gap=M342
scaffold199|size590671	blastx	match_part	536926	537138	125	-	.	ID=scaffold199|size590671:hsp:92757:3.12.0.4;Parent=scaffold199|size590671:hit:45479:3.12.0.4;Target=jgi|Phatr2|13230|e_gw1.11.260.1 2 74 +;Gap=M213
scaffold199|size590671	blastx	protein_match	536938	537267	119	-	.	ID=scaffold199|size590671:hit:45480:3.12.0.4;Name=jgi|Fracy1|154308|gw1.25.111.1;score=119
scaffold199|size590671	blastx	match_part	536944	537267	116	-	.	ID=scaffold199|size590671:hsp:92758:3.12.0.4;Parent=scaffold199|size590671:hit:45480:3.12.0.4;Target=jgi|Fracy1|154308|gw1.25.111.1 19 128 +;Gap=M324
scaffold199|size590671	blastx	match_part	536938	537138	119	-	.	ID=scaffold199|size590671:hsp:92759:3.12.0.4;Parent=scaffold199|size590671:hit:45480:3.12.0.4;Target=jgi|Fracy1|154308|gw1.25.111.1 1 63 +;Gap=M201
scaffold199|size590671	blastx	protein_match	539502	540461	837	+	.	ID=scaffold199|size590671:hit:45481:3.12.0.4;Name=jgi|Thaoce1|71383|rna9571;score=837
scaffold199|size590671	blastx	match_part	539502	540461	837	+	.	ID=scaffold199|size590671:hsp:92760:3.12.0.4;Parent=scaffold199|size590671:hit:45481:3.12.0.4;Target=jgi|Thaoce1|71383|rna9571 22 300 +;Gap=M960
scaffold199|size590671	blastx	protein_match	540731	541474	562	-	.	ID=scaffold199|size590671:hit:45482:3.12.0.4;Name=jgi|Thaoce1|100405|rna1600;score=562
scaffold199|size590671	blastx	match_part	540731	541474	562	-	.	ID=scaffold199|size590671:hsp:92761:3.12.0.4;Parent=scaffold199|size590671:hit:45482:3.12.0.4;Target=jgi|Thaoce1|100405|rna1600 3 209 +;Gap=M744
scaffold199|size590671	blastx	protein_match	540731	542049	979	-	.	ID=scaffold199|size590671:hit:45483:3.12.0.4;Name=jgi|Thaps3|21229|estExt_fgenesh1_pg.C_chr_20291;score=979
scaffold199|size590671	blastx	match_part	541711	542049	223	-	.	ID=scaffold199|size590671:hsp:92762:3.12.0.4;Parent=scaffold199|size590671:hit:45483:3.12.0.4;Target=jgi|Thaps3|21229|estExt_fgenesh1_pg.C_chr_20291 7 115 +;Gap=M339
scaffold199|size590671	blastx	match_part	540731	541681	979	-	.	ID=scaffold199|size590671:hsp:92763:3.12.0.4;Parent=scaffold199|size590671:hit:45483:3.12.0.4;Target=jgi|Thaps3|21229|estExt_fgenesh1_pg.C_chr_20291 75 400 +;Gap=M951
scaffold199|size590671	blastx	protein_match	567149	567624	91	-	.	ID=scaffold199|size590671:hit:45484:3.12.0.4;Name=jgi|Thaoce1|70741|rna9219;score=91
scaffold199|size590671	blastx	match_part	567379	567624	91	-	.	ID=scaffold199|size590671:hsp:92764:3.12.0.4;Parent=scaffold199|size590671:hit:45484:3.12.0.4;Target=jgi|Thaoce1|70741|rna9219 66 145 +;Gap=M246
scaffold199|size590671	blastx	match_part	567149	567319	91	-	.	ID=scaffold199|size590671:hsp:92765:3.12.0.4;Parent=scaffold199|size590671:hit:45484:3.12.0.4;Target=jgi|Thaoce1|70741|rna9219 171 229 +;Gap=M171
scaffold199|size590671	blastx	protein_match	568939	569600	84	-	.	ID=scaffold199|size590671:hit:45485:3.12.0.4;Name=jgi|Thaoce1|103808|rna5709;score=84
scaffold199|size590671	blastx	match_part	569073	569600	176	-	.	ID=scaffold199|size590671:hsp:92766:3.12.0.4;Parent=scaffold199|size590671:hit:45485:3.12.0.4;Target=jgi|Thaoce1|103808|rna5709 46 183 +;Gap=M528
scaffold199|size590671	blastx	match_part	568939	569064	84	-	.	ID=scaffold199|size590671:hsp:92767:3.12.0.4;Parent=scaffold199|size590671:hit:45485:3.12.0.4;Target=jgi|Thaoce1|103808|rna5709 188 228 +;Gap=M126
scaffold199|size590671	blastx	protein_match	576518	579815	125	-	.	ID=scaffold199|size590671:hit:45486:3.12.0.4;Name=jgi|Thaps3|24347|estExt_fgenesh1_pg.C_chr_11a0156;score=125
scaffold199|size590671	blastx	match_part	578154	579815	545	-	.	ID=scaffold199|size590671:hsp:92768:3.12.0.4;Parent=scaffold199|size590671:hit:45486:3.12.0.4;Target=jgi|Thaps3|24347|estExt_fgenesh1_pg.C_chr_11a0156 370 942 +;Gap=M1662
scaffold199|size590671	blastx	match_part	577747	578061	145	-	.	ID=scaffold199|size590671:hsp:92769:3.12.0.4;Parent=scaffold199|size590671:hit:45486:3.12.0.4;Target=jgi|Thaps3|24347|estExt_fgenesh1_pg.C_chr_11a0156 947 1052 +;Gap=M315
scaffold199|size590671	blastx	match_part	576518	576736	125	-	.	ID=scaffold199|size590671:hsp:92770:3.12.0.4;Parent=scaffold199|size590671:hit:45486:3.12.0.4;Target=jgi|Thaps3|24347|estExt_fgenesh1_pg.C_chr_11a0156 1251 1323 +;Gap=M219
scaffold199|size590671	blastx	protein_match	577687	579908	509	-	.	ID=scaffold199|size590671:hit:45487:3.12.0.4;Name=jgi|Thaps3|263899|thaps1_ua_kg.chr_12000050;score=509
scaffold199|size590671	blastx	match_part	578139	579908	1940	-	.	ID=scaffold199|size590671:hsp:92771:3.12.0.4;Parent=scaffold199|size590671:hit:45487:3.12.0.4;Target=jgi|Thaps3|263899|thaps1_ua_kg.chr_12000050 79 640 +;Gap=M1770
scaffold199|size590671	blastx	match_part	577687	578064	509	-	.	ID=scaffold199|size590671:hsp:92772:3.12.0.4;Parent=scaffold199|size590671:hit:45487:3.12.0.4;Target=jgi|Thaps3|263899|thaps1_ua_kg.chr_12000050 639 766 +;Gap=M378
scaffold199|size590671	blastx	protein_match	577268	579908	116	-	.	ID=scaffold199|size590671:hit:45488:3.12.0.4;Name=jgi|Thaoce1|77878|rna32953;score=116
scaffold199|size590671	blastx	match_part	578145	579908	1307	-	.	ID=scaffold199|size590671:hsp:92773:3.12.0.4;Parent=scaffold199|size590671:hit:45488:3.12.0.4;Target=jgi|Thaoce1|77878|rna32953 388 943 +;Gap=M1764
scaffold199|size590671	blastx	match_part	577702	578013	154	-	.	ID=scaffold199|size590671:hsp:92774:3.12.0.4;Parent=scaffold199|size590671:hit:45488:3.12.0.4;Target=jgi|Thaoce1|77878|rna32953 960 1032 +;Gap=M312
scaffold199|size590671	blastx	match_part	577557	577631	84	-	.	ID=scaffold199|size590671:hsp:92775:3.12.0.4;Parent=scaffold199|size590671:hit:45488:3.12.0.4;Target=jgi|Thaoce1|77878|rna32953 1032 1056 +;Gap=M75
scaffold199|size590671	blastx	match_part	577268	577459	116	-	.	ID=scaffold199|size590671:hsp:92776:3.12.0.4;Parent=scaffold199|size590671:hit:45488:3.12.0.4;Target=jgi|Thaoce1|77878|rna32953 1061 1119 +;Gap=M192
scaffold199|size590671	blastx	protein_match	576485	579908	306	-	.	ID=scaffold199|size590671:hit:45489:3.12.0.4;Name=jgi|Thaps3|268232|estExt_thaps1_ua_kg.C_chr_20141;score=306
scaffold199|size590671	blastx	match_part	577563	579908	2076	-	.	ID=scaffold199|size590671:hsp:92777:3.12.0.4;Parent=scaffold199|size590671:hit:45489:3.12.0.4;Target=jgi|Thaps3|268232|estExt_thaps1_ua_kg.C_chr_20141 31 733 +;Gap=M2346
scaffold199|size590671	blastx	match_part	577702	578064	509	-	.	ID=scaffold199|size590671:hsp:92778:3.12.0.4;Parent=scaffold199|size590671:hit:45489:3.12.0.4;Target=jgi|Thaps3|268232|estExt_thaps1_ua_kg.C_chr_20141 591 711 +;Gap=M363
scaffold199|size590671	blastx	match_part	577259	577474	220	-	.	ID=scaffold199|size590671:hsp:92779:3.12.0.4;Parent=scaffold199|size590671:hit:45489:3.12.0.4;Target=jgi|Thaps3|268232|estExt_thaps1_ua_kg.C_chr_20141 735 795 +;Gap=M216
scaffold199|size590671	blastx	match_part	576485	576736	306	-	.	ID=scaffold199|size590671:hsp:92780:3.12.0.4;Parent=scaffold199|size590671:hit:45489:3.12.0.4;Target=jgi|Thaps3|268232|estExt_thaps1_ua_kg.C_chr_20141 892 975 +;Gap=M252
scaffold199|size590671	blastx	protein_match	576518	579908	182	-	.	ID=scaffold199|size590671:hit:45490:3.12.0.4;Name=jgi|Thaps3|263129|thaps1_ua_kg.chr_7000086;score=182
scaffold199|size590671	blastx	match_part	578145	579908	1356	-	.	ID=scaffold199|size590671:hsp:92781:3.12.0.4;Parent=scaffold199|size590671:hit:45490:3.12.0.4;Target=jgi|Thaps3|263129|thaps1_ua_kg.chr_7000086 48 610 +;Gap=M1764
scaffold199|size590671	blastx	match_part	577705	578064	359	-	.	ID=scaffold199|size590671:hsp:92782:3.12.0.4;Parent=scaffold199|size590671:hit:45490:3.12.0.4;Target=jgi|Thaps3|263129|thaps1_ua_kg.chr_7000086 611 730 +;Gap=M360
scaffold199|size590671	blastx	match_part	577259	577465	175	-	.	ID=scaffold199|size590671:hsp:92783:3.12.0.4;Parent=scaffold199|size590671:hit:45490:3.12.0.4;Target=jgi|Thaps3|263129|thaps1_ua_kg.chr_7000086 758 826 +;Gap=M207
scaffold199|size590671	blastx	match_part	576518	576736	182	-	.	ID=scaffold199|size590671:hsp:92784:3.12.0.4;Parent=scaffold199|size590671:hit:45490:3.12.0.4;Target=jgi|Thaps3|263129|thaps1_ua_kg.chr_7000086 921 992 +;Gap=M219
scaffold199|size590671	blastx	protein_match	576542	579854	119	-	.	ID=scaffold199|size590671:hit:45491:3.12.0.4;Name=jgi|Thaps3|264655|thaps1_ua_kg.chr_19c_29000022;score=119
scaffold199|size590671	blastx	match_part	578169	579854	553	-	.	ID=scaffold199|size590671:hsp:92785:3.12.0.4;Parent=scaffold199|size590671:hit:45491:3.12.0.4;Target=jgi|Thaps3|264655|thaps1_ua_kg.chr_19c_29000022 30 558 +;Gap=M1686
scaffold199|size590671	blastx	match_part	577681	578058	148	-	.	ID=scaffold199|size590671:hsp:92786:3.12.0.4;Parent=scaffold199|size590671:hit:45491:3.12.0.4;Target=jgi|Thaps3|264655|thaps1_ua_kg.chr_19c_29000022 569 697 +;Gap=M378
scaffold199|size590671	blastx	match_part	576542	576736	119	-	.	ID=scaffold199|size590671:hsp:92787:3.12.0.4;Parent=scaffold199|size590671:hit:45491:3.12.0.4;Target=jgi|Thaps3|264655|thaps1_ua_kg.chr_19c_29000022 878 942 +;Gap=M195
scaffold199|size590671	blastx	protein_match	585517	586149	604	-	.	ID=scaffold199|size590671:hit:45492:3.12.0.4;Name=jgi|Thaoce1|100045|rna10047;score=604
scaffold199|size590671	blastx	match_part	585517	586149	604	-	.	ID=scaffold199|size590671:hsp:92788:3.12.0.4;Parent=scaffold199|size590671:hit:45492:3.12.0.4;Target=jgi|Thaoce1|100045|rna10047 1 214 +;Gap=M633
scaffold199|size590671	blastx	protein_match	585514	587662	918	-	.	ID=scaffold199|size590671:hit:45493:3.12.0.4;Name=jgi|Thaoce1|76804|rna28954;score=918
scaffold199|size590671	blastx	match_part	587462	587662	125	-	.	ID=scaffold199|size590671:hsp:92789:3.12.0.4;Parent=scaffold199|size590671:hit:45493:3.12.0.4;Target=jgi|Thaoce1|76804|rna28954 668 734 +;Gap=M201
scaffold199|size590671	blastx	match_part	586869	587408	379	-	.	ID=scaffold199|size590671:hsp:92790:3.12.0.4;Parent=scaffold199|size590671:hit:45493:3.12.0.4;Target=jgi|Thaoce1|76804|rna28954 754 943 +;Gap=M540
scaffold199|size590671	blastx	match_part	585514	586875	918	-	.	ID=scaffold199|size590671:hsp:92791:3.12.0.4;Parent=scaffold199|size590671:hit:45493:3.12.0.4;Target=jgi|Thaoce1|76804|rna28954 939 1397 +;Gap=M1362
scaffold199|size590671	blastx	protein_match	585622	586836	1266	-	.	ID=scaffold199|size590671:hit:45494:3.12.0.4;Name=jgi|Thaoce1|78644|rna7572;score=1266
scaffold199|size590671	blastx	match_part	585622	586836	1266	-	.	ID=scaffold199|size590671:hsp:92792:3.12.0.4;Parent=scaffold199|size590671:hit:45494:3.12.0.4;Target=jgi|Thaoce1|78644|rna7572 1 404 +;Gap=M1215
scaffold199|size590671	blastx	protein_match	586801	587438	69	-	.	ID=scaffold199|size590671:hit:45495:3.12.0.4;Name=jgi|Thaoce1|78044|rna18134;score=69
scaffold199|size590671	blastx	match_part	586875	587438	590	-	.	ID=scaffold199|size590671:hsp:92793:3.12.0.4;Parent=scaffold199|size590671:hit:45495:3.12.0.4;Target=jgi|Thaoce1|78044|rna18134 43 238 +;Gap=M564
scaffold199|size590671	blastx	match_part	586801	586884	69	-	.	ID=scaffold199|size590671:hsp:92794:3.12.0.4;Parent=scaffold199|size590671:hit:45495:3.12.0.4;Target=jgi|Thaoce1|78044|rna18134 235 263 +;Gap=M84
scaffold199|size590671	blastx	protein_match	585778	586548	491	-	.	ID=scaffold199|size590671:hit:45496:3.12.0.4;Name=jgi|Fracy1|239319|fgenesh2_pg.6_%2523_721;score=491
scaffold199|size590671	blastx	match_part	585778	586548	491	-	.	ID=scaffold199|size590671:hsp:92795:3.12.0.4;Parent=scaffold199|size590671:hit:45496:3.12.0.4;Target=jgi|Fracy1|239319|fgenesh2_pg.6_%252523_721 5 246 +;Gap=M771
scaffold199|size590671	blastx	protein_match	585472	588303	1129	-	.	ID=scaffold199|size590671:hit:45497:3.12.0.4;Name=jgi|Thaoce1|89845|rna12121;score=1129
scaffold199|size590671	blastx	match_part	588028	588303	144	-	.	ID=scaffold199|size590671:hsp:92796:3.12.0.4;Parent=scaffold199|size590671:hit:45497:3.12.0.4;Target=jgi|Thaoce1|89845|rna12121 528 618 +;Gap=M276
scaffold199|size590671	blastx	match_part	587462	587656	123	-	.	ID=scaffold199|size590671:hsp:92797:3.12.0.4;Parent=scaffold199|size590671:hit:45497:3.12.0.4;Target=jgi|Thaoce1|89845|rna12121 777 841 +;Gap=M195
scaffold199|size590671	blastx	match_part	586875	587444	451	-	.	ID=scaffold199|size590671:hsp:92798:3.12.0.4;Parent=scaffold199|size590671:hit:45497:3.12.0.4;Target=jgi|Thaoce1|89845|rna12121 846 1030 +;Gap=M570
scaffold199|size590671	blastx	match_part	585472	586884	1129	-	.	ID=scaffold199|size590671:hsp:92799:3.12.0.4;Parent=scaffold199|size590671:hit:45497:3.12.0.4;Target=jgi|Thaoce1|89845|rna12121 1027 1503 +;Gap=M1413
scaffold199|size590671	blastx	protein_match	585472	585837	249	-	.	ID=scaffold199|size590671:hit:45498:3.12.0.4;Name=jgi|Thaoce1|79865|rna9284;score=249
scaffold199|size590671	blastx	match_part	585472	585837	249	-	.	ID=scaffold199|size590671:hsp:92800:3.12.0.4;Parent=scaffold199|size590671:hit:45498:3.12.0.4;Target=jgi|Thaoce1|79865|rna9284 5 126 +;Gap=M366
scaffold199|size590671	blastx	protein_match	585778	586548	491	-	.	ID=scaffold199|size590671:hit:45499:3.12.0.4;Name=jgi|Fracy1|239319|fgenesh2_pg.6_%2523_721;score=491
scaffold199|size590671	blastx	match_part	585778	586548	491	-	.	ID=scaffold199|size590671:hsp:92801:3.12.0.4;Parent=scaffold199|size590671:hit:45499:3.12.0.4;Target=jgi|Fracy1|239319|fgenesh2_pg.6_%252523_721 5 246 +;Gap=M771
scaffold199|size590671	blastx	protein_match	585778	586548	491	-	.	ID=scaffold199|size590671:hit:45500:3.12.0.4;Name=jgi|Fracy1|239319|fgenesh2_pg.6_%2523_721;score=491
scaffold199|size590671	blastx	match_part	585778	586548	491	-	.	ID=scaffold199|size590671:hsp:92802:3.12.0.4;Parent=scaffold199|size590671:hit:45500:3.12.0.4;Target=jgi|Fracy1|239319|fgenesh2_pg.6_%252523_721 5 246 +;Gap=M771
scaffold199|size590671	blastx	protein_match	585472	586005	384	-	.	ID=scaffold199|size590671:hit:45501:3.12.0.4;Name=jgi|Thaoce1|82246|rna13847;score=384
scaffold199|size590671	blastx	match_part	585472	586005	384	-	.	ID=scaffold199|size590671:hsp:92803:3.12.0.4;Parent=scaffold199|size590671:hit:45501:3.12.0.4;Target=jgi|Thaoce1|82246|rna13847 17 197 +;Gap=M534
scaffold199|size590671	blastx	protein_match	586863	587096	151	-	.	ID=scaffold199|size590671:hit:45502:3.12.0.4;Name=jgi|Thaoce1|92476|rna24855;score=151
scaffold199|size590671	blastx	match_part	586863	587096	151	-	.	ID=scaffold199|size590671:hsp:92804:3.12.0.4;Parent=scaffold199|size590671:hit:45502:3.12.0.4;Target=jgi|Thaoce1|92476|rna24855 1 69 +;Gap=M234
scaffold199|size590671	blastx	protein_match	585607	585918	378	-	.	ID=scaffold199|size590671:hit:45503:3.12.0.4;Name=jgi|Thaoce1|74207|rna17868;score=378
scaffold199|size590671	blastx	match_part	585607	585918	378	-	.	ID=scaffold199|size590671:hsp:92805:3.12.0.4;Parent=scaffold199|size590671:hit:45503:3.12.0.4;Target=jgi|Thaoce1|74207|rna17868 1 102 +;Gap=M312
scaffold199|size590671	blastx	protein_match	585472	587656	975	-	.	ID=scaffold199|size590671:hit:45504:3.12.0.4;Name=jgi|Thaoce1|102200|rna25120;score=975
scaffold199|size590671	blastx	match_part	587462	587656	136	-	.	ID=scaffold199|size590671:hsp:92806:3.12.0.4;Parent=scaffold199|size590671:hit:45504:3.12.0.4;Target=jgi|Thaoce1|102200|rna25120 662 726 +;Gap=M195
scaffold199|size590671	blastx	match_part	586875	587474	417	-	.	ID=scaffold199|size590671:hsp:92807:3.12.0.4;Parent=scaffold199|size590671:hit:45504:3.12.0.4;Target=jgi|Thaoce1|102200|rna25120 732 906 +;Gap=M600
scaffold199|size590671	blastx	match_part	585472	586884	975	-	.	ID=scaffold199|size590671:hsp:92808:3.12.0.4;Parent=scaffold199|size590671:hit:45504:3.12.0.4;Target=jgi|Thaoce1|102200|rna25120 903 1376 +;Gap=M1413
scaffold199|size590671	blastx	protein_match	585784	588303	764	-	.	ID=scaffold199|size590671:hit:45505:3.12.0.4;Name=jgi|Thaoce1|84158|rna12225;score=764
scaffold199|size590671	blastx	match_part	588028	588303	150	-	.	ID=scaffold199|size590671:hsp:92809:3.12.0.4;Parent=scaffold199|size590671:hit:45505:3.12.0.4;Target=jgi|Thaoce1|84158|rna12225 530 620 +;Gap=M276
scaffold199|size590671	blastx	match_part	587462	587656	128	-	.	ID=scaffold199|size590671:hsp:92810:3.12.0.4;Parent=scaffold199|size590671:hit:45505:3.12.0.4;Target=jgi|Thaoce1|84158|rna12225 743 807 +;Gap=M195
scaffold199|size590671	blastx	match_part	586875	587414	393	-	.	ID=scaffold199|size590671:hsp:92811:3.12.0.4;Parent=scaffold199|size590671:hit:45505:3.12.0.4;Target=jgi|Thaoce1|84158|rna12225 821 996 +;Gap=M540
scaffold199|size590671	blastx	match_part	585784	586884	764	-	.	ID=scaffold199|size590671:hsp:92812:3.12.0.4;Parent=scaffold199|size590671:hit:45505:3.12.0.4;Target=jgi|Thaoce1|84158|rna12225 993 1370 +;Gap=M1101
scaffold199|size590671	blastx	protein_match	586594	586991	180	-	.	ID=scaffold199|size590671:hit:45506:3.12.0.4;Name=jgi|Thaoce1|92598|rna22595;score=180
scaffold199|size590671	blastx	match_part	586875	586991	108	-	.	ID=scaffold199|size590671:hsp:92813:3.12.0.4;Parent=scaffold199|size590671:hit:45506:3.12.0.4;Target=jgi|Thaoce1|92598|rna22595 8 45 +;Gap=M117
scaffold199|size590671	blastx	match_part	586594	586884	180	-	.	ID=scaffold199|size590671:hsp:92814:3.12.0.4;Parent=scaffold199|size590671:hit:45506:3.12.0.4;Target=jgi|Thaoce1|92598|rna22595 42 140 +;Gap=M291
scaffold199|size590671	blastx	protein_match	585832	588303	795	-	.	ID=scaffold199|size590671:hit:45507:3.12.0.4;Name=jgi|Thaoce1|82969|rna14236;score=795
scaffold199|size590671	blastx	match_part	588028	588303	130	-	.	ID=scaffold199|size590671:hsp:92815:3.12.0.4;Parent=scaffold199|size590671:hit:45507:3.12.0.4;Target=jgi|Thaoce1|82969|rna14236 512 602 +;Gap=M276
scaffold199|size590671	blastx	match_part	587456	587656	116	-	.	ID=scaffold199|size590671:hsp:92816:3.12.0.4;Parent=scaffold199|size590671:hit:45507:3.12.0.4;Target=jgi|Thaoce1|82969|rna14236 752 818 +;Gap=M201
scaffold199|size590671	blastx	match_part	586875	587444	451	-	.	ID=scaffold199|size590671:hsp:92817:3.12.0.4;Parent=scaffold199|size590671:hit:45507:3.12.0.4;Target=jgi|Thaoce1|82969|rna14236 821 1005 +;Gap=M570
scaffold199|size590671	blastx	match_part	585832	586875	795	-	.	ID=scaffold199|size590671:hsp:92818:3.12.0.4;Parent=scaffold199|size590671:hit:45507:3.12.0.4;Target=jgi|Thaoce1|82969|rna14236 1006 1359 +;Gap=M1044
scaffold199|size590671	blastx	protein_match	587199	587596	139	-	.	ID=scaffold199|size590671:hit:45508:3.12.0.4;Name=jgi|Phatr2|31876|fgenesh1_pg.C_chr_1000477;score=139
scaffold199|size590671	blastx	match_part	587411	587596	91	-	.	ID=scaffold199|size590671:hsp:92819:3.12.0.4;Parent=scaffold199|size590671:hit:45508:3.12.0.4;Target=jgi|Phatr2|31876|fgenesh1_pg.C_chr_1000477 68 126 +;Gap=M186
scaffold199|size590671	blastx	match_part	587199	587393	139	-	.	ID=scaffold199|size590671:hsp:92820:3.12.0.4;Parent=scaffold199|size590671:hit:45508:3.12.0.4;Target=jgi|Phatr2|31876|fgenesh1_pg.C_chr_1000477 120 184 +;Gap=M195
scaffold199|size590671	blastx	protein_match	586911	588430	511	-	.	ID=scaffold199|size590671:hit:45509:3.12.0.4;Name=jgi|Fracy1|204612|e_gw1.142.4.1;score=511
scaffold199|size590671	blastx	match_part	588287	588430	123	-	.	ID=scaffold199|size590671:hsp:92821:3.12.0.4;Parent=scaffold199|size590671:hit:45509:3.12.0.4;Target=jgi|Fracy1|204612|e_gw1.142.4.1 350 397 +;Gap=M144
scaffold199|size590671	blastx	match_part	588025	588297	254	-	.	ID=scaffold199|size590671:hsp:92822:3.12.0.4;Parent=scaffold199|size590671:hit:45509:3.12.0.4;Target=jgi|Fracy1|204612|e_gw1.142.4.1 395 485 +;Gap=M273
scaffold199|size590671	blastx	match_part	587462	587650	195	-	.	ID=scaffold199|size590671:hsp:92823:3.12.0.4;Parent=scaffold199|size590671:hit:45509:3.12.0.4;Target=jgi|Fracy1|204612|e_gw1.142.4.1 608 670 +;Gap=M189
scaffold199|size590671	blastx	match_part	586911	587438	511	-	.	ID=scaffold199|size590671:hsp:92824:3.12.0.4;Parent=scaffold199|size590671:hit:45509:3.12.0.4;Target=jgi|Fracy1|204612|e_gw1.142.4.1 678 850 +;Gap=M528
scaffold199|size590671	blastx	protein_match	585472	586146	545	-	.	ID=scaffold199|size590671:hit:45510:3.12.0.4;Name=jgi|Thaoce1|96040|rna34425;score=545
scaffold199|size590671	blastx	match_part	585472	586146	545	-	.	ID=scaffold199|size590671:hsp:92825:3.12.0.4;Parent=scaffold199|size590671:hit:45510:3.12.0.4;Target=jgi|Thaoce1|96040|rna34425 8 238 +;Gap=M675
scaffold199|size590671	blastx	protein_match	585574	586005	356	-	.	ID=scaffold199|size590671:hit:45511:3.12.0.4;Name=jgi|Thaoce1|76800|rna11108;score=356
scaffold199|size590671	blastx	match_part	585574	586005	356	-	.	ID=scaffold199|size590671:hsp:92826:3.12.0.4;Parent=scaffold199|size590671:hit:45511:3.12.0.4;Target=jgi|Thaoce1|76800|rna11108 18 161 +;Gap=M432
scaffold199|size590671	blastx	protein_match	585487	585771	234	-	.	ID=scaffold199|size590671:hit:45512:3.12.0.4;Name=jgi|Thaoce1|87930|rna30156;score=234
scaffold199|size590671	blastx	match_part	585487	585771	234	-	.	ID=scaffold199|size590671:hsp:92827:3.12.0.4;Parent=scaffold199|size590671:hit:45512:3.12.0.4;Target=jgi|Thaoce1|87930|rna30156 1 97 +;Gap=M285
scaffold199|size590671	blastx	protein_match	585472	588303	1093	-	.	ID=scaffold199|size590671:hit:45513:3.12.0.4;Name=jgi|Thaoce1|96011|rna15437;score=1093
scaffold199|size590671	blastx	match_part	588028	588303	146	-	.	ID=scaffold199|size590671:hsp:92828:3.12.0.4;Parent=scaffold199|size590671:hit:45513:3.12.0.4;Target=jgi|Thaoce1|96011|rna15437 316 407 +;Gap=M276
scaffold199|size590671	blastx	match_part	587456	587656	119	-	.	ID=scaffold199|size590671:hsp:92829:3.12.0.4;Parent=scaffold199|size590671:hit:45513:3.12.0.4;Target=jgi|Thaoce1|96011|rna15437 530 596 +;Gap=M201
scaffold199|size590671	blastx	match_part	586875	587444	440	-	.	ID=scaffold199|size590671:hsp:92830:3.12.0.4;Parent=scaffold199|size590671:hit:45513:3.12.0.4;Target=jgi|Thaoce1|96011|rna15437 599 782 +;Gap=M570
scaffold199|size590671	blastx	match_part	585472	586875	1093	-	.	ID=scaffold199|size590671:hsp:92831:3.12.0.4;Parent=scaffold199|size590671:hit:45513:3.12.0.4;Target=jgi|Thaoce1|96011|rna15437 783 1257 +;Gap=M1404
scaffold199|size590671	blastx	protein_match	586911	588430	511	-	.	ID=scaffold199|size590671:hit:45514:3.12.0.4;Name=jgi|Fracy1|204612|e_gw1.142.4.1;score=511
scaffold199|size590671	blastx	match_part	588287	588430	123	-	.	ID=scaffold199|size590671:hsp:92832:3.12.0.4;Parent=scaffold199|size590671:hit:45514:3.12.0.4;Target=jgi|Fracy1|204612|e_gw1.142.4.1 350 397 +;Gap=M144
scaffold199|size590671	blastx	match_part	588025	588297	254	-	.	ID=scaffold199|size590671:hsp:92833:3.12.0.4;Parent=scaffold199|size590671:hit:45514:3.12.0.4;Target=jgi|Fracy1|204612|e_gw1.142.4.1 395 485 +;Gap=M273
scaffold199|size590671	blastx	match_part	587462	587650	195	-	.	ID=scaffold199|size590671:hsp:92834:3.12.0.4;Parent=scaffold199|size590671:hit:45514:3.12.0.4;Target=jgi|Fracy1|204612|e_gw1.142.4.1 608 670 +;Gap=M189
scaffold199|size590671	blastx	match_part	586911	587438	511	-	.	ID=scaffold199|size590671:hsp:92835:3.12.0.4;Parent=scaffold199|size590671:hit:45514:3.12.0.4;Target=jgi|Fracy1|204612|e_gw1.142.4.1 678 850 +;Gap=M528
scaffold199|size590671	blastx	protein_match	586911	588430	511	-	.	ID=scaffold199|size590671:hit:45515:3.12.0.4;Name=jgi|Fracy1|204612|e_gw1.142.4.1;score=511
scaffold199|size590671	blastx	match_part	588287	588430	123	-	.	ID=scaffold199|size590671:hsp:92836:3.12.0.4;Parent=scaffold199|size590671:hit:45515:3.12.0.4;Target=jgi|Fracy1|204612|e_gw1.142.4.1 350 397 +;Gap=M144
scaffold199|size590671	blastx	match_part	588025	588297	254	-	.	ID=scaffold199|size590671:hsp:92837:3.12.0.4;Parent=scaffold199|size590671:hit:45515:3.12.0.4;Target=jgi|Fracy1|204612|e_gw1.142.4.1 395 485 +;Gap=M273
scaffold199|size590671	blastx	match_part	587462	587650	195	-	.	ID=scaffold199|size590671:hsp:92838:3.12.0.4;Parent=scaffold199|size590671:hit:45515:3.12.0.4;Target=jgi|Fracy1|204612|e_gw1.142.4.1 608 670 +;Gap=M189
scaffold199|size590671	blastx	match_part	586911	587438	511	-	.	ID=scaffold199|size590671:hsp:92839:3.12.0.4;Parent=scaffold199|size590671:hit:45515:3.12.0.4;Target=jgi|Fracy1|204612|e_gw1.142.4.1 678 850 +;Gap=M528
scaffold199|size590671	blastx	protein_match	585763	585999	194	-	.	ID=scaffold199|size590671:hit:45516:3.12.0.4;Name=jgi|Thaoce1|71341|rna33866;score=194
scaffold199|size590671	blastx	match_part	585763	585999	194	-	.	ID=scaffold199|size590671:hsp:92840:3.12.0.4;Parent=scaffold199|size590671:hit:45516:3.12.0.4;Target=jgi|Thaoce1|71341|rna33866 20 98 +;Gap=M237
scaffold199|size590671	blastx	protein_match	585490	588303	1036	-	.	ID=scaffold199|size590671:hit:45517:3.12.0.4;Name=jgi|Thaoce1|101154|rna2298;score=1036
scaffold199|size590671	blastx	match_part	588028	588303	123	-	.	ID=scaffold199|size590671:hsp:92841:3.12.0.4;Parent=scaffold199|size590671:hit:45517:3.12.0.4;Target=jgi|Thaoce1|101154|rna2298 484 574 +;Gap=M276
scaffold199|size590671	blastx	match_part	587462	587665	143	-	.	ID=scaffold199|size590671:hsp:92842:3.12.0.4;Parent=scaffold199|size590671:hit:45517:3.12.0.4;Target=jgi|Thaoce1|101154|rna2298 721 788 +;Gap=M204
scaffold199|size590671	blastx	match_part	586875	587444	401	-	.	ID=scaffold199|size590671:hsp:92843:3.12.0.4;Parent=scaffold199|size590671:hit:45517:3.12.0.4;Target=jgi|Thaoce1|101154|rna2298 793 977 +;Gap=M570
scaffold199|size590671	blastx	match_part	585490	586884	1036	-	.	ID=scaffold199|size590671:hsp:92844:3.12.0.4;Parent=scaffold199|size590671:hit:45517:3.12.0.4;Target=jgi|Thaoce1|101154|rna2298 974 1449 +;Gap=M1395
scaffold199|size590671	blastx	protein_match	585622	586056	428	-	.	ID=scaffold199|size590671:hit:45518:3.12.0.4;Name=jgi|Thaoce1|85352|rna21866;score=428
scaffold199|size590671	blastx	match_part	585622	586056	428	-	.	ID=scaffold199|size590671:hsp:92845:3.12.0.4;Parent=scaffold199|size590671:hit:45518:3.12.0.4;Target=jgi|Thaoce1|85352|rna21866 1 148 +;Gap=M435
scaffold199|size590671	protein2genome	protein_match	419888	420537	416	-	.	ID=scaffold199|size590671:hit:45519:3.12.0.4;Name=jgi|Thaoce1|95967|rna4373;score=416
scaffold199|size590671	protein2genome	match_part	419888	420537	416	-	.	ID=scaffold199|size590671:hsp:92846:3.12.0.4;Parent=scaffold199|size590671:hit:45519:3.12.0.4;Target=jgi|Thaoce1|95967|rna4373 119 336 +;Gap=M650
scaffold199|size590671	protein2genome	protein_match	469842	473193	1994	+	.	ID=scaffold199|size590671:hit:45520:3.12.0.4;Name=jgi|Thaps3|2131|fgenesh1_pg.C_chr_2000086;score=1994
scaffold199|size590671	protein2genome	match_part	469842	472011	1994	+	.	ID=scaffold199|size590671:hsp:92847:3.12.0.4;Parent=scaffold199|size590671:hit:45520:3.12.0.4;Target=jgi|Thaps3|2131|fgenesh1_pg.C_chr_2000086 290 1013 +;Gap=M2170
scaffold199|size590671	protein2genome	match_part	472200	472687	1994	+	.	ID=scaffold199|size590671:hsp:92848:3.12.0.4;Parent=scaffold199|size590671:hit:45520:3.12.0.4;Target=jgi|Thaps3|2131|fgenesh1_pg.C_chr_2000086 1014 1178 +;Gap=M488
scaffold199|size590671	protein2genome	match_part	472771	473193	1994	+	.	ID=scaffold199|size590671:hsp:92849:3.12.0.4;Parent=scaffold199|size590671:hit:45520:3.12.0.4;Target=jgi|Thaps3|2131|fgenesh1_pg.C_chr_2000086 1179 1315 +;Gap=M423
scaffold199|size590671	protein2genome	protein_match	470073	472327	1170	+	.	ID=scaffold199|size590671:hit:45521:3.12.0.4;Name=jgi|Thaps3|264851|thaps1_ua_kg.chr_22000104;score=1170
scaffold199|size590671	protein2genome	match_part	470073	472011	1170	+	.	ID=scaffold199|size590671:hsp:92850:3.12.0.4;Parent=scaffold199|size590671:hit:45521:3.12.0.4;Target=jgi|Thaps3|264851|thaps1_ua_kg.chr_22000104 1 635 +;Gap=M1939
scaffold199|size590671	protein2genome	match_part	472110	472327	1170	+	.	ID=scaffold199|size590671:hsp:92851:3.12.0.4;Parent=scaffold199|size590671:hit:45521:3.12.0.4;Target=jgi|Thaps3|264851|thaps1_ua_kg.chr_22000104 636 706 +;Gap=M218
scaffold199|size590671	protein2genome	protein_match	484447	485183	395	-	.	ID=scaffold199|size590671:hit:45522:3.12.0.4;Name=jgi|Thaps3|8827|fgenesh1_pg.C_chr_11a000213;score=395
scaffold199|size590671	protein2genome	match_part	485080	485183	395	-	.	ID=scaffold199|size590671:hsp:92852:3.12.0.4;Parent=scaffold199|size590671:hit:45522:3.12.0.4;Target=jgi|Thaps3|8827|fgenesh1_pg.C_chr_11a000213 10 43 +;Gap=M104
scaffold199|size590671	protein2genome	match_part	484447	484663	395	-	.	ID=scaffold199|size590671:hsp:92853:3.12.0.4;Parent=scaffold199|size590671:hit:45522:3.12.0.4;Target=jgi|Thaps3|8827|fgenesh1_pg.C_chr_11a000213 44 115 +;Gap=M217
scaffold199|size590671	protein2genome	protein_match	484450	485186	316	-	.	ID=scaffold199|size590671:hit:45523:3.12.0.4;Name=jgi|Thaoce1|90146|rna27885;score=316
scaffold199|size590671	protein2genome	match_part	485080	485186	316	-	.	ID=scaffold199|size590671:hsp:92854:3.12.0.4;Parent=scaffold199|size590671:hit:45523:3.12.0.4;Target=jgi|Thaoce1|90146|rna27885 45 79 +;Gap=M107
scaffold199|size590671	protein2genome	match_part	484450	484663	316	-	.	ID=scaffold199|size590671:hsp:92855:3.12.0.4;Parent=scaffold199|size590671:hit:45523:3.12.0.4;Target=jgi|Thaoce1|90146|rna27885 80 151 +;Gap=M214
scaffold199|size590671	protein2genome	protein_match	485822	487299	879	+	.	ID=scaffold199|size590671:hit:45524:3.12.0.4;Name=jgi|Thaoce1|90148|rna27887;score=879
scaffold199|size590671	protein2genome	match_part	485822	485989	879	+	.	ID=scaffold199|size590671:hsp:92856:3.12.0.4;Parent=scaffold199|size590671:hit:45524:3.12.0.4;Target=jgi|Thaoce1|90148|rna27887 1 56 +;Gap=M168
scaffold199|size590671	protein2genome	match_part	486029	486362	879	+	.	ID=scaffold199|size590671:hsp:92857:3.12.0.4;Parent=scaffold199|size590671:hit:45524:3.12.0.4;Target=jgi|Thaoce1|90148|rna27887 57 169 +;Gap=M334
scaffold199|size590671	protein2genome	match_part	486396	486529	879	+	.	ID=scaffold199|size590671:hsp:92858:3.12.0.4;Parent=scaffold199|size590671:hit:45524:3.12.0.4;Target=jgi|Thaoce1|90148|rna27887 170 214 +;Gap=M134
scaffold199|size590671	protein2genome	match_part	486628	486841	879	+	.	ID=scaffold199|size590671:hsp:92859:3.12.0.4;Parent=scaffold199|size590671:hit:45524:3.12.0.4;Target=jgi|Thaoce1|90148|rna27887 215 284 +;Gap=M214
scaffold199|size590671	protein2genome	match_part	486872	487299	879	+	.	ID=scaffold199|size590671:hsp:92860:3.12.0.4;Parent=scaffold199|size590671:hit:45524:3.12.0.4;Target=jgi|Thaoce1|90148|rna27887 285 424 +;Gap=M428
scaffold199|size590671	protein2genome	protein_match	486155	487308	821	+	.	ID=scaffold199|size590671:hit:45525:3.12.0.4;Name=jgi|Thaps3|24369|estExt_fgenesh1_pg.C_chr_11a0210;score=821
scaffold199|size590671	protein2genome	match_part	486155	486371	821	+	.	ID=scaffold199|size590671:hsp:92861:3.12.0.4;Parent=scaffold199|size590671:hit:45525:3.12.0.4;Target=jgi|Thaps3|24369|estExt_fgenesh1_pg.C_chr_11a0210 112 183 +;Gap=M217
scaffold199|size590671	protein2genome	match_part	486402	486649	821	+	.	ID=scaffold199|size590671:hsp:92862:3.12.0.4;Parent=scaffold199|size590671:hit:45525:3.12.0.4;Target=jgi|Thaps3|24369|estExt_fgenesh1_pg.C_chr_11a0210 184 266 +;Gap=M248
scaffold199|size590671	protein2genome	match_part	486698	487308	821	+	.	ID=scaffold199|size590671:hsp:92863:3.12.0.4;Parent=scaffold199|size590671:hit:45525:3.12.0.4;Target=jgi|Thaps3|24369|estExt_fgenesh1_pg.C_chr_11a0210 267 471 +;Gap=M611
scaffold199|size590671	protein2genome	protein_match	485825	486954	519	+	.	ID=scaffold199|size590671:hit:45526:3.12.0.4;Name=jgi|Thaoce1|79179|rna21542;score=519
scaffold199|size590671	protein2genome	match_part	485825	485951	519	+	.	ID=scaffold199|size590671:hsp:92864:3.12.0.4;Parent=scaffold199|size590671:hit:45526:3.12.0.4;Target=jgi|Thaoce1|79179|rna21542 10 51 +;Gap=M127
scaffold199|size590671	protein2genome	match_part	486024	486383	519	+	.	ID=scaffold199|size590671:hsp:92865:3.12.0.4;Parent=scaffold199|size590671:hit:45526:3.12.0.4;Target=jgi|Thaoce1|79179|rna21542 52 170 +;Gap=M360
scaffold199|size590671	protein2genome	match_part	486423	486604	519	+	.	ID=scaffold199|size590671:hsp:92866:3.12.0.4;Parent=scaffold199|size590671:hit:45526:3.12.0.4;Target=jgi|Thaoce1|79179|rna21542 171 230 +;Gap=M182
scaffold199|size590671	protein2genome	match_part	486697	486841	519	+	.	ID=scaffold199|size590671:hsp:92867:3.12.0.4;Parent=scaffold199|size590671:hit:45526:3.12.0.4;Target=jgi|Thaoce1|79179|rna21542 231 277 +;Gap=M145
scaffold199|size590671	protein2genome	match_part	486872	486954	519	+	.	ID=scaffold199|size590671:hsp:92868:3.12.0.4;Parent=scaffold199|size590671:hit:45526:3.12.0.4;Target=jgi|Thaoce1|79179|rna21542 278 305 +;Gap=M83
scaffold199|size590671	protein2genome	protein_match	498291	498491	167	-	.	ID=scaffold199|size590671:hit:45527:3.12.0.4;Name=jgi|Thaoce1|81520|rna18778;score=167
scaffold199|size590671	protein2genome	match_part	498291	498491	167	-	.	ID=scaffold199|size590671:hsp:92869:3.12.0.4;Parent=scaffold199|size590671:hit:45527:3.12.0.4;Target=jgi|Thaoce1|81520|rna18778 2 68 +;Gap=M201
scaffold199|size590671	protein2genome	protein_match	519788	520105	201	-	.	ID=scaffold199|size590671:hit:45528:3.12.0.4;Name=jgi|Thaoce1|83761|rna28311;score=201
scaffold199|size590671	protein2genome	match_part	519788	520105	201	-	.	ID=scaffold199|size590671:hsp:92870:3.12.0.4;Parent=scaffold199|size590671:hit:45528:3.12.0.4;Target=jgi|Thaoce1|83761|rna28311 49 155 +;Gap=M318
scaffold199|size590671	protein2genome	protein_match	539469	540461	796	+	.	ID=scaffold199|size590671:hit:45529:3.12.0.4;Name=jgi|Thaoce1|71383|rna9571;score=796
scaffold199|size590671	protein2genome	match_part	539469	540009	796	+	.	ID=scaffold199|size590671:hsp:92871:3.12.0.4;Parent=scaffold199|size590671:hit:45529:3.12.0.4;Target=jgi|Thaoce1|71383|rna9571 11 185 +;Gap=M541
scaffold199|size590671	protein2genome	match_part	540052	540152	796	+	.	ID=scaffold199|size590671:hsp:92872:3.12.0.4;Parent=scaffold199|size590671:hit:45529:3.12.0.4;Target=jgi|Thaoce1|71383|rna9571 186 219 +;Gap=M101
scaffold199|size590671	protein2genome	match_part	540219	540461	796	+	.	ID=scaffold199|size590671:hsp:92873:3.12.0.4;Parent=scaffold199|size590671:hit:45529:3.12.0.4;Target=jgi|Thaoce1|71383|rna9571 220 300 +;Gap=M243
scaffold199|size590671	protein2genome	protein_match	540731	541477	517	-	.	ID=scaffold199|size590671:hit:45530:3.12.0.4;Name=jgi|Thaoce1|100405|rna1600;score=517
scaffold199|size590671	protein2genome	match_part	541367	541477	517	-	.	ID=scaffold199|size590671:hsp:92874:3.12.0.4;Parent=scaffold199|size590671:hit:45530:3.12.0.4;Target=jgi|Thaoce1|100405|rna1600 2 38 +;Gap=M111
scaffold199|size590671	protein2genome	match_part	540973	541318	517	-	.	ID=scaffold199|size590671:hsp:92875:3.12.0.4;Parent=scaffold199|size590671:hit:45530:3.12.0.4;Target=jgi|Thaoce1|100405|rna1600 39 153 +;Gap=M346
scaffold199|size590671	protein2genome	match_part	540731	540897	517	-	.	ID=scaffold199|size590671:hsp:92876:3.12.0.4;Parent=scaffold199|size590671:hit:45530:3.12.0.4;Target=jgi|Thaoce1|100405|rna1600 154 209 +;Gap=M167
scaffold199|size590671	protein2genome	protein_match	540986	542052	958	-	.	ID=scaffold199|size590671:hit:45531:3.12.0.4;Name=jgi|Thaps3|21229|estExt_fgenesh1_pg.C_chr_20291;score=958
scaffold199|size590671	protein2genome	match_part	541804	542052	958	-	.	ID=scaffold199|size590671:hsp:92877:3.12.0.4;Parent=scaffold199|size590671:hit:45531:3.12.0.4;Target=jgi|Thaps3|21229|estExt_fgenesh1_pg.C_chr_20291 6 85 +;Gap=M249
scaffold199|size590671	protein2genome	match_part	540986	541648	958	-	.	ID=scaffold199|size590671:hsp:92878:3.12.0.4;Parent=scaffold199|size590671:hit:45531:3.12.0.4;Target=jgi|Thaps3|21229|estExt_fgenesh1_pg.C_chr_20291 86 310 +;Gap=M663
scaffold199|size590671	protein2genome	protein_match	577696	580308	2501	-	.	ID=scaffold199|size590671:hit:45532:3.12.0.4;Name=jgi|Thaps3|263899|thaps1_ua_kg.chr_12000050;score=2501
scaffold199|size590671	protein2genome	match_part	580097	580308	2501	-	.	ID=scaffold199|size590671:hsp:92879:3.12.0.4;Parent=scaffold199|size590671:hit:45532:3.12.0.4;Target=jgi|Thaps3|263899|thaps1_ua_kg.chr_12000050 4 73 +;Gap=M212
scaffold199|size590671	protein2genome	match_part	578645	579921	2501	-	.	ID=scaffold199|size590671:hsp:92880:3.12.0.4;Parent=scaffold199|size590671:hit:45532:3.12.0.4;Target=jgi|Thaps3|263899|thaps1_ua_kg.chr_12000050 74 493 +;Gap=M1277
scaffold199|size590671	protein2genome	match_part	578145	578578	2501	-	.	ID=scaffold199|size590671:hsp:92881:3.12.0.4;Parent=scaffold199|size590671:hit:45532:3.12.0.4;Target=jgi|Thaps3|263899|thaps1_ua_kg.chr_12000050 494 638 +;Gap=M434
scaffold199|size590671	protein2genome	match_part	577696	578064	2501	-	.	ID=scaffold199|size590671:hsp:92882:3.12.0.4;Parent=scaffold199|size590671:hit:45532:3.12.0.4;Target=jgi|Thaps3|263899|thaps1_ua_kg.chr_12000050 639 761 +;Gap=M369
scaffold199|size590671	protein2genome	protein_match	576488	580173	3313	-	.	ID=scaffold199|size590671:hit:45533:3.12.0.4;Name=jgi|Thaps3|268232|estExt_thaps1_ua_kg.C_chr_20141;score=3313
scaffold199|size590671	protein2genome	match_part	580097	580173	3313	-	.	ID=scaffold199|size590671:hsp:92883:3.12.0.4;Parent=scaffold199|size590671:hit:45533:3.12.0.4;Target=jgi|Thaps3|268232|estExt_thaps1_ua_kg.C_chr_20141 1 25 +;Gap=M77
scaffold199|size590671	protein2genome	match_part	578645	579921	3313	-	.	ID=scaffold199|size590671:hsp:92884:3.12.0.4;Parent=scaffold199|size590671:hit:45533:3.12.0.4;Target=jgi|Thaps3|268232|estExt_thaps1_ua_kg.C_chr_20141 26 445 +;Gap=M1277
scaffold199|size590671	protein2genome	match_part	578145	578578	3313	-	.	ID=scaffold199|size590671:hsp:92885:3.12.0.4;Parent=scaffold199|size590671:hit:45533:3.12.0.4;Target=jgi|Thaps3|268232|estExt_thaps1_ua_kg.C_chr_20141 446 590 +;Gap=M434
scaffold199|size590671	protein2genome	match_part	577705	578064	3313	-	.	ID=scaffold199|size590671:hsp:92886:3.12.0.4;Parent=scaffold199|size590671:hit:45533:3.12.0.4;Target=jgi|Thaps3|268232|estExt_thaps1_ua_kg.C_chr_20141 591 710 +;Gap=M360
scaffold199|size590671	protein2genome	match_part	577560	577631	3313	-	.	ID=scaffold199|size590671:hsp:92887:3.12.0.4;Parent=scaffold199|size590671:hit:45533:3.12.0.4;Target=jgi|Thaps3|268232|estExt_thaps1_ua_kg.C_chr_20141 711 734 +;Gap=M72
scaffold199|size590671	protein2genome	match_part	577421	577474	3313	-	.	ID=scaffold199|size590671:hsp:92888:3.12.0.4;Parent=scaffold199|size590671:hit:45533:3.12.0.4;Target=jgi|Thaps3|268232|estExt_thaps1_ua_kg.C_chr_20141 735 752 +;Gap=M54
scaffold199|size590671	protein2genome	match_part	577247	577387	3313	-	.	ID=scaffold199|size590671:hsp:92889:3.12.0.4;Parent=scaffold199|size590671:hit:45533:3.12.0.4;Target=jgi|Thaps3|268232|estExt_thaps1_ua_kg.C_chr_20141 753 799 +;Gap=M141
scaffold199|size590671	protein2genome	match_part	577067	577161	3313	-	.	ID=scaffold199|size590671:hsp:92890:3.12.0.4;Parent=scaffold199|size590671:hit:45533:3.12.0.4;Target=jgi|Thaps3|268232|estExt_thaps1_ua_kg.C_chr_20141 800 830 +;Gap=M95
scaffold199|size590671	protein2genome	match_part	576883	576985	3313	-	.	ID=scaffold199|size590671:hsp:92891:3.12.0.4;Parent=scaffold199|size590671:hit:45533:3.12.0.4;Target=jgi|Thaps3|268232|estExt_thaps1_ua_kg.C_chr_20141 831 865 +;Gap=M103
scaffold199|size590671	protein2genome	match_part	576488	576814	3313	-	.	ID=scaffold199|size590671:hsp:92892:3.12.0.4;Parent=scaffold199|size590671:hit:45533:3.12.0.4;Target=jgi|Thaps3|268232|estExt_thaps1_ua_kg.C_chr_20141 866 974 +;Gap=M327
scaffold199|size590671	protein2genome	protein_match	577705	580200	1634	-	.	ID=scaffold199|size590671:hit:45534:3.12.0.4;Name=jgi|Thaps3|263129|thaps1_ua_kg.chr_7000086;score=1634
scaffold199|size590671	protein2genome	match_part	580097	580200	1634	-	.	ID=scaffold199|size590671:hsp:92893:3.12.0.4;Parent=scaffold199|size590671:hit:45534:3.12.0.4;Target=jgi|Thaps3|263129|thaps1_ua_kg.chr_7000086 10 42 +;Gap=M104
scaffold199|size590671	protein2genome	match_part	578645	579921	1634	-	.	ID=scaffold199|size590671:hsp:92894:3.12.0.4;Parent=scaffold199|size590671:hit:45534:3.12.0.4;Target=jgi|Thaps3|263129|thaps1_ua_kg.chr_7000086 43 465 +;Gap=M1277
scaffold199|size590671	protein2genome	match_part	578145	578578	1634	-	.	ID=scaffold199|size590671:hsp:92895:3.12.0.4;Parent=scaffold199|size590671:hit:45534:3.12.0.4;Target=jgi|Thaps3|263129|thaps1_ua_kg.chr_7000086 466 610 +;Gap=M434
scaffold199|size590671	protein2genome	match_part	577705	578064	1634	-	.	ID=scaffold199|size590671:hsp:92896:3.12.0.4;Parent=scaffold199|size590671:hit:45534:3.12.0.4;Target=jgi|Thaps3|263129|thaps1_ua_kg.chr_7000086 611 730 +;Gap=M360
scaffold199|size590671	protein2genome	protein_match	585517	586149	575	-	.	ID=scaffold199|size590671:hit:45535:3.12.0.4;Name=jgi|Thaoce1|100045|rna10047;score=575
scaffold199|size590671	protein2genome	match_part	585517	586149	575	-	.	ID=scaffold199|size590671:hsp:92897:3.12.0.4;Parent=scaffold199|size590671:hit:45535:3.12.0.4;Target=jgi|Thaoce1|100045|rna10047 1 214 +;Gap=M633
scaffold199|size590671	protein2genome	protein_match	585622	586836	1218	-	.	ID=scaffold199|size590671:hit:45536:3.12.0.4;Name=jgi|Thaoce1|78644|rna7572;score=1218
scaffold199|size590671	protein2genome	match_part	585622	586836	1218	-	.	ID=scaffold199|size590671:hsp:92898:3.12.0.4;Parent=scaffold199|size590671:hit:45536:3.12.0.4;Target=jgi|Thaoce1|78644|rna7572 1 404 +;Gap=M1215
scaffold199|size590671	protein2genome	protein_match	586801	587201	369	-	.	ID=scaffold199|size590671:hit:45537:3.12.0.4;Name=jgi|Thaoce1|78044|rna18134;score=369
scaffold199|size590671	protein2genome	match_part	586801	587201	369	-	.	ID=scaffold199|size590671:hsp:92899:3.12.0.4;Parent=scaffold199|size590671:hit:45537:3.12.0.4;Target=jgi|Thaoce1|78044|rna18134 130 263 +;Gap=M401
scaffold199|size590671	protein2genome	protein_match	585778	586400	417	-	.	ID=scaffold199|size590671:hit:45538:3.12.0.4;Name=jgi|Fracy1|239319|fgenesh2_pg.6_%2523_721;score=417
scaffold199|size590671	protein2genome	match_part	586362	586400	417	-	.	ID=scaffold199|size590671:hsp:92900:3.12.0.4;Parent=scaffold199|size590671:hit:45538:3.12.0.4;Target=jgi|Fracy1|239319|fgenesh2_pg.6_%252523_721 60 72 +;Gap=M39
scaffold199|size590671	protein2genome	match_part	585778	586302	417	-	.	ID=scaffold199|size590671:hsp:92901:3.12.0.4;Parent=scaffold199|size590671:hit:45538:3.12.0.4;Target=jgi|Fracy1|239319|fgenesh2_pg.6_%252523_721 73 246 +;Gap=M525
scaffold199|size590671	protein2genome	protein_match	585466	586008	353	-	.	ID=scaffold199|size590671:hit:45539:3.12.0.4;Name=jgi|Thaoce1|82246|rna13847;score=353
scaffold199|size590671	protein2genome	match_part	585466	586008	353	-	.	ID=scaffold199|size590671:hsp:92902:3.12.0.4;Parent=scaffold199|size590671:hit:45539:3.12.0.4;Target=jgi|Thaoce1|82246|rna13847 16 199 +;Gap=M543
scaffold199|size590671	protein2genome	protein_match	586905	587096	143	-	.	ID=scaffold199|size590671:hit:45540:3.12.0.4;Name=jgi|Thaoce1|92476|rna24855;score=143
scaffold199|size590671	protein2genome	match_part	586905	587096	143	-	.	ID=scaffold199|size590671:hsp:92903:3.12.0.4;Parent=scaffold199|size590671:hit:45540:3.12.0.4;Target=jgi|Thaoce1|92476|rna24855 1 63 +;Gap=M192
scaffold199|size590671	protein2genome	protein_match	585640	585918	365	-	.	ID=scaffold199|size590671:hit:45541:3.12.0.4;Name=jgi|Thaoce1|74207|rna17868;score=365
scaffold199|size590671	protein2genome	match_part	585640	585918	365	-	.	ID=scaffold199|size590671:hsp:92904:3.12.0.4;Parent=scaffold199|size590671:hit:45541:3.12.0.4;Target=jgi|Thaoce1|74207|rna17868 1 93 +;Gap=M279
scaffold199|size590671	protein2genome	protein_match	586600	586991	229	-	.	ID=scaffold199|size590671:hit:45542:3.12.0.4;Name=jgi|Thaoce1|92598|rna22595;score=229
scaffold199|size590671	protein2genome	match_part	586600	586991	229	-	.	ID=scaffold199|size590671:hsp:92905:3.12.0.4;Parent=scaffold199|size590671:hit:45542:3.12.0.4;Target=jgi|Thaoce1|92598|rna22595 8 138 +;Gap=M392
scaffold199|size590671	protein2genome	protein_match	586911	588751	1157	-	.	ID=scaffold199|size590671:hit:45543:3.12.0.4;Name=jgi|Fracy1|204612|e_gw1.142.4.1;score=1157
scaffold199|size590671	protein2genome	match_part	586911	588751	1157	-	.	ID=scaffold199|size590671:hsp:92906:3.12.0.4;Parent=scaffold199|size590671:hit:45543:3.12.0.4;Target=jgi|Fracy1|204612|e_gw1.142.4.1 243 850 +;Gap=M1841
scaffold199|size590671	protein2genome	protein_match	585490	586146	488	-	.	ID=scaffold199|size590671:hit:45544:3.12.0.4;Name=jgi|Thaoce1|96040|rna34425;score=488
scaffold199|size590671	protein2genome	match_part	585490	586146	488	-	.	ID=scaffold199|size590671:hsp:92907:3.12.0.4;Parent=scaffold199|size590671:hit:45544:3.12.0.4;Target=jgi|Thaoce1|96040|rna34425 8 231 +;Gap=M657
scaffold199|size590671	protein2genome	protein_match	585574	586008	340	-	.	ID=scaffold199|size590671:hit:45545:3.12.0.4;Name=jgi|Thaoce1|76800|rna11108;score=340
scaffold199|size590671	protein2genome	match_part	585574	586008	340	-	.	ID=scaffold199|size590671:hsp:92908:3.12.0.4;Parent=scaffold199|size590671:hit:45545:3.12.0.4;Target=jgi|Thaoce1|76800|rna11108 17 161 +;Gap=M435
scaffold199|size590671	protein2genome	protein_match	585493	585771	232	-	.	ID=scaffold199|size590671:hit:45546:3.12.0.4;Name=jgi|Thaoce1|87930|rna30156;score=232
scaffold199|size590671	protein2genome	match_part	585493	585771	232	-	.	ID=scaffold199|size590671:hsp:92909:3.12.0.4;Parent=scaffold199|size590671:hit:45546:3.12.0.4;Target=jgi|Thaoce1|87930|rna30156 1 93 +;Gap=M279
scaffold199|size590671	protein2genome	protein_match	585490	587656	1427	-	.	ID=scaffold199|size590671:hit:45547:3.12.0.4;Name=jgi|Thaoce1|96011|rna15437;score=1427
scaffold199|size590671	protein2genome	match_part	585490	587656	1427	-	.	ID=scaffold199|size590671:hsp:92910:3.12.0.4;Parent=scaffold199|size590671:hit:45547:3.12.0.4;Target=jgi|Thaoce1|96011|rna15437 530 1251 +;Gap=M2167
scaffold199|size590671	protein2genome	protein_match	585763	586008	184	-	.	ID=scaffold199|size590671:hit:45548:3.12.0.4;Name=jgi|Thaoce1|71341|rna33866;score=184
scaffold199|size590671	protein2genome	match_part	585763	586008	184	-	.	ID=scaffold199|size590671:hsp:92911:3.12.0.4;Parent=scaffold199|size590671:hit:45548:3.12.0.4;Target=jgi|Thaoce1|71341|rna33866 17 98 +;Gap=M246
scaffold199|size590671	protein2genome	protein_match	585622	586056	403	-	.	ID=scaffold199|size590671:hit:45549:3.12.0.4;Name=jgi|Thaoce1|85352|rna21866;score=403
scaffold199|size590671	protein2genome	match_part	585622	586056	403	-	.	ID=scaffold199|size590671:hsp:92912:3.12.0.4;Parent=scaffold199|size590671:hit:45549:3.12.0.4;Target=jgi|Thaoce1|85352|rna21866 1 148 +;Gap=M435
scaffold199|size590671	blastn	expressed_sequence_match	422863	422995	91	-	.	ID=scaffold199|size590671:hit:45550:3.12.0.4;Name=TRINITY_DN1256_c0_g1_i1;score=91
scaffold199|size590671	blastn	match_part	422863	422995	91	-	.	ID=scaffold199|size590671:hsp:92913:3.12.0.4;Parent=scaffold199|size590671:hit:45550:3.12.0.4;Target=TRINITY_DN1256_c0_g1_i1 1 133 +;Gap=M133
scaffold199|size590671	blastn	expressed_sequence_match	437949	438129	160	-	.	ID=scaffold199|size590671:hit:45551:3.12.0.4;Name=TRINITY_DN2711_c0_g1_i1;score=160
scaffold199|size590671	blastn	match_part	437949	438129	160	-	.	ID=scaffold199|size590671:hsp:92914:3.12.0.4;Parent=scaffold199|size590671:hit:45551:3.12.0.4;Target=TRINITY_DN2711_c0_g1_i1 70 252 +;Gap=M181
scaffold199|size590671	blastn	expressed_sequence_match	437922	438129	145	-	.	ID=scaffold199|size590671:hit:45552:3.12.0.4;Name=TRINITY_DN2711_c0_g2_i1;score=145
scaffold199|size590671	blastn	match_part	437922	438129	145	-	.	ID=scaffold199|size590671:hsp:92915:3.12.0.4;Parent=scaffold199|size590671:hit:45552:3.12.0.4;Target=TRINITY_DN2711_c0_g2_i1 70 279 +;Gap=M208
scaffold199|size590671	blastn	expressed_sequence_match	437202	437395	66	-	.	ID=scaffold199|size590671:hit:45553:3.12.0.4;Name=TRINITY_DN1011_c0_g1_i1;score=66
scaffold199|size590671	blastn	match_part	437202	437395	66	-	.	ID=scaffold199|size590671:hsp:92916:3.12.0.4;Parent=scaffold199|size590671:hit:45553:3.12.0.4;Target=TRINITY_DN1011_c0_g1_i1 46 241 +;Gap=M194
scaffold199|size590671	blastn	expressed_sequence_match	437092	437339	158	+	.	ID=scaffold199|size590671:hit:45554:3.12.0.4;Name=TRINITY_DN4068_c0_g1_i1;score=158
scaffold199|size590671	blastn	match_part	437092	437339	158	+	.	ID=scaffold199|size590671:hsp:92917:3.12.0.4;Parent=scaffold199|size590671:hit:45554:3.12.0.4;Target=TRINITY_DN4068_c0_g1_i1 6 256 +;Gap=M248
scaffold199|size590671	blastn	expressed_sequence_match	439675	444678	110	-	.	ID=scaffold199|size590671:hit:45555:3.12.0.4;Name=TRINITY_DN13298_c0_g1_i1;score=110
scaffold199|size590671	blastn	match_part	444515	444678	110	-	.	ID=scaffold199|size590671:hsp:92918:3.12.0.4;Parent=scaffold199|size590671:hit:45555:3.12.0.4;Target=TRINITY_DN13298_c0_g1_i1 113 276 -;Gap=M164
scaffold199|size590671	blastn	match_part	439675	439861	102	-	.	ID=scaffold199|size590671:hsp:92919:3.12.0.4;Parent=scaffold199|size590671:hit:45555:3.12.0.4;Target=TRINITY_DN13298_c0_g1_i1 45 234 +;Gap=M187
scaffold199|size590671	blastn	expressed_sequence_match	438207	446141	94	-	.	ID=scaffold199|size590671:hit:45556:3.12.0.4;Name=TRINITY_DN8742_c0_g3_i1;score=94
scaffold199|size590671	blastn	match_part	445880	446141	94	-	.	ID=scaffold199|size590671:hsp:92920:3.12.0.4;Parent=scaffold199|size590671:hit:45556:3.12.0.4;Target=TRINITY_DN8742_c0_g3_i1 232 493 -;Gap=M262
scaffold199|size590671	blastn	match_part	438325	438455	71	-	.	ID=scaffold199|size590671:hsp:92921:3.12.0.4;Parent=scaffold199|size590671:hit:45556:3.12.0.4;Target=TRINITY_DN8742_c0_g3_i1 232 362 +;Gap=M131
scaffold199|size590671	blastn	match_part	438207	438269	51	-	.	ID=scaffold199|size590671:hsp:92922:3.12.0.4;Parent=scaffold199|size590671:hit:45556:3.12.0.4;Target=TRINITY_DN8742_c0_g3_i1 432 494 +;Gap=M63
scaffold199|size590671	blastn	expressed_sequence_match	435164	435268	48	+	.	ID=scaffold199|size590671:hit:45557:3.12.0.4;Name=TRINITY_DN12621_c0_g3_i1;score=48
scaffold199|size590671	blastn	match_part	435164	435268	48	+	.	ID=scaffold199|size590671:hsp:92923:3.12.0.4;Parent=scaffold199|size590671:hit:45557:3.12.0.4;Target=TRINITY_DN12621_c0_g3_i1 47 151 +;Gap=M105
scaffold199|size590671	blastn	expressed_sequence_match	438233	446111	37	+	.	ID=scaffold199|size590671:hit:45558:3.12.0.4;Name=TRINITY_DN9744_c0_g1_i1;score=37
scaffold199|size590671	blastn	match_part	438233	438269	37	+	.	ID=scaffold199|size590671:hsp:92924:3.12.0.4;Parent=scaffold199|size590671:hit:45558:3.12.0.4;Target=TRINITY_DN9744_c0_g1_i1 6 42 +;Gap=M37
scaffold199|size590671	blastn	match_part	438303	438413	71	+	.	ID=scaffold199|size590671:hsp:92925:3.12.0.4;Parent=scaffold199|size590671:hit:45558:3.12.0.4;Target=TRINITY_DN9744_c0_g1_i1 89 200 +;Gap=M111
scaffold199|size590671	blastn	match_part	445918	446111	140	+	.	ID=scaffold199|size590671:hsp:92926:3.12.0.4;Parent=scaffold199|size590671:hit:45558:3.12.0.4;Target=TRINITY_DN9744_c0_g1_i1 11 204 -;Gap=M194
scaffold199|size590671	blastn	expressed_sequence_match	440682	443687	50	+	.	ID=scaffold199|size590671:hit:45559:3.12.0.4;Name=TRINITY_DN9288_c0_g1_i1;score=50
scaffold199|size590671	blastn	match_part	440682	440780	50	+	.	ID=scaffold199|size590671:hsp:92927:3.12.0.4;Parent=scaffold199|size590671:hit:45559:3.12.0.4;Target=TRINITY_DN9288_c0_g1_i1 88 187 +;Gap=M99
scaffold199|size590671	blastn	match_part	443501	443687	73	+	.	ID=scaffold199|size590671:hsp:92928:3.12.0.4;Parent=scaffold199|size590671:hit:45559:3.12.0.4;Target=TRINITY_DN9288_c0_g1_i1 59 245 -;Gap=M187
scaffold199|size590671	blastn	expressed_sequence_match	435240	441371	65	-	.	ID=scaffold199|size590671:hit:45560:3.12.0.4;Name=TRINITY_DN15476_c0_g2_i2;score=65
scaffold199|size590671	blastn	match_part	441266	441371	65	-	.	ID=scaffold199|size590671:hsp:92929:3.12.0.4;Parent=scaffold199|size590671:hit:45560:3.12.0.4;Target=TRINITY_DN15476_c0_g2_i2 136 240 +;Gap=M106
scaffold199|size590671	blastn	match_part	435240	435465	162	-	.	ID=scaffold199|size590671:hsp:92930:3.12.0.4;Parent=scaffold199|size590671:hit:45560:3.12.0.4;Target=TRINITY_DN15476_c0_g2_i2 194 420 +;Gap=M226
scaffold199|size590671	blastn	expressed_sequence_match	438233	446111	37	+	.	ID=scaffold199|size590671:hit:45561:3.12.0.4;Name=TRINITY_DN9744_c0_g1_i2;score=37
scaffold199|size590671	blastn	match_part	438233	438269	37	+	.	ID=scaffold199|size590671:hsp:92931:3.12.0.4;Parent=scaffold199|size590671:hit:45561:3.12.0.4;Target=TRINITY_DN9744_c0_g1_i2 6 42 +;Gap=M37
scaffold199|size590671	blastn	match_part	438303	438455	95	+	.	ID=scaffold199|size590671:hsp:92932:3.12.0.4;Parent=scaffold199|size590671:hit:45561:3.12.0.4;Target=TRINITY_DN9744_c0_g1_i2 89 242 +;Gap=M153
scaffold199|size590671	blastn	match_part	445880	446111	160	+	.	ID=scaffold199|size590671:hsp:92933:3.12.0.4;Parent=scaffold199|size590671:hit:45561:3.12.0.4;Target=TRINITY_DN9744_c0_g1_i2 11 242 -;Gap=M232
scaffold199|size590671	blastn	expressed_sequence_match	452843	453357	475	-	.	ID=scaffold199|size590671:hit:45562:3.12.0.4;Name=TRINITY_DN14348_c1_g1_i1;score=475
scaffold199|size590671	blastn	match_part	452843	453357	475	-	.	ID=scaffold199|size590671:hsp:92934:3.12.0.4;Parent=scaffold199|size590671:hit:45562:3.12.0.4;Target=TRINITY_DN14348_c1_g1_i1 1 516 +;Gap=M515
scaffold199|size590671	blastn	expressed_sequence_match	453376	453528	135	-	.	ID=scaffold199|size590671:hit:45563:3.12.0.4;Name=TRINITY_DN28033_c0_g1_i1;score=135
scaffold199|size590671	blastn	match_part	453376	453528	135	-	.	ID=scaffold199|size590671:hsp:92935:3.12.0.4;Parent=scaffold199|size590671:hit:45563:3.12.0.4;Target=TRINITY_DN28033_c0_g1_i1 100 252 +;Gap=M153
scaffold199|size590671	blastn	expressed_sequence_match	455553	455756	178	-	.	ID=scaffold199|size590671:hit:45564:3.12.0.4;Name=TRINITY_DN27470_c0_g1_i1;score=178
scaffold199|size590671	blastn	match_part	455553	455756	178	-	.	ID=scaffold199|size590671:hsp:92936:3.12.0.4;Parent=scaffold199|size590671:hit:45564:3.12.0.4;Target=TRINITY_DN27470_c0_g1_i1 1 206 +;Gap=M204
scaffold199|size590671	blastn	expressed_sequence_match	457173	457369	145	-	.	ID=scaffold199|size590671:hit:45565:3.12.0.4;Name=TRINITY_DN9400_c0_g2_i1;score=145
scaffold199|size590671	blastn	match_part	457173	457369	145	-	.	ID=scaffold199|size590671:hsp:92937:3.12.0.4;Parent=scaffold199|size590671:hit:45565:3.12.0.4;Target=TRINITY_DN9400_c0_g2_i1 31 228 +;Gap=M197
scaffold199|size590671	blastn	expressed_sequence_match	456018	457033	503	+	.	ID=scaffold199|size590671:hit:45566:3.12.0.4;Name=TRINITY_DN5437_c0_g1_i1;score=503
scaffold199|size590671	blastn	match_part	456018	456794	503	+	.	ID=scaffold199|size590671:hsp:92938:3.12.0.4;Parent=scaffold199|size590671:hit:45566:3.12.0.4;Target=TRINITY_DN5437_c0_g1_i1 51 838 +;Gap=M777
scaffold199|size590671	blastn	match_part	456925	457033	57	+	.	ID=scaffold199|size590671:hsp:92939:3.12.0.4;Parent=scaffold199|size590671:hit:45566:3.12.0.4;Target=TRINITY_DN5437_c0_g1_i1 971 1080 +;Gap=M109
scaffold199|size590671	blastn	expressed_sequence_match	455817	455992	142	-	.	ID=scaffold199|size590671:hit:45567:3.12.0.4;Name=TRINITY_DN10953_c0_g1_i1;score=142
scaffold199|size590671	blastn	match_part	455817	455992	142	-	.	ID=scaffold199|size590671:hsp:92940:3.12.0.4;Parent=scaffold199|size590671:hit:45567:3.12.0.4;Target=TRINITY_DN10953_c0_g1_i1 71 247 +;Gap=M176
scaffold199|size590671	blastn	expressed_sequence_match	456227	456351	57	-	.	ID=scaffold199|size590671:hit:45568:3.12.0.4;Name=TRINITY_DN16537_c0_g1_i1;score=57
scaffold199|size590671	blastn	match_part	456227	456351	57	-	.	ID=scaffold199|size590671:hsp:92941:3.12.0.4;Parent=scaffold199|size590671:hit:45568:3.12.0.4;Target=TRINITY_DN16537_c0_g1_i1 36 162 +;Gap=M125
scaffold199|size590671	blastn	expressed_sequence_match	456923	457299	290	+	.	ID=scaffold199|size590671:hit:45569:3.12.0.4;Name=TRINITY_DN16117_c0_g1_i1;score=290
scaffold199|size590671	blastn	match_part	456923	457299	290	+	.	ID=scaffold199|size590671:hsp:92942:3.12.0.4;Parent=scaffold199|size590671:hit:45569:3.12.0.4;Target=TRINITY_DN16117_c0_g1_i1 17 398 +;Gap=M377
scaffold199|size590671	blastn	expressed_sequence_match	455828	456307	152	-	.	ID=scaffold199|size590671:hit:45570:3.12.0.4;Name=TRINITY_DN13420_c0_g1_i1;score=152
scaffold199|size590671	blastn	match_part	456018	456307	152	-	.	ID=scaffold199|size590671:hsp:92943:3.12.0.4;Parent=scaffold199|size590671:hit:45570:3.12.0.4;Target=TRINITY_DN13420_c0_g1_i1 10 302 +;Gap=M290
scaffold199|size590671	blastn	match_part	455828	455935	74	-	.	ID=scaffold199|size590671:hsp:92944:3.12.0.4;Parent=scaffold199|size590671:hit:45570:3.12.0.4;Target=TRINITY_DN13420_c0_g1_i1 385 493 +;Gap=M108
scaffold199|size590671	blastn	expressed_sequence_match	456700	456916	115	-	.	ID=scaffold199|size590671:hit:45571:3.12.0.4;Name=TRINITY_DN9038_c0_g1_i1;score=115
scaffold199|size590671	blastn	match_part	456700	456916	115	-	.	ID=scaffold199|size590671:hsp:92945:3.12.0.4;Parent=scaffold199|size590671:hit:45571:3.12.0.4;Target=TRINITY_DN9038_c0_g1_i1 1 217 +;Gap=M217
scaffold199|size590671	blastn	expressed_sequence_match	456917	457190	233	-	.	ID=scaffold199|size590671:hit:45572:3.12.0.4;Name=TRINITY_DN9038_c0_g3_i1;score=233
scaffold199|size590671	blastn	match_part	456917	457190	233	-	.	ID=scaffold199|size590671:hsp:92946:3.12.0.4;Parent=scaffold199|size590671:hit:45572:3.12.0.4;Target=TRINITY_DN9038_c0_g3_i1 1 278 +;Gap=M274
scaffold199|size590671	blastn	expressed_sequence_match	457173	457369	145	-	.	ID=scaffold199|size590671:hit:45573:3.12.0.4;Name=TRINITY_DN9400_c0_g1_i1;score=145
scaffold199|size590671	blastn	match_part	457173	457369	145	-	.	ID=scaffold199|size590671:hsp:92947:3.12.0.4;Parent=scaffold199|size590671:hit:45573:3.12.0.4;Target=TRINITY_DN9400_c0_g1_i1 171 368 +;Gap=M197
scaffold199|size590671	blastn	expressed_sequence_match	455813	455935	47	-	.	ID=scaffold199|size590671:hit:45574:3.12.0.4;Name=TRINITY_DN13420_c0_g1_i2;score=47
scaffold199|size590671	blastn	match_part	455813	455935	47	-	.	ID=scaffold199|size590671:hsp:92948:3.12.0.4;Parent=scaffold199|size590671:hit:45574:3.12.0.4;Target=TRINITY_DN13420_c0_g1_i2 137 260 +;Gap=M123
scaffold199|size590671	blastn	expressed_sequence_match	464316	464488	110	-	.	ID=scaffold199|size590671:hit:45575:3.12.0.4;Name=TRINITY_DN15587_c0_g1_i1;score=110
scaffold199|size590671	blastn	match_part	464316	464488	110	-	.	ID=scaffold199|size590671:hsp:92949:3.12.0.4;Parent=scaffold199|size590671:hit:45575:3.12.0.4;Target=TRINITY_DN15587_c0_g1_i1 50 224 +;Gap=M173
scaffold199|size590671	blastn	match_part	464316	464436	97	-	.	ID=scaffold199|size590671:hsp:92950:3.12.0.4;Parent=scaffold199|size590671:hit:45575:3.12.0.4;Target=TRINITY_DN15587_c0_g1_i1 273 393 +;Gap=M121
scaffold199|size590671	blastn	expressed_sequence_match	464119	464396	69	-	.	ID=scaffold199|size590671:hit:45576:3.12.0.4;Name=TRINITY_DN15587_c0_g1_i2;score=69
scaffold199|size590671	blastn	match_part	464316	464396	69	-	.	ID=scaffold199|size590671:hsp:92951:3.12.0.4;Parent=scaffold199|size590671:hit:45576:3.12.0.4;Target=TRINITY_DN15587_c0_g1_i2 7 87 +;Gap=M81
scaffold199|size590671	blastn	match_part	464119	464217	69	-	.	ID=scaffold199|size590671:hsp:92952:3.12.0.4;Parent=scaffold199|size590671:hit:45576:3.12.0.4;Target=TRINITY_DN15587_c0_g1_i2 114 212 +;Gap=M99
scaffold199|size590671	blastn	expressed_sequence_match	464119	464534	31	-	.	ID=scaffold199|size590671:hit:45577:3.12.0.4;Name=TRINITY_DN13888_c0_g1_i1;score=31
scaffold199|size590671	blastn	match_part	464498	464534	31	-	.	ID=scaffold199|size590671:hsp:92953:3.12.0.4;Parent=scaffold199|size590671:hit:45577:3.12.0.4;Target=TRINITY_DN13888_c0_g1_i1 5 41 +;Gap=M37
scaffold199|size590671	blastn	match_part	464316	464488	110	-	.	ID=scaffold199|size590671:hsp:92954:3.12.0.4;Parent=scaffold199|size590671:hit:45577:3.12.0.4;Target=TRINITY_DN13888_c0_g1_i1 56 230 +;Gap=M173
scaffold199|size590671	blastn	match_part	464119	464217	69	-	.	ID=scaffold199|size590671:hsp:92955:3.12.0.4;Parent=scaffold199|size590671:hit:45577:3.12.0.4;Target=TRINITY_DN13888_c0_g1_i1 257 355 +;Gap=M99
scaffold199|size590671	blastn	expressed_sequence_match	465164	465307	100	-	.	ID=scaffold199|size590671:hit:45578:3.12.0.4;Name=TRINITY_DN2301_c1_g1_i1;score=100
scaffold199|size590671	blastn	match_part	465164	465307	100	-	.	ID=scaffold199|size590671:hsp:92956:3.12.0.4;Parent=scaffold199|size590671:hit:45578:3.12.0.4;Target=TRINITY_DN2301_c1_g1_i1 14 160 +;Gap=M144
scaffold199|size590671	blastn	expressed_sequence_match	465164	465423	45	-	.	ID=scaffold199|size590671:hit:45579:3.12.0.4;Name=TRINITY_DN15743_c0_g2_i1;score=45
scaffold199|size590671	blastn	match_part	465361	465423	45	-	.	ID=scaffold199|size590671:hsp:92957:3.12.0.4;Parent=scaffold199|size590671:hit:45579:3.12.0.4;Target=TRINITY_DN15743_c0_g2_i1 126 188 +;Gap=M63
scaffold199|size590671	blastn	match_part	465164	465307	72	-	.	ID=scaffold199|size590671:hsp:92958:3.12.0.4;Parent=scaffold199|size590671:hit:45579:3.12.0.4;Target=TRINITY_DN15743_c0_g2_i1 255 398 +;Gap=M144
scaffold199|size590671	blastn	expressed_sequence_match	465164	465307	72	-	.	ID=scaffold199|size590671:hit:45580:3.12.0.4;Name=TRINITY_DN15743_c0_g2_i2;score=72
scaffold199|size590671	blastn	match_part	465164	465307	72	-	.	ID=scaffold199|size590671:hsp:92959:3.12.0.4;Parent=scaffold199|size590671:hit:45580:3.12.0.4;Target=TRINITY_DN15743_c0_g2_i2 153 296 +;Gap=M144
scaffold199|size590671	blastn	expressed_sequence_match	465164	465267	68	-	.	ID=scaffold199|size590671:hit:45581:3.12.0.4;Name=TRINITY_DN15743_c0_g3_i1;score=68
scaffold199|size590671	blastn	match_part	465164	465267	68	-	.	ID=scaffold199|size590671:hsp:92960:3.12.0.4;Parent=scaffold199|size590671:hit:45581:3.12.0.4;Target=TRINITY_DN15743_c0_g3_i1 96 199 +;Gap=M104
scaffold199|size590671	blastn	expressed_sequence_match	465164	465307	84	+	.	ID=scaffold199|size590671:hit:45582:3.12.0.4;Name=TRINITY_DN5427_c0_g1_i1;score=84
scaffold199|size590671	blastn	match_part	465164	465307	84	+	.	ID=scaffold199|size590671:hsp:92961:3.12.0.4;Parent=scaffold199|size590671:hit:45582:3.12.0.4;Target=TRINITY_DN5427_c0_g1_i1 125 268 +;Gap=M144
scaffold199|size590671	blastn	expressed_sequence_match	466955	467091	102	-	.	ID=scaffold199|size590671:hit:45583:3.12.0.4;Name=TRINITY_DN1256_c0_g1_i1;score=102
scaffold199|size590671	blastn	match_part	466955	467091	102	-	.	ID=scaffold199|size590671:hsp:92962:3.12.0.4;Parent=scaffold199|size590671:hit:45583:3.12.0.4;Target=TRINITY_DN1256_c0_g1_i1 1 136 +;Gap=M137
scaffold199|size590671	blastn	expressed_sequence_match	471614	473087	316	+	.	ID=scaffold199|size590671:hit:45584:3.12.0.4;Name=TRINITY_DN16315_c0_g1_i2;score=316
scaffold199|size590671	blastn	match_part	471614	472013	316	+	.	ID=scaffold199|size590671:hsp:92963:3.12.0.4;Parent=scaffold199|size590671:hit:45584:3.12.0.4;Target=TRINITY_DN16315_c0_g1_i2 11 410 +;Gap=M400
scaffold199|size590671	blastn	match_part	472099	472687	499	+	.	ID=scaffold199|size590671:hsp:92964:3.12.0.4;Parent=scaffold199|size590671:hit:45584:3.12.0.4;Target=TRINITY_DN16315_c0_g1_i2 407 995 +;Gap=M589
scaffold199|size590671	blastn	match_part	472768	473087	278	+	.	ID=scaffold199|size590671:hsp:92965:3.12.0.4;Parent=scaffold199|size590671:hit:45584:3.12.0.4;Target=TRINITY_DN16315_c0_g1_i2 993 1312 +;Gap=M320
scaffold199|size590671	blastn	expressed_sequence_match	471572	473207	1032	+	.	ID=scaffold199|size590671:hit:45585:3.12.0.4;Name=TRINITY_DN9167_c0_g1_i1;score=1032
scaffold199|size590671	blastn	match_part	471572	472663	1032	+	.	ID=scaffold199|size590671:hsp:92966:3.12.0.4;Parent=scaffold199|size590671:hit:45585:3.12.0.4;Target=TRINITY_DN9167_c0_g1_i1 1 1092 +;Gap=M1092
scaffold199|size590671	blastn	match_part	472771	472916	104	+	.	ID=scaffold199|size590671:hsp:92967:3.12.0.4;Parent=scaffold199|size590671:hit:45585:3.12.0.4;Target=TRINITY_DN9167_c0_g1_i1 1117 1262 +;Gap=M146
scaffold199|size590671	blastn	match_part	472966	473207	170	+	.	ID=scaffold199|size590671:hsp:92968:3.12.0.4;Parent=scaffold199|size590671:hit:45585:3.12.0.4;Target=TRINITY_DN9167_c0_g1_i1 1264 1505 +;Gap=M242
scaffold199|size590671	blastn	expressed_sequence_match	471729	473087	213	+	.	ID=scaffold199|size590671:hit:45586:3.12.0.4;Name=TRINITY_DN16315_c0_g1_i3;score=213
scaffold199|size590671	blastn	match_part	471729	472013	213	+	.	ID=scaffold199|size590671:hsp:92969:3.12.0.4;Parent=scaffold199|size590671:hit:45586:3.12.0.4;Target=TRINITY_DN16315_c0_g1_i3 34 318 +;Gap=M285
scaffold199|size590671	blastn	match_part	472099	472663	421	+	.	ID=scaffold199|size590671:hsp:92970:3.12.0.4;Parent=scaffold199|size590671:hit:45586:3.12.0.4;Target=TRINITY_DN16315_c0_g1_i3 315 879 +;Gap=M565
scaffold199|size590671	blastn	match_part	472771	472916	104	+	.	ID=scaffold199|size590671:hsp:92971:3.12.0.4;Parent=scaffold199|size590671:hit:45586:3.12.0.4;Target=TRINITY_DN16315_c0_g1_i3 904 1049 +;Gap=M146
scaffold199|size590671	blastn	match_part	472966	473087	80	+	.	ID=scaffold199|size590671:hsp:92972:3.12.0.4;Parent=scaffold199|size590671:hit:45586:3.12.0.4;Target=TRINITY_DN16315_c0_g1_i3 1051 1172 +;Gap=M122
scaffold199|size590671	blastn	expressed_sequence_match	468578	471722	2761	+	.	ID=scaffold199|size590671:hit:45587:3.12.0.4;Name=TRINITY_DN17970_c0_g3_i1;score=2761
scaffold199|size590671	blastn	match_part	468578	471722	2761	+	.	ID=scaffold199|size590671:hsp:92973:3.12.0.4;Parent=scaffold199|size590671:hit:45587:3.12.0.4;Target=TRINITY_DN17970_c0_g3_i1 1 3136 +;Gap=M3145
scaffold199|size590671	blastn	expressed_sequence_match	471572	473207	1110	+	.	ID=scaffold199|size590671:hit:45588:3.12.0.4;Name=TRINITY_DN9167_c0_g1_i2;score=1110
scaffold199|size590671	blastn	match_part	471572	472687	1110	+	.	ID=scaffold199|size590671:hsp:92974:3.12.0.4;Parent=scaffold199|size590671:hit:45588:3.12.0.4;Target=TRINITY_DN9167_c0_g1_i2 1 1116 +;Gap=M1116
scaffold199|size590671	blastn	match_part	472768	473207	398	+	.	ID=scaffold199|size590671:hsp:92975:3.12.0.4;Parent=scaffold199|size590671:hit:45588:3.12.0.4;Target=TRINITY_DN9167_c0_g1_i2 1114 1553 +;Gap=M440
scaffold199|size590671	blastn	expressed_sequence_match	471614	473087	316	+	.	ID=scaffold199|size590671:hit:45589:3.12.0.4;Name=TRINITY_DN16315_c0_g1_i4;score=316
scaffold199|size590671	blastn	match_part	471614	472013	316	+	.	ID=scaffold199|size590671:hsp:92976:3.12.0.4;Parent=scaffold199|size590671:hit:45589:3.12.0.4;Target=TRINITY_DN16315_c0_g1_i4 11 410 +;Gap=M400
scaffold199|size590671	blastn	match_part	472099	472663	421	+	.	ID=scaffold199|size590671:hsp:92977:3.12.0.4;Parent=scaffold199|size590671:hit:45589:3.12.0.4;Target=TRINITY_DN16315_c0_g1_i4 407 971 +;Gap=M565
scaffold199|size590671	blastn	match_part	472771	472916	104	+	.	ID=scaffold199|size590671:hsp:92978:3.12.0.4;Parent=scaffold199|size590671:hit:45589:3.12.0.4;Target=TRINITY_DN16315_c0_g1_i4 996 1141 +;Gap=M146
scaffold199|size590671	blastn	match_part	472966	473087	80	+	.	ID=scaffold199|size590671:hsp:92979:3.12.0.4;Parent=scaffold199|size590671:hit:45589:3.12.0.4;Target=TRINITY_DN16315_c0_g1_i4 1143 1264 +;Gap=M122
scaffold199|size590671	blastn	expressed_sequence_match	471528	471742	53	-	.	ID=scaffold199|size590671:hit:45590:3.12.0.4;Name=TRINITY_DN8516_c0_g2_i1;score=53
scaffold199|size590671	blastn	match_part	471528	471742	53	-	.	ID=scaffold199|size590671:hsp:92980:3.12.0.4;Parent=scaffold199|size590671:hit:45590:3.12.0.4;Target=TRINITY_DN8516_c0_g2_i1 1 215 +;Gap=M215
scaffold199|size590671	blastn	expressed_sequence_match	470652	471754	959	+	.	ID=scaffold199|size590671:hit:45591:3.12.0.4;Name=TRINITY_DN9759_c1_g2_i1;score=959
scaffold199|size590671	blastn	match_part	470652	471754	959	+	.	ID=scaffold199|size590671:hsp:92981:3.12.0.4;Parent=scaffold199|size590671:hit:45591:3.12.0.4;Target=TRINITY_DN9759_c1_g2_i1 319 1421 +;Gap=M1103
scaffold199|size590671	blastn	expressed_sequence_match	471614	473087	860	+	.	ID=scaffold199|size590671:hit:45592:3.12.0.4;Name=TRINITY_DN16315_c0_g1_i5;score=860
scaffold199|size590671	blastn	match_part	471614	472916	860	+	.	ID=scaffold199|size590671:hsp:92982:3.12.0.4;Parent=scaffold199|size590671:hit:45592:3.12.0.4;Target=TRINITY_DN16315_c0_g1_i5 11 1311 +;Gap=M1303
scaffold199|size590671	blastn	match_part	472966	473087	80	+	.	ID=scaffold199|size590671:hsp:92983:3.12.0.4;Parent=scaffold199|size590671:hit:45592:3.12.0.4;Target=TRINITY_DN16315_c0_g1_i5 1313 1434 +;Gap=M122
scaffold199|size590671	blastn	expressed_sequence_match	471572	473207	442	+	.	ID=scaffold199|size590671:hit:45593:3.12.0.4;Name=TRINITY_DN9167_c0_g1_i3;score=442
scaffold199|size590671	blastn	match_part	471572	472013	442	+	.	ID=scaffold199|size590671:hsp:92984:3.12.0.4;Parent=scaffold199|size590671:hit:45593:3.12.0.4;Target=TRINITY_DN9167_c0_g1_i3 1 442 +;Gap=M442
scaffold199|size590671	blastn	match_part	472099	472663	505	+	.	ID=scaffold199|size590671:hsp:92985:3.12.0.4;Parent=scaffold199|size590671:hit:45593:3.12.0.4;Target=TRINITY_DN9167_c0_g1_i3 439 1003 +;Gap=M565
scaffold199|size590671	blastn	match_part	472771	472916	104	+	.	ID=scaffold199|size590671:hsp:92986:3.12.0.4;Parent=scaffold199|size590671:hit:45593:3.12.0.4;Target=TRINITY_DN9167_c0_g1_i3 1028 1173 +;Gap=M146
scaffold199|size590671	blastn	match_part	472966	473207	170	+	.	ID=scaffold199|size590671:hsp:92987:3.12.0.4;Parent=scaffold199|size590671:hit:45593:3.12.0.4;Target=TRINITY_DN9167_c0_g1_i3 1175 1416 +;Gap=M242
scaffold199|size590671	blastn	expressed_sequence_match	473000	473639	622	+	.	ID=scaffold199|size590671:hit:45594:3.12.0.4;Name=TRINITY_DN18002_c0_g1_i1;score=622
scaffold199|size590671	blastn	match_part	473000	473639	622	+	.	ID=scaffold199|size590671:hsp:92988:3.12.0.4;Parent=scaffold199|size590671:hit:45594:3.12.0.4;Target=TRINITY_DN18002_c0_g1_i1 1 640 +;Gap=M640
scaffold199|size590671	blastn	expressed_sequence_match	471572	473207	442	+	.	ID=scaffold199|size590671:hit:45595:3.12.0.4;Name=TRINITY_DN9167_c0_g1_i4;score=442
scaffold199|size590671	blastn	match_part	471572	472013	442	+	.	ID=scaffold199|size590671:hsp:92989:3.12.0.4;Parent=scaffold199|size590671:hit:45595:3.12.0.4;Target=TRINITY_DN9167_c0_g1_i4 1 442 +;Gap=M442
scaffold199|size590671	blastn	match_part	472099	472687	583	+	.	ID=scaffold199|size590671:hsp:92990:3.12.0.4;Parent=scaffold199|size590671:hit:45595:3.12.0.4;Target=TRINITY_DN9167_c0_g1_i4 439 1027 +;Gap=M589
scaffold199|size590671	blastn	match_part	472768	473207	398	+	.	ID=scaffold199|size590671:hsp:92991:3.12.0.4;Parent=scaffold199|size590671:hit:45595:3.12.0.4;Target=TRINITY_DN9167_c0_g1_i4 1025 1464 +;Gap=M440
scaffold199|size590671	blastn	expressed_sequence_match	471729	473087	279	+	.	ID=scaffold199|size590671:hit:45596:3.12.0.4;Name=TRINITY_DN16315_c0_g1_i7;score=279
scaffold199|size590671	blastn	match_part	471729	472013	279	+	.	ID=scaffold199|size590671:hsp:92992:3.12.0.4;Parent=scaffold199|size590671:hit:45596:3.12.0.4;Target=TRINITY_DN16315_c0_g1_i7 34 318 +;Gap=M285
scaffold199|size590671	blastn	match_part	472099	472687	553	+	.	ID=scaffold199|size590671:hsp:92993:3.12.0.4;Parent=scaffold199|size590671:hit:45596:3.12.0.4;Target=TRINITY_DN16315_c0_g1_i7 315 903 +;Gap=M589
scaffold199|size590671	blastn	match_part	472768	473087	278	+	.	ID=scaffold199|size590671:hsp:92994:3.12.0.4;Parent=scaffold199|size590671:hit:45596:3.12.0.4;Target=TRINITY_DN16315_c0_g1_i7 901 1220 +;Gap=M320
scaffold199|size590671	blastn	expressed_sequence_match	469075	469421	347	+	.	ID=scaffold199|size590671:hit:45597:3.12.0.4;Name=TRINITY_DN6926_c0_g1_i1;score=347
scaffold199|size590671	blastn	match_part	469075	469421	347	+	.	ID=scaffold199|size590671:hsp:92995:3.12.0.4;Parent=scaffold199|size590671:hit:45597:3.12.0.4;Target=TRINITY_DN6926_c0_g1_i1 1 347 +;Gap=M347
scaffold199|size590671	blastn	expressed_sequence_match	469249	471754	2338	+	.	ID=scaffold199|size590671:hit:45598:3.12.0.4;Name=TRINITY_DN9759_c1_g2_i2;score=2338
scaffold199|size590671	blastn	match_part	469249	471754	2338	+	.	ID=scaffold199|size590671:hsp:92996:3.12.0.4;Parent=scaffold199|size590671:hit:45598:3.12.0.4;Target=TRINITY_DN9759_c1_g2_i2 1 2506 +;Gap=M2506
scaffold199|size590671	blastn	expressed_sequence_match	468598	469421	112	+	.	ID=scaffold199|size590671:hit:45599:3.12.0.4;Name=TRINITY_DN6926_c0_g2_i1;score=112
scaffold199|size590671	blastn	match_part	468598	468709	112	+	.	ID=scaffold199|size590671:hsp:92997:3.12.0.4;Parent=scaffold199|size590671:hit:45599:3.12.0.4;Target=TRINITY_DN6926_c0_g2_i1 1 112 +;Gap=M112
scaffold199|size590671	blastn	match_part	468831	469421	543	+	.	ID=scaffold199|size590671:hsp:92998:3.12.0.4;Parent=scaffold199|size590671:hit:45599:3.12.0.4;Target=TRINITY_DN6926_c0_g2_i1 112 702 +;Gap=M591
scaffold199|size590671	blastn	expressed_sequence_match	473000	473639	356	+	.	ID=scaffold199|size590671:hit:45600:3.12.0.4;Name=TRINITY_DN18002_c0_g1_i2;score=356
scaffold199|size590671	blastn	match_part	473000	473373	356	+	.	ID=scaffold199|size590671:hsp:92999:3.12.0.4;Parent=scaffold199|size590671:hit:45600:3.12.0.4;Target=TRINITY_DN18002_c0_g1_i2 1 374 +;Gap=M374
scaffold199|size590671	blastn	match_part	473460	473639	180	+	.	ID=scaffold199|size590671:hsp:93000:3.12.0.4;Parent=scaffold199|size590671:hit:45600:3.12.0.4;Target=TRINITY_DN18002_c0_g1_i2 373 552 +;Gap=M180
scaffold199|size590671	blastn	expressed_sequence_match	472756	473207	113	+	.	ID=scaffold199|size590671:hit:45601:3.12.0.4;Name=TRINITY_DN9167_c0_g1_i5;score=113
scaffold199|size590671	blastn	match_part	472756	472916	113	+	.	ID=scaffold199|size590671:hsp:93001:3.12.0.4;Parent=scaffold199|size590671:hit:45601:3.12.0.4;Target=TRINITY_DN9167_c0_g1_i5 90 250 +;Gap=M161
scaffold199|size590671	blastn	match_part	472966	473207	170	+	.	ID=scaffold199|size590671:hsp:93002:3.12.0.4;Parent=scaffold199|size590671:hit:45601:3.12.0.4;Target=TRINITY_DN9167_c0_g1_i5 252 493 +;Gap=M242
scaffold199|size590671	blastn	expressed_sequence_match	471572	473207	912	+	.	ID=scaffold199|size590671:hit:45602:3.12.0.4;Name=TRINITY_DN9167_c0_g1_i6;score=912
scaffold199|size590671	blastn	match_part	471572	472687	912	+	.	ID=scaffold199|size590671:hsp:93003:3.12.0.4;Parent=scaffold199|size590671:hit:45602:3.12.0.4;Target=TRINITY_DN9167_c0_g1_i6 1 1116 +;Gap=M1116
scaffold199|size590671	blastn	match_part	472768	473207	398	+	.	ID=scaffold199|size590671:hsp:93004:3.12.0.4;Parent=scaffold199|size590671:hit:45602:3.12.0.4;Target=TRINITY_DN9167_c0_g1_i6 1114 1553 +;Gap=M440
scaffold199|size590671	blastn	expressed_sequence_match	472964	473639	180	-	.	ID=scaffold199|size590671:hit:45603:3.12.0.4;Name=TRINITY_DN6022_c0_g1_i1;score=180
scaffold199|size590671	blastn	match_part	473460	473639	180	-	.	ID=scaffold199|size590671:hsp:93005:3.12.0.4;Parent=scaffold199|size590671:hit:45603:3.12.0.4;Target=TRINITY_DN6022_c0_g1_i1 132 311 +;Gap=M180
scaffold199|size590671	blastn	match_part	472964	473373	364	-	.	ID=scaffold199|size590671:hsp:93006:3.12.0.4;Parent=scaffold199|size590671:hit:45603:3.12.0.4;Target=TRINITY_DN6022_c0_g1_i1 310 720 +;Gap=M410
scaffold199|size590671	blastn	expressed_sequence_match	473000	473372	237	+	.	ID=scaffold199|size590671:hit:45604:3.12.0.4;Name=TRINITY_DN18002_c0_g2_i1;score=237
scaffold199|size590671	blastn	match_part	473000	473372	237	+	.	ID=scaffold199|size590671:hsp:93007:3.12.0.4;Parent=scaffold199|size590671:hit:45604:3.12.0.4;Target=TRINITY_DN18002_c0_g2_i1 1 374 +;Gap=M373
scaffold199|size590671	blastn	expressed_sequence_match	471572	473207	834	+	.	ID=scaffold199|size590671:hit:45605:3.12.0.4;Name=TRINITY_DN9167_c0_g1_i7;score=834
scaffold199|size590671	blastn	match_part	471572	472663	834	+	.	ID=scaffold199|size590671:hsp:93008:3.12.0.4;Parent=scaffold199|size590671:hit:45605:3.12.0.4;Target=TRINITY_DN9167_c0_g1_i7 1 1092 +;Gap=M1092
scaffold199|size590671	blastn	match_part	472771	472916	104	+	.	ID=scaffold199|size590671:hsp:93009:3.12.0.4;Parent=scaffold199|size590671:hit:45605:3.12.0.4;Target=TRINITY_DN9167_c0_g1_i7 1117 1262 +;Gap=M146
scaffold199|size590671	blastn	match_part	472966	473207	170	+	.	ID=scaffold199|size590671:hsp:93010:3.12.0.4;Parent=scaffold199|size590671:hit:45605:3.12.0.4;Target=TRINITY_DN9167_c0_g1_i7 1264 1505 +;Gap=M242
scaffold199|size590671	blastn	expressed_sequence_match	472964	473372	333	-	.	ID=scaffold199|size590671:hit:45606:3.12.0.4;Name=TRINITY_DN6022_c0_g1_i2;score=333
scaffold199|size590671	blastn	match_part	472964	473372	333	-	.	ID=scaffold199|size590671:hsp:93011:3.12.0.4;Parent=scaffold199|size590671:hit:45606:3.12.0.4;Target=TRINITY_DN6022_c0_g1_i2 39 448 +;Gap=M409
scaffold199|size590671	blastn	expressed_sequence_match	469270	471754	2419	+	.	ID=scaffold199|size590671:hit:45607:3.12.0.4;Name=TRINITY_DN9759_c1_g2_i4;score=2419
scaffold199|size590671	blastn	match_part	469270	471754	2419	+	.	ID=scaffold199|size590671:hsp:93012:3.12.0.4;Parent=scaffold199|size590671:hit:45607:3.12.0.4;Target=TRINITY_DN9759_c1_g2_i4 1 2485 +;Gap=M2485
scaffold199|size590671	blastn	expressed_sequence_match	471614	473087	316	+	.	ID=scaffold199|size590671:hit:45608:3.12.0.4;Name=TRINITY_DN16315_c0_g1_i1;score=316
scaffold199|size590671	blastn	match_part	471614	472013	316	+	.	ID=scaffold199|size590671:hsp:93013:3.12.0.4;Parent=scaffold199|size590671:hit:45608:3.12.0.4;Target=TRINITY_DN16315_c0_g1_i1 11 410 +;Gap=M400
scaffold199|size590671	blastn	match_part	472099	472916	513	+	.	ID=scaffold199|size590671:hsp:93014:3.12.0.4;Parent=scaffold199|size590671:hit:45608:3.12.0.4;Target=TRINITY_DN16315_c0_g1_i1 407 1222 +;Gap=M818
scaffold199|size590671	blastn	match_part	472966	473087	80	+	.	ID=scaffold199|size590671:hsp:93015:3.12.0.4;Parent=scaffold199|size590671:hit:45608:3.12.0.4;Target=TRINITY_DN16315_c0_g1_i1 1224 1345 +;Gap=M122
scaffold199|size590671	blastn	expressed_sequence_match	468578	468909	132	+	.	ID=scaffold199|size590671:hit:45609:3.12.0.4;Name=TRINITY_DN17970_c0_g1_i1;score=132
scaffold199|size590671	blastn	match_part	468578	468709	132	+	.	ID=scaffold199|size590671:hsp:93016:3.12.0.4;Parent=scaffold199|size590671:hit:45609:3.12.0.4;Target=TRINITY_DN17970_c0_g1_i1 1 132 +;Gap=M132
scaffold199|size590671	blastn	match_part	468831	468909	79	+	.	ID=scaffold199|size590671:hsp:93017:3.12.0.4;Parent=scaffold199|size590671:hit:45609:3.12.0.4;Target=TRINITY_DN17970_c0_g1_i1 132 210 +;Gap=M79
scaffold199|size590671	blastn	expressed_sequence_match	482973	483614	82	+	.	ID=scaffold199|size590671:hit:45610:3.12.0.4;Name=TRINITY_DN6758_c0_g1_i2;score=82
scaffold199|size590671	blastn	match_part	482973	483084	82	+	.	ID=scaffold199|size590671:hsp:93018:3.12.0.4;Parent=scaffold199|size590671:hit:45610:3.12.0.4;Target=TRINITY_DN6758_c0_g1_i2 118 229 +;Gap=M112
scaffold199|size590671	blastn	match_part	483085	483154	70	+	.	ID=scaffold199|size590671:hsp:93019:3.12.0.4;Parent=scaffold199|size590671:hit:45610:3.12.0.4;Target=TRINITY_DN6758_c0_g1_i2 265 334 +;Gap=M70
scaffold199|size590671	blastn	match_part	483237	483348	94	+	.	ID=scaffold199|size590671:hsp:93020:3.12.0.4;Parent=scaffold199|size590671:hit:45610:3.12.0.4;Target=TRINITY_DN6758_c0_g1_i2 329 440 +;Gap=M112
scaffold199|size590671	blastn	match_part	483430	483614	131	+	.	ID=scaffold199|size590671:hsp:93021:3.12.0.4;Parent=scaffold199|size590671:hit:45610:3.12.0.4;Target=TRINITY_DN6758_c0_g1_i2 438 622 +;Gap=M185
scaffold199|size590671	blastn	match_part	483560	483614	49	+	.	ID=scaffold199|size590671:hsp:93022:3.12.0.4;Parent=scaffold199|size590671:hit:45610:3.12.0.4;Target=TRINITY_DN6758_c0_g1_i2 630 684 +;Gap=M55
scaffold199|size590671	blastn	match_part	483560	483609	44	+	.	ID=scaffold199|size590671:hsp:93023:3.12.0.4;Parent=scaffold199|size590671:hit:45610:3.12.0.4;Target=TRINITY_DN6758_c0_g1_i2 692 741 +;Gap=M50
scaffold199|size590671	blastn	expressed_sequence_match	483462	483614	99	+	.	ID=scaffold199|size590671:hit:45611:3.12.0.4;Name=TRINITY_DN6758_c0_g4_i1;score=99
scaffold199|size590671	blastn	match_part	483462	483614	99	+	.	ID=scaffold199|size590671:hsp:93024:3.12.0.4;Parent=scaffold199|size590671:hit:45611:3.12.0.4;Target=TRINITY_DN6758_c0_g4_i1 1 153 +;Gap=M153
scaffold199|size590671	blastn	expressed_sequence_match	482973	483614	82	+	.	ID=scaffold199|size590671:hit:45612:3.12.0.4;Name=TRINITY_DN17944_c1_g2_i2;score=82
scaffold199|size590671	blastn	match_part	482973	483084	82	+	.	ID=scaffold199|size590671:hsp:93025:3.12.0.4;Parent=scaffold199|size590671:hit:45612:3.12.0.4;Target=TRINITY_DN17944_c1_g2_i2 289 400 +;Gap=M112
scaffold199|size590671	blastn	match_part	483085	483154	70	+	.	ID=scaffold199|size590671:hsp:93026:3.12.0.4;Parent=scaffold199|size590671:hit:45612:3.12.0.4;Target=TRINITY_DN17944_c1_g2_i2 436 505 +;Gap=M70
scaffold199|size590671	blastn	match_part	483237	483348	94	+	.	ID=scaffold199|size590671:hsp:93027:3.12.0.4;Parent=scaffold199|size590671:hit:45612:3.12.0.4;Target=TRINITY_DN17944_c1_g2_i2 500 611 +;Gap=M112
scaffold199|size590671	blastn	match_part	483430	483614	167	+	.	ID=scaffold199|size590671:hsp:93028:3.12.0.4;Parent=scaffold199|size590671:hit:45612:3.12.0.4;Target=TRINITY_DN17944_c1_g2_i2 609 793 +;Gap=M185
scaffold199|size590671	blastn	match_part	483560	483609	44	+	.	ID=scaffold199|size590671:hsp:93029:3.12.0.4;Parent=scaffold199|size590671:hit:45612:3.12.0.4;Target=TRINITY_DN17944_c1_g2_i2 801 850 +;Gap=M50
scaffold199|size590671	blastn	expressed_sequence_match	482973	483484	82	+	.	ID=scaffold199|size590671:hit:45613:3.12.0.4;Name=TRINITY_DN17944_c1_g2_i3;score=82
scaffold199|size590671	blastn	match_part	482973	483084	82	+	.	ID=scaffold199|size590671:hsp:93030:3.12.0.4;Parent=scaffold199|size590671:hit:45613:3.12.0.4;Target=TRINITY_DN17944_c1_g2_i3 289 400 +;Gap=M112
scaffold199|size590671	blastn	match_part	483085	483484	352	+	.	ID=scaffold199|size590671:hsp:93031:3.12.0.4;Parent=scaffold199|size590671:hit:45613:3.12.0.4;Target=TRINITY_DN17944_c1_g2_i3 436 835 +;Gap=M400
scaffold199|size590671	blastn	expressed_sequence_match	484193	485453	1181	+	.	ID=scaffold199|size590671:hit:45614:3.12.0.4;Name=TRINITY_DN6956_c0_g1_i2;score=1181
scaffold199|size590671	blastn	match_part	484193	485453	1181	+	.	ID=scaffold199|size590671:hsp:93032:3.12.0.4;Parent=scaffold199|size590671:hit:45614:3.12.0.4;Target=TRINITY_DN6956_c0_g1_i2 151 1413 +;Gap=M1261
scaffold199|size590671	blastn	expressed_sequence_match	484244	485369	277	-	.	ID=scaffold199|size590671:hit:45615:3.12.0.4;Name=TRINITY_DN14340_c0_g1_i1;score=277
scaffold199|size590671	blastn	match_part	485077	485369	277	-	.	ID=scaffold199|size590671:hsp:93033:3.12.0.4;Parent=scaffold199|size590671:hit:45615:3.12.0.4;Target=TRINITY_DN14340_c0_g1_i1 15 308 +;Gap=M293
scaffold199|size590671	blastn	match_part	484244	484664	367	-	.	ID=scaffold199|size590671:hsp:93034:3.12.0.4;Parent=scaffold199|size590671:hit:45615:3.12.0.4;Target=TRINITY_DN14340_c0_g1_i1 305 725 +;Gap=M421
scaffold199|size590671	blastn	expressed_sequence_match	484244	485369	963	-	.	ID=scaffold199|size590671:hit:45616:3.12.0.4;Name=TRINITY_DN14340_c0_g1_i2;score=963
scaffold199|size590671	blastn	match_part	484244	485369	963	-	.	ID=scaffold199|size590671:hsp:93035:3.12.0.4;Parent=scaffold199|size590671:hit:45616:3.12.0.4;Target=TRINITY_DN14340_c0_g1_i2 15 1141 +;Gap=M1126
scaffold199|size590671	blastn	expressed_sequence_match	484193	484521	122	+	.	ID=scaffold199|size590671:hit:45617:3.12.0.4;Name=TRINITY_DN11907_c0_g1_i9;score=122
scaffold199|size590671	blastn	match_part	484193	484314	122	+	.	ID=scaffold199|size590671:hsp:93036:3.12.0.4;Parent=scaffold199|size590671:hit:45617:3.12.0.4;Target=TRINITY_DN11907_c0_g1_i9 239 360 +;Gap=M122
scaffold199|size590671	blastn	match_part	484400	484521	122	+	.	ID=scaffold199|size590671:hsp:93037:3.12.0.4;Parent=scaffold199|size590671:hit:45617:3.12.0.4;Target=TRINITY_DN11907_c0_g1_i9 360 481 +;Gap=M122
scaffold199|size590671	blastn	expressed_sequence_match	484193	484521	329	+	.	ID=scaffold199|size590671:hit:45618:3.12.0.4;Name=TRINITY_DN11907_c0_g1_i1;score=329
scaffold199|size590671	blastn	match_part	484193	484521	329	+	.	ID=scaffold199|size590671:hsp:93038:3.12.0.4;Parent=scaffold199|size590671:hit:45618:3.12.0.4;Target=TRINITY_DN11907_c0_g1_i1 239 567 +;Gap=M329
scaffold199|size590671	blastn	expressed_sequence_match	484193	485453	412	+	.	ID=scaffold199|size590671:hit:45619:3.12.0.4;Name=TRINITY_DN6956_c0_g1_i1;score=412
scaffold199|size590671	blastn	match_part	484193	484664	412	+	.	ID=scaffold199|size590671:hsp:93039:3.12.0.4;Parent=scaffold199|size590671:hit:45619:3.12.0.4;Target=TRINITY_DN6956_c0_g1_i1 151 622 +;Gap=M472
scaffold199|size590671	blastn	match_part	485077	485453	367	+	.	ID=scaffold199|size590671:hsp:93040:3.12.0.4;Parent=scaffold199|size590671:hit:45619:3.12.0.4;Target=TRINITY_DN6956_c0_g1_i1 619 996 +;Gap=M377
scaffold199|size590671	blastn	expressed_sequence_match	485605	487306	1442	+	.	ID=scaffold199|size590671:hit:45620:3.12.0.4;Name=TRINITY_DN15730_c1_g1_i1;score=1442
scaffold199|size590671	blastn	match_part	485605	487306	1442	+	.	ID=scaffold199|size590671:hsp:93041:3.12.0.4;Parent=scaffold199|size590671:hit:45620:3.12.0.4;Target=TRINITY_DN15730_c1_g1_i1 1 1697 +;Gap=M1702
scaffold199|size590671	blastn	expressed_sequence_match	485648	487306	1637	-	.	ID=scaffold199|size590671:hit:45621:3.12.0.4;Name=TRINITY_DN8047_c0_g1_i1;score=1637
scaffold199|size590671	blastn	match_part	485648	487306	1637	-	.	ID=scaffold199|size590671:hsp:93042:3.12.0.4;Parent=scaffold199|size590671:hit:45621:3.12.0.4;Target=TRINITY_DN8047_c0_g1_i1 274 1933 +;Gap=M1659
scaffold199|size590671	blastn	expressed_sequence_match	485648	486479	690	-	.	ID=scaffold199|size590671:hit:45622:3.12.0.4;Name=TRINITY_DN8047_c0_g1_i2;score=690
scaffold199|size590671	blastn	match_part	485648	486479	690	-	.	ID=scaffold199|size590671:hsp:93043:3.12.0.4;Parent=scaffold199|size590671:hit:45622:3.12.0.4;Target=TRINITY_DN8047_c0_g1_i2 1 826 +;Gap=M832
scaffold199|size590671	blastn	expressed_sequence_match	520690	520828	63	-	.	ID=scaffold199|size590671:hit:45623:3.12.0.4;Name=TRINITY_DN5663_c0_g1_i1;score=63
scaffold199|size590671	blastn	match_part	520690	520828	63	-	.	ID=scaffold199|size590671:hsp:93044:3.12.0.4;Parent=scaffold199|size590671:hit:45623:3.12.0.4;Target=TRINITY_DN5663_c0_g1_i1 201 340 +;Gap=M139
scaffold199|size590671	blastn	expressed_sequence_match	529816	529916	53	+	.	ID=scaffold199|size590671:hit:45624:3.12.0.4;Name=TRINITY_DN5380_c0_g1_i1;score=53
scaffold199|size590671	blastn	match_part	529816	529916	53	+	.	ID=scaffold199|size590671:hsp:93045:3.12.0.4;Parent=scaffold199|size590671:hit:45624:3.12.0.4;Target=TRINITY_DN5380_c0_g1_i1 123 223 +;Gap=M101
scaffold199|size590671	blastn	expressed_sequence_match	529816	530047	196	+	.	ID=scaffold199|size590671:hit:45625:3.12.0.4;Name=TRINITY_DN5380_c0_g2_i1;score=196
scaffold199|size590671	blastn	match_part	529816	530047	196	+	.	ID=scaffold199|size590671:hsp:93046:3.12.0.4;Parent=scaffold199|size590671:hit:45625:3.12.0.4;Target=TRINITY_DN5380_c0_g2_i1 123 354 +;Gap=M232
scaffold199|size590671	blastn	expressed_sequence_match	539386	542100	297	-	.	ID=scaffold199|size590671:hit:45626:3.12.0.4;Name=TRINITY_DN3633_c0_g1_i3;score=297
scaffold199|size590671	blastn	match_part	541804	542100	297	-	.	ID=scaffold199|size590671:hsp:93047:3.12.0.4;Parent=scaffold199|size590671:hit:45626:3.12.0.4;Target=TRINITY_DN3633_c0_g1_i3 229 525 +;Gap=M297
scaffold199|size590671	blastn	match_part	539386	541648	2263	-	.	ID=scaffold199|size590671:hsp:93048:3.12.0.4;Parent=scaffold199|size590671:hit:45626:3.12.0.4;Target=TRINITY_DN3633_c0_g1_i3 526 2788 +;Gap=M2263
scaffold199|size590671	blastn	match_part	540543	540591	43	-	.	ID=scaffold199|size590671:hsp:93049:3.12.0.4;Parent=scaffold199|size590671:hit:45626:3.12.0.4;Target=TRINITY_DN3633_c0_g1_i3 1611 1659 +;Gap=M49
scaffold199|size590671	blastn	match_part	540515	540563	43	-	.	ID=scaffold199|size590671:hsp:93050:3.12.0.4;Parent=scaffold199|size590671:hit:45626:3.12.0.4;Target=TRINITY_DN3633_c0_g1_i3 1583 1631 +;Gap=M49
scaffold199|size590671	blastn	expressed_sequence_match	539386	542100	297	-	.	ID=scaffold199|size590671:hit:45627:3.12.0.4;Name=TRINITY_DN3633_c0_g1_i4;score=297
scaffold199|size590671	blastn	match_part	541804	542100	297	-	.	ID=scaffold199|size590671:hsp:93051:3.12.0.4;Parent=scaffold199|size590671:hit:45627:3.12.0.4;Target=TRINITY_DN3633_c0_g1_i4 229 525 +;Gap=M297
scaffold199|size590671	blastn	match_part	540129	541648	1520	-	.	ID=scaffold199|size590671:hsp:93052:3.12.0.4;Parent=scaffold199|size590671:hit:45627:3.12.0.4;Target=TRINITY_DN3633_c0_g1_i4 526 2045 +;Gap=M1520
scaffold199|size590671	blastn	match_part	540543	540591	43	-	.	ID=scaffold199|size590671:hsp:93053:3.12.0.4;Parent=scaffold199|size590671:hit:45627:3.12.0.4;Target=TRINITY_DN3633_c0_g1_i4 1611 1659 +;Gap=M49
scaffold199|size590671	blastn	match_part	540515	540563	43	-	.	ID=scaffold199|size590671:hsp:93054:3.12.0.4;Parent=scaffold199|size590671:hit:45627:3.12.0.4;Target=TRINITY_DN3633_c0_g1_i4 1583 1631 +;Gap=M49
scaffold199|size590671	blastn	match_part	539386	540009	624	-	.	ID=scaffold199|size590671:hsp:93055:3.12.0.4;Parent=scaffold199|size590671:hit:45627:3.12.0.4;Target=TRINITY_DN3633_c0_g1_i4 2046 2669 +;Gap=M624
scaffold199|size590671	blastn	expressed_sequence_match	539392	541064	1069	+	.	ID=scaffold199|size590671:hit:45628:3.12.0.4;Name=TRINITY_DN12529_c0_g2_i2;score=1069
scaffold199|size590671	blastn	match_part	539392	540460	1069	+	.	ID=scaffold199|size590671:hsp:93056:3.12.0.4;Parent=scaffold199|size590671:hit:45628:3.12.0.4;Target=TRINITY_DN12529_c0_g2_i2 1 1069 +;Gap=M1069
scaffold199|size590671	blastn	match_part	540611	540683	73	+	.	ID=scaffold199|size590671:hsp:93057:3.12.0.4;Parent=scaffold199|size590671:hit:45628:3.12.0.4;Target=TRINITY_DN12529_c0_g2_i2 1069 1141 +;Gap=M73
scaffold199|size590671	blastn	match_part	540775	541064	290	+	.	ID=scaffold199|size590671:hsp:93058:3.12.0.4;Parent=scaffold199|size590671:hit:45628:3.12.0.4;Target=TRINITY_DN12529_c0_g2_i2 1142 1431 +;Gap=M290
scaffold199|size590671	blastn	expressed_sequence_match	539386	542100	297	-	.	ID=scaffold199|size590671:hit:45629:3.12.0.4;Name=TRINITY_DN3633_c0_g1_i1;score=297
scaffold199|size590671	blastn	match_part	541804	542100	297	-	.	ID=scaffold199|size590671:hsp:93059:3.12.0.4;Parent=scaffold199|size590671:hit:45629:3.12.0.4;Target=TRINITY_DN3633_c0_g1_i1 229 525 +;Gap=M297
scaffold199|size590671	blastn	match_part	540611	541648	1038	-	.	ID=scaffold199|size590671:hsp:93060:3.12.0.4;Parent=scaffold199|size590671:hit:45629:3.12.0.4;Target=TRINITY_DN3633_c0_g1_i1 526 1563 +;Gap=M1038
scaffold199|size590671	blastn	match_part	539386	540460	1075	-	.	ID=scaffold199|size590671:hsp:93061:3.12.0.4;Parent=scaffold199|size590671:hit:45629:3.12.0.4;Target=TRINITY_DN3633_c0_g1_i1 1563 2637 +;Gap=M1075
scaffold199|size590671	blastn	expressed_sequence_match	539386	542100	297	-	.	ID=scaffold199|size590671:hit:45630:3.12.0.4;Name=TRINITY_DN3633_c0_g1_i2;score=297
scaffold199|size590671	blastn	match_part	541804	542100	297	-	.	ID=scaffold199|size590671:hsp:93062:3.12.0.4;Parent=scaffold199|size590671:hit:45630:3.12.0.4;Target=TRINITY_DN3633_c0_g1_i2 229 525 +;Gap=M297
scaffold199|size590671	blastn	match_part	540611	541648	1038	-	.	ID=scaffold199|size590671:hsp:93063:3.12.0.4;Parent=scaffold199|size590671:hit:45630:3.12.0.4;Target=TRINITY_DN3633_c0_g1_i2 526 1563 +;Gap=M1038
scaffold199|size590671	blastn	match_part	540129	540460	332	-	.	ID=scaffold199|size590671:hsp:93064:3.12.0.4;Parent=scaffold199|size590671:hit:45630:3.12.0.4;Target=TRINITY_DN3633_c0_g1_i2 1563 1894 +;Gap=M332
scaffold199|size590671	blastn	match_part	539386	540009	624	-	.	ID=scaffold199|size590671:hsp:93065:3.12.0.4;Parent=scaffold199|size590671:hit:45630:3.12.0.4;Target=TRINITY_DN3633_c0_g1_i2 1895 2518 +;Gap=M624
scaffold199|size590671	blastn	expressed_sequence_match	541577	541862	286	-	.	ID=scaffold199|size590671:hit:45631:3.12.0.4;Name=TRINITY_DN12822_c0_g1_i1;score=286
scaffold199|size590671	blastn	match_part	541577	541862	286	-	.	ID=scaffold199|size590671:hsp:93066:3.12.0.4;Parent=scaffold199|size590671:hit:45631:3.12.0.4;Target=TRINITY_DN12822_c0_g1_i1 1 286 +;Gap=M286
scaffold199|size590671	blastn	expressed_sequence_match	546536	547387	794	+	.	ID=scaffold199|size590671:hit:45632:3.12.0.4;Name=TRINITY_DN3982_c0_g1_i1;score=794
scaffold199|size590671	blastn	match_part	546536	547387	794	+	.	ID=scaffold199|size590671:hsp:93067:3.12.0.4;Parent=scaffold199|size590671:hit:45632:3.12.0.4;Target=TRINITY_DN3982_c0_g1_i1 194 1046 +;Gap=M852
scaffold199|size590671	blastn	expressed_sequence_match	547490	547680	155	+	.	ID=scaffold199|size590671:hit:45633:3.12.0.4;Name=TRINITY_DN18346_c0_g1_i1;score=155
scaffold199|size590671	blastn	match_part	547490	547680	155	+	.	ID=scaffold199|size590671:hsp:93068:3.12.0.4;Parent=scaffold199|size590671:hit:45633:3.12.0.4;Target=TRINITY_DN18346_c0_g1_i1 1 191 +;Gap=M191
scaffold199|size590671	blastn	expressed_sequence_match	549347	549839	445	+	.	ID=scaffold199|size590671:hit:45634:3.12.0.4;Name=TRINITY_DN8203_c0_g4_i1;score=445
scaffold199|size590671	blastn	match_part	549347	549839	445	+	.	ID=scaffold199|size590671:hsp:93069:3.12.0.4;Parent=scaffold199|size590671:hit:45634:3.12.0.4;Target=TRINITY_DN8203_c0_g4_i1 104 596 +;Gap=M493
scaffold199|size590671	blastn	expressed_sequence_match	576301	578476	772	-	.	ID=scaffold199|size590671:hit:45635:3.12.0.4;Name=TRINITY_DN16514_c0_g4_i10;score=772
scaffold199|size590671	blastn	match_part	577705	578476	772	-	.	ID=scaffold199|size590671:hsp:93070:3.12.0.4;Parent=scaffold199|size590671:hit:45635:3.12.0.4;Target=TRINITY_DN16514_c0_g4_i10 1 772 +;Gap=M772
scaffold199|size590671	blastn	match_part	577559	577631	73	-	.	ID=scaffold199|size590671:hsp:93071:3.12.0.4;Parent=scaffold199|size590671:hit:45635:3.12.0.4;Target=TRINITY_DN16514_c0_g4_i10 773 845 +;Gap=M73
scaffold199|size590671	blastn	match_part	577255	577474	220	-	.	ID=scaffold199|size590671:hsp:93072:3.12.0.4;Parent=scaffold199|size590671:hit:45635:3.12.0.4;Target=TRINITY_DN16514_c0_g4_i10 845 1064 +;Gap=M220
scaffold199|size590671	blastn	match_part	576301	576736	436	-	.	ID=scaffold199|size590671:hsp:93073:3.12.0.4;Parent=scaffold199|size590671:hit:45635:3.12.0.4;Target=TRINITY_DN16514_c0_g4_i10 1417 1852 +;Gap=M436
scaffold199|size590671	blastn	expressed_sequence_match	576301	578476	333	-	.	ID=scaffold199|size590671:hit:45636:3.12.0.4;Name=TRINITY_DN16514_c0_g4_i17;score=333
scaffold199|size590671	blastn	match_part	578144	578476	333	-	.	ID=scaffold199|size590671:hsp:93074:3.12.0.4;Parent=scaffold199|size590671:hit:45636:3.12.0.4;Target=TRINITY_DN16514_c0_g4_i17 1 333 +;Gap=M333
scaffold199|size590671	blastn	match_part	577705	578064	360	-	.	ID=scaffold199|size590671:hsp:93075:3.12.0.4;Parent=scaffold199|size590671:hit:45636:3.12.0.4;Target=TRINITY_DN16514_c0_g4_i17 333 692 +;Gap=M360
scaffold199|size590671	blastn	match_part	577559	577631	73	-	.	ID=scaffold199|size590671:hsp:93076:3.12.0.4;Parent=scaffold199|size590671:hit:45636:3.12.0.4;Target=TRINITY_DN16514_c0_g4_i17 693 765 +;Gap=M73
scaffold199|size590671	blastn	match_part	577255	577474	220	-	.	ID=scaffold199|size590671:hsp:93077:3.12.0.4;Parent=scaffold199|size590671:hit:45636:3.12.0.4;Target=TRINITY_DN16514_c0_g4_i17 765 984 +;Gap=M220
scaffold199|size590671	blastn	match_part	576301	576736	436	-	.	ID=scaffold199|size590671:hsp:93078:3.12.0.4;Parent=scaffold199|size590671:hit:45636:3.12.0.4;Target=TRINITY_DN16514_c0_g4_i17 1269 1704 +;Gap=M436
scaffold199|size590671	blastn	expressed_sequence_match	576301	578476	772	-	.	ID=scaffold199|size590671:hit:45637:3.12.0.4;Name=TRINITY_DN16514_c0_g4_i4;score=772
scaffold199|size590671	blastn	match_part	577705	578476	772	-	.	ID=scaffold199|size590671:hsp:93079:3.12.0.4;Parent=scaffold199|size590671:hit:45637:3.12.0.4;Target=TRINITY_DN16514_c0_g4_i4 1 772 +;Gap=M772
scaffold199|size590671	blastn	match_part	577559	577631	73	-	.	ID=scaffold199|size590671:hsp:93080:3.12.0.4;Parent=scaffold199|size590671:hit:45637:3.12.0.4;Target=TRINITY_DN16514_c0_g4_i4 773 845 +;Gap=M73
scaffold199|size590671	blastn	match_part	577255	577474	220	-	.	ID=scaffold199|size590671:hsp:93081:3.12.0.4;Parent=scaffold199|size590671:hit:45637:3.12.0.4;Target=TRINITY_DN16514_c0_g4_i4 845 1064 +;Gap=M220
scaffold199|size590671	blastn	match_part	576301	576736	436	-	.	ID=scaffold199|size590671:hsp:93082:3.12.0.4;Parent=scaffold199|size590671:hit:45637:3.12.0.4;Target=TRINITY_DN16514_c0_g4_i4 1349 1784 +;Gap=M436
scaffold199|size590671	blastn	expressed_sequence_match	576323	577581	327	-	.	ID=scaffold199|size590671:hit:45638:3.12.0.4;Name=TRINITY_DN16514_c0_g4_i18;score=327
scaffold199|size590671	blastn	match_part	577255	577581	327	-	.	ID=scaffold199|size590671:hsp:93083:3.12.0.4;Parent=scaffold199|size590671:hit:45638:3.12.0.4;Target=TRINITY_DN16514_c0_g4_i18 1 327 +;Gap=M327
scaffold199|size590671	blastn	match_part	576323	576736	414	-	.	ID=scaffold199|size590671:hsp:93084:3.12.0.4;Parent=scaffold199|size590671:hit:45638:3.12.0.4;Target=TRINITY_DN16514_c0_g4_i18 765 1178 +;Gap=M414
scaffold199|size590671	blastn	expressed_sequence_match	578393	579280	853	-	.	ID=scaffold199|size590671:hit:45639:3.12.0.4;Name=TRINITY_DN17630_c0_g1_i1;score=853
scaffold199|size590671	blastn	match_part	578393	579280	853	-	.	ID=scaffold199|size590671:hsp:93085:3.12.0.4;Parent=scaffold199|size590671:hit:45639:3.12.0.4;Target=TRINITY_DN17630_c0_g1_i1 1 894 +;Gap=M888
scaffold199|size590671	blastn	expressed_sequence_match	576067	578476	772	-	.	ID=scaffold199|size590671:hit:45640:3.12.0.4;Name=TRINITY_DN16514_c0_g4_i12;score=772
scaffold199|size590671	blastn	match_part	577705	578476	772	-	.	ID=scaffold199|size590671:hsp:93086:3.12.0.4;Parent=scaffold199|size590671:hit:45640:3.12.0.4;Target=TRINITY_DN16514_c0_g4_i12 1 772 +;Gap=M772
scaffold199|size590671	blastn	match_part	577559	577631	73	-	.	ID=scaffold199|size590671:hsp:93087:3.12.0.4;Parent=scaffold199|size590671:hit:45640:3.12.0.4;Target=TRINITY_DN16514_c0_g4_i12 773 845 +;Gap=M73
scaffold199|size590671	blastn	match_part	577255	577474	220	-	.	ID=scaffold199|size590671:hsp:93088:3.12.0.4;Parent=scaffold199|size590671:hit:45640:3.12.0.4;Target=TRINITY_DN16514_c0_g4_i12 845 1064 +;Gap=M220
scaffold199|size590671	blastn	match_part	576323	576736	414	-	.	ID=scaffold199|size590671:hsp:93089:3.12.0.4;Parent=scaffold199|size590671:hit:45640:3.12.0.4;Target=TRINITY_DN16514_c0_g4_i12 1417 1830 +;Gap=M414
scaffold199|size590671	blastn	match_part	576067	576322	256	-	.	ID=scaffold199|size590671:hsp:93090:3.12.0.4;Parent=scaffold199|size590671:hit:45640:3.12.0.4;Target=TRINITY_DN16514_c0_g4_i12 1865 2120 +;Gap=M256
scaffold199|size590671	blastn	expressed_sequence_match	576301	578476	333	-	.	ID=scaffold199|size590671:hit:45641:3.12.0.4;Name=TRINITY_DN16514_c0_g4_i5;score=333
scaffold199|size590671	blastn	match_part	578144	578476	333	-	.	ID=scaffold199|size590671:hsp:93091:3.12.0.4;Parent=scaffold199|size590671:hit:45641:3.12.0.4;Target=TRINITY_DN16514_c0_g4_i5 1 333 +;Gap=M333
scaffold199|size590671	blastn	match_part	577705	578064	360	-	.	ID=scaffold199|size590671:hsp:93092:3.12.0.4;Parent=scaffold199|size590671:hit:45641:3.12.0.4;Target=TRINITY_DN16514_c0_g4_i5 333 692 +;Gap=M360
scaffold199|size590671	blastn	match_part	577559	577631	73	-	.	ID=scaffold199|size590671:hsp:93093:3.12.0.4;Parent=scaffold199|size590671:hit:45641:3.12.0.4;Target=TRINITY_DN16514_c0_g4_i5 693 765 +;Gap=M73
scaffold199|size590671	blastn	match_part	577255	577474	220	-	.	ID=scaffold199|size590671:hsp:93094:3.12.0.4;Parent=scaffold199|size590671:hit:45641:3.12.0.4;Target=TRINITY_DN16514_c0_g4_i5 765 984 +;Gap=M220
scaffold199|size590671	blastn	match_part	576301	576736	436	-	.	ID=scaffold199|size590671:hsp:93095:3.12.0.4;Parent=scaffold199|size590671:hit:45641:3.12.0.4;Target=TRINITY_DN16514_c0_g4_i5 1337 1772 +;Gap=M436
scaffold199|size590671	blastn	expressed_sequence_match	576067	576293	227	-	.	ID=scaffold199|size590671:hit:45642:3.12.0.4;Name=TRINITY_DN16514_c0_g7_i1;score=227
scaffold199|size590671	blastn	match_part	576067	576293	227	-	.	ID=scaffold199|size590671:hsp:93096:3.12.0.4;Parent=scaffold199|size590671:hit:45642:3.12.0.4;Target=TRINITY_DN16514_c0_g7_i1 20 246 +;Gap=M227
scaffold199|size590671	blastn	expressed_sequence_match	578393	579280	636	-	.	ID=scaffold199|size590671:hit:45643:3.12.0.4;Name=TRINITY_DN17630_c0_g1_i2;score=636
scaffold199|size590671	blastn	match_part	578645	579280	636	-	.	ID=scaffold199|size590671:hsp:93097:3.12.0.4;Parent=scaffold199|size590671:hit:45643:3.12.0.4;Target=TRINITY_DN17630_c0_g1_i2 1 636 +;Gap=M636
scaffold199|size590671	blastn	match_part	578393	578579	181	-	.	ID=scaffold199|size590671:hsp:93098:3.12.0.4;Parent=scaffold199|size590671:hit:45643:3.12.0.4;Target=TRINITY_DN17630_c0_g1_i2 636 822 +;Gap=M187
scaffold199|size590671	blastn	expressed_sequence_match	576323	578476	333	-	.	ID=scaffold199|size590671:hit:45644:3.12.0.4;Name=TRINITY_DN16514_c0_g4_i6;score=333
scaffold199|size590671	blastn	match_part	578144	578476	333	-	.	ID=scaffold199|size590671:hsp:93099:3.12.0.4;Parent=scaffold199|size590671:hit:45644:3.12.0.4;Target=TRINITY_DN16514_c0_g4_i6 1 333 +;Gap=M333
scaffold199|size590671	blastn	match_part	577559	578064	506	-	.	ID=scaffold199|size590671:hsp:93100:3.12.0.4;Parent=scaffold199|size590671:hit:45644:3.12.0.4;Target=TRINITY_DN16514_c0_g4_i6 333 838 +;Gap=M506
scaffold199|size590671	blastn	match_part	577255	577474	220	-	.	ID=scaffold199|size590671:hsp:93101:3.12.0.4;Parent=scaffold199|size590671:hit:45644:3.12.0.4;Target=TRINITY_DN16514_c0_g4_i6 838 1057 +;Gap=M220
scaffold199|size590671	blastn	match_part	576323	576736	414	-	.	ID=scaffold199|size590671:hsp:93102:3.12.0.4;Parent=scaffold199|size590671:hit:45644:3.12.0.4;Target=TRINITY_DN16514_c0_g4_i6 1410 1823 +;Gap=M414
scaffold199|size590671	blastn	expressed_sequence_match	577255	577854	296	-	.	ID=scaffold199|size590671:hit:45645:3.12.0.4;Name=TRINITY_DN9554_c0_g1_i4;score=296
scaffold199|size590671	blastn	match_part	577559	577854	296	-	.	ID=scaffold199|size590671:hsp:93103:3.12.0.4;Parent=scaffold199|size590671:hit:45645:3.12.0.4;Target=TRINITY_DN9554_c0_g1_i4 1 296 +;Gap=M296
scaffold199|size590671	blastn	match_part	577255	577474	220	-	.	ID=scaffold199|size590671:hsp:93104:3.12.0.4;Parent=scaffold199|size590671:hit:45645:3.12.0.4;Target=TRINITY_DN9554_c0_g1_i4 296 515 +;Gap=M220
scaffold199|size590671	blastn	expressed_sequence_match	579348	579509	96	-	.	ID=scaffold199|size590671:hit:45646:3.12.0.4;Name=TRINITY_DN17630_c0_g2_i1;score=96
scaffold199|size590671	blastn	match_part	579348	579509	96	-	.	ID=scaffold199|size590671:hsp:93105:3.12.0.4;Parent=scaffold199|size590671:hit:45646:3.12.0.4;Target=TRINITY_DN17630_c0_g2_i1 2 163 +;Gap=M162
scaffold199|size590671	blastn	expressed_sequence_match	576323	578476	333	-	.	ID=scaffold199|size590671:hit:45647:3.12.0.4;Name=TRINITY_DN16514_c0_g4_i8;score=333
scaffold199|size590671	blastn	match_part	578144	578476	333	-	.	ID=scaffold199|size590671:hsp:93106:3.12.0.4;Parent=scaffold199|size590671:hit:45647:3.12.0.4;Target=TRINITY_DN16514_c0_g4_i8 1 333 +;Gap=M333
scaffold199|size590671	blastn	match_part	577559	578064	506	-	.	ID=scaffold199|size590671:hsp:93107:3.12.0.4;Parent=scaffold199|size590671:hit:45647:3.12.0.4;Target=TRINITY_DN16514_c0_g4_i8 333 838 +;Gap=M506
scaffold199|size590671	blastn	match_part	577255	577474	220	-	.	ID=scaffold199|size590671:hsp:93108:3.12.0.4;Parent=scaffold199|size590671:hit:45647:3.12.0.4;Target=TRINITY_DN16514_c0_g4_i8 838 1057 +;Gap=M220
scaffold199|size590671	blastn	match_part	576323	576736	414	-	.	ID=scaffold199|size590671:hsp:93109:3.12.0.4;Parent=scaffold199|size590671:hit:45647:3.12.0.4;Target=TRINITY_DN16514_c0_g4_i8 1342 1755 +;Gap=M414
scaffold199|size590671	blastn	expressed_sequence_match	578422	581526	37	-	.	ID=scaffold199|size590671:hit:45648:3.12.0.4;Name=TRINITY_DN9554_c0_g2_i5;score=37
scaffold199|size590671	blastn	match_part	581490	581526	37	-	.	ID=scaffold199|size590671:hsp:93110:3.12.0.4;Parent=scaffold199|size590671:hit:45648:3.12.0.4;Target=TRINITY_DN9554_c0_g2_i5 1 37 +;Gap=M37
scaffold199|size590671	blastn	match_part	578645	579910	1182	-	.	ID=scaffold199|size590671:hsp:93111:3.12.0.4;Parent=scaffold199|size590671:hit:45648:3.12.0.4;Target=TRINITY_DN9554_c0_g2_i5 1442 2707 +;Gap=M1266
scaffold199|size590671	blastn	match_part	578422	578579	74	-	.	ID=scaffold199|size590671:hsp:93112:3.12.0.4;Parent=scaffold199|size590671:hit:45648:3.12.0.4;Target=TRINITY_DN9554_c0_g2_i5 2707 2864 +;Gap=M158
scaffold199|size590671	blastn	expressed_sequence_match	577705	578678	34	-	.	ID=scaffold199|size590671:hit:45649:3.12.0.4;Name=TRINITY_DN7352_c0_g1_i1;score=34
scaffold199|size590671	blastn	match_part	578645	578678	34	-	.	ID=scaffold199|size590671:hsp:93113:3.12.0.4;Parent=scaffold199|size590671:hit:45649:3.12.0.4;Target=TRINITY_DN7352_c0_g1_i1 1 34 +;Gap=M34
scaffold199|size590671	blastn	match_part	578144	578579	430	-	.	ID=scaffold199|size590671:hsp:93114:3.12.0.4;Parent=scaffold199|size590671:hit:45649:3.12.0.4;Target=TRINITY_DN7352_c0_g1_i1 34 469 +;Gap=M436
scaffold199|size590671	blastn	match_part	577705	578064	360	-	.	ID=scaffold199|size590671:hsp:93115:3.12.0.4;Parent=scaffold199|size590671:hit:45649:3.12.0.4;Target=TRINITY_DN7352_c0_g1_i1 469 828 +;Gap=M360
scaffold199|size590671	blastn	expressed_sequence_match	579370	579891	57	-	.	ID=scaffold199|size590671:hit:45650:3.12.0.4;Name=TRINITY_DN16514_c0_g1_i7;score=57
scaffold199|size590671	blastn	match_part	579823	579891	57	-	.	ID=scaffold199|size590671:hsp:93116:3.12.0.4;Parent=scaffold199|size590671:hit:45650:3.12.0.4;Target=TRINITY_DN16514_c0_g1_i7 176 244 +;Gap=M69
scaffold199|size590671	blastn	match_part	579680	579728	49	-	.	ID=scaffold199|size590671:hsp:93117:3.12.0.4;Parent=scaffold199|size590671:hit:45650:3.12.0.4;Target=TRINITY_DN16514_c0_g1_i7 339 387 +;Gap=M49
scaffold199|size590671	blastn	match_part	579370	579583	154	-	.	ID=scaffold199|size590671:hsp:93118:3.12.0.4;Parent=scaffold199|size590671:hit:45650:3.12.0.4;Target=TRINITY_DN16514_c0_g1_i7 490 703 +;Gap=M214
scaffold199|size590671	blastn	expressed_sequence_match	576323	578476	333	-	.	ID=scaffold199|size590671:hit:45651:3.12.0.4;Name=TRINITY_DN16514_c0_g4_i22;score=333
scaffold199|size590671	blastn	match_part	578144	578476	333	-	.	ID=scaffold199|size590671:hsp:93119:3.12.0.4;Parent=scaffold199|size590671:hit:45651:3.12.0.4;Target=TRINITY_DN16514_c0_g4_i22 1 333 +;Gap=M333
scaffold199|size590671	blastn	match_part	577705	578064	360	-	.	ID=scaffold199|size590671:hsp:93120:3.12.0.4;Parent=scaffold199|size590671:hit:45651:3.12.0.4;Target=TRINITY_DN16514_c0_g4_i22 333 692 +;Gap=M360
scaffold199|size590671	blastn	match_part	577559	577631	73	-	.	ID=scaffold199|size590671:hsp:93121:3.12.0.4;Parent=scaffold199|size590671:hit:45651:3.12.0.4;Target=TRINITY_DN16514_c0_g4_i22 693 765 +;Gap=M73
scaffold199|size590671	blastn	match_part	577255	577474	220	-	.	ID=scaffold199|size590671:hsp:93122:3.12.0.4;Parent=scaffold199|size590671:hit:45651:3.12.0.4;Target=TRINITY_DN16514_c0_g4_i22 765 984 +;Gap=M220
scaffold199|size590671	blastn	match_part	576323	576736	414	-	.	ID=scaffold199|size590671:hsp:93123:3.12.0.4;Parent=scaffold199|size590671:hit:45651:3.12.0.4;Target=TRINITY_DN16514_c0_g4_i22 1422 1835 +;Gap=M414
scaffold199|size590671	blastn	expressed_sequence_match	581491	581816	326	-	.	ID=scaffold199|size590671:hit:45652:3.12.0.4;Name=TRINITY_DN20553_c0_g1_i1;score=326
scaffold199|size590671	blastn	match_part	581491	581816	326	-	.	ID=scaffold199|size590671:hsp:93124:3.12.0.4;Parent=scaffold199|size590671:hit:45652:3.12.0.4;Target=TRINITY_DN20553_c0_g1_i1 1 326 +;Gap=M326
scaffold199|size590671	blastn	expressed_sequence_match	576067	578476	772	-	.	ID=scaffold199|size590671:hit:45653:3.12.0.4;Name=TRINITY_DN16514_c0_g4_i2;score=772
scaffold199|size590671	blastn	match_part	577705	578476	772	-	.	ID=scaffold199|size590671:hsp:93125:3.12.0.4;Parent=scaffold199|size590671:hit:45653:3.12.0.4;Target=TRINITY_DN16514_c0_g4_i2 1 772 +;Gap=M772
scaffold199|size590671	blastn	match_part	577559	577631	73	-	.	ID=scaffold199|size590671:hsp:93126:3.12.0.4;Parent=scaffold199|size590671:hit:45653:3.12.0.4;Target=TRINITY_DN16514_c0_g4_i2 773 845 +;Gap=M73
scaffold199|size590671	blastn	match_part	577255	577474	220	-	.	ID=scaffold199|size590671:hsp:93127:3.12.0.4;Parent=scaffold199|size590671:hit:45653:3.12.0.4;Target=TRINITY_DN16514_c0_g4_i2 845 1064 +;Gap=M220
scaffold199|size590671	blastn	match_part	576323	576736	414	-	.	ID=scaffold199|size590671:hsp:93128:3.12.0.4;Parent=scaffold199|size590671:hit:45653:3.12.0.4;Target=TRINITY_DN16514_c0_g4_i2 1349 1762 +;Gap=M414
scaffold199|size590671	blastn	match_part	576067	576322	256	-	.	ID=scaffold199|size590671:hsp:93129:3.12.0.4;Parent=scaffold199|size590671:hit:45653:3.12.0.4;Target=TRINITY_DN16514_c0_g4_i2 1797 2052 +;Gap=M256
scaffold199|size590671	blastn	expressed_sequence_match	581537	581927	391	-	.	ID=scaffold199|size590671:hit:45654:3.12.0.4;Name=TRINITY_DN13937_c0_g1_i1;score=391
scaffold199|size590671	blastn	match_part	581537	581927	391	-	.	ID=scaffold199|size590671:hsp:93130:3.12.0.4;Parent=scaffold199|size590671:hit:45654:3.12.0.4;Target=TRINITY_DN13937_c0_g1_i1 38 428 +;Gap=M391
scaffold199|size590671	blastn	expressed_sequence_match	585470	585722	253	+	.	ID=scaffold199|size590671:hit:45655:3.12.0.4;Name=TRINITY_DN15335_c0_g1_i1;score=253
scaffold199|size590671	blastn	match_part	585470	585722	253	+	.	ID=scaffold199|size590671:hsp:93131:3.12.0.4;Parent=scaffold199|size590671:hit:45655:3.12.0.4;Target=TRINITY_DN15335_c0_g1_i1 40 292 +;Gap=M253
scaffold199|size590671	blastn	expressed_sequence_match	585784	586147	346	-	.	ID=scaffold199|size590671:hit:45656:3.12.0.4;Name=TRINITY_DN11726_c0_g1_i1;score=346
scaffold199|size590671	blastn	match_part	585784	586147	346	-	.	ID=scaffold199|size590671:hsp:93132:3.12.0.4;Parent=scaffold199|size590671:hit:45656:3.12.0.4;Target=TRINITY_DN11726_c0_g1_i1 1 364 +;Gap=M364
scaffold199|size590671	blastn	expressed_sequence_match	585470	586181	574	-	.	ID=scaffold199|size590671:hit:45657:3.12.0.4;Name=TRINITY_DN14095_c0_g3_i1;score=574
scaffold199|size590671	blastn	match_part	585470	586181	574	-	.	ID=scaffold199|size590671:hsp:93133:3.12.0.4;Parent=scaffold199|size590671:hit:45657:3.12.0.4;Target=TRINITY_DN14095_c0_g3_i1 1 712 +;Gap=M712
scaffold199|size590671	blastn	expressed_sequence_match	586191	586554	301	-	.	ID=scaffold199|size590671:hit:45658:3.12.0.4;Name=TRINITY_DN14095_c0_g4_i1;score=301
scaffold199|size590671	blastn	match_part	586191	586554	301	-	.	ID=scaffold199|size590671:hsp:93134:3.12.0.4;Parent=scaffold199|size590671:hit:45658:3.12.0.4;Target=TRINITY_DN14095_c0_g4_i1 1 364 +;Gap=M364
scaffold199|size590671	blastn	expressed_sequence_match	586608	586991	344	-	.	ID=scaffold199|size590671:hit:45659:3.12.0.4;Name=TRINITY_DN14095_c0_g1_i1;score=344
scaffold199|size590671	blastn	match_part	586608	586991	344	-	.	ID=scaffold199|size590671:hsp:93135:3.12.0.4;Parent=scaffold199|size590671:hit:45659:3.12.0.4;Target=TRINITY_DN14095_c0_g1_i1 11 395 +;Gap=M384
scaffold199|size590671	blastn	expressed_sequence_match	587081	587467	323	-	.	ID=scaffold199|size590671:hit:45660:3.12.0.4;Name=TRINITY_DN12116_c0_g1_i1;score=323
scaffold199|size590671	blastn	match_part	587081	587467	323	-	.	ID=scaffold199|size590671:hsp:93136:3.12.0.4;Parent=scaffold199|size590671:hit:45660:3.12.0.4;Target=TRINITY_DN12116_c0_g1_i1 1 388 +;Gap=M387
scaffold199|size590671	blastn	expressed_sequence_match	587468	587696	178	-	.	ID=scaffold199|size590671:hit:45661:3.12.0.4;Name=TRINITY_DN12116_c0_g4_i1;score=178
scaffold199|size590671	blastn	match_part	587468	587696	178	-	.	ID=scaffold199|size590671:hsp:93137:3.12.0.4;Parent=scaffold199|size590671:hit:45661:3.12.0.4;Target=TRINITY_DN12116_c0_g4_i1 76 306 +;Gap=M229
scaffold199|size590671	blastn	expressed_sequence_match	587081	587349	239	-	.	ID=scaffold199|size590671:hit:45662:3.12.0.4;Name=TRINITY_DN12116_c0_g6_i1;score=239
scaffold199|size590671	blastn	match_part	587081	587349	239	-	.	ID=scaffold199|size590671:hsp:93138:3.12.0.4;Parent=scaffold199|size590671:hit:45662:3.12.0.4;Target=TRINITY_DN12116_c0_g6_i1 1 269 +;Gap=M269
scaffold199|size590671	blastn	expressed_sequence_match	588116	588490	299	-	.	ID=scaffold199|size590671:hit:45663:3.12.0.4;Name=TRINITY_DN12116_c0_g2_i1;score=299
scaffold199|size590671	blastn	match_part	588116	588490	299	-	.	ID=scaffold199|size590671:hsp:93139:3.12.0.4;Parent=scaffold199|size590671:hit:45663:3.12.0.4;Target=TRINITY_DN12116_c0_g2_i1 247 625 +;Gap=M375
scaffold199|size590671	est2genome	expressed_sequence_match	422746	422995	991	-	.	ID=scaffold199|size590671:hit:45664:3.12.0.4;Name=TRINITY_DN1256_c0_g1_i1;score=991
scaffold199|size590671	est2genome	match_part	422746	422995	991	-	.	ID=scaffold199|size590671:hsp:93140:3.12.0.4;Parent=scaffold199|size590671:hit:45664:3.12.0.4;Target=TRINITY_DN1256_c0_g1_i1 1 261 +;Gap=M250
scaffold199|size590671	est2genome	expressed_sequence_match	437935	438176	942	-	.	ID=scaffold199|size590671:hit:45665:3.12.0.4;Name=TRINITY_DN2711_c0_g1_i1;score=942
scaffold199|size590671	est2genome	match_part	437935	438176	942	-	.	ID=scaffold199|size590671:hsp:93141:3.12.0.4;Parent=scaffold199|size590671:hit:45665:3.12.0.4;Target=TRINITY_DN2711_c0_g1_i1 1 266 +;Gap=M242
scaffold199|size590671	est2genome	expressed_sequence_match	437922	438176	980	-	.	ID=scaffold199|size590671:hit:45666:3.12.0.4;Name=TRINITY_DN2711_c0_g2_i1;score=980
scaffold199|size590671	est2genome	match_part	437922	438176	980	-	.	ID=scaffold199|size590671:hsp:93142:3.12.0.4;Parent=scaffold199|size590671:hit:45666:3.12.0.4;Target=TRINITY_DN2711_c0_g2_i1 1 279 +;Gap=M255
scaffold199|size590671	est2genome	expressed_sequence_match	437202	437395	784	-	.	ID=scaffold199|size590671:hit:45667:3.12.0.4;Name=TRINITY_DN1011_c0_g1_i1;score=784
scaffold199|size590671	est2genome	match_part	437202	437395	784	-	.	ID=scaffold199|size590671:hsp:93143:3.12.0.4;Parent=scaffold199|size590671:hit:45667:3.12.0.4;Target=TRINITY_DN1011_c0_g1_i1 46 241 +;Gap=M194
scaffold199|size590671	est2genome	expressed_sequence_match	437088	437339	1125	-	.	ID=scaffold199|size590671:hit:45668:3.12.0.4;Name=TRINITY_DN4068_c0_g1_i1;score=1125
scaffold199|size590671	est2genome	match_part	437088	437339	1125	-	.	ID=scaffold199|size590671:hsp:93144:3.12.0.4;Parent=scaffold199|size590671:hit:45668:3.12.0.4;Target=TRINITY_DN4068_c0_g1_i1 2 256 -;Gap=M252
scaffold199|size590671	est2genome	expressed_sequence_match	439635	439880	966	-	.	ID=scaffold199|size590671:hit:45669:3.12.0.4;Name=TRINITY_DN13298_c0_g1_i1;score=966
scaffold199|size590671	est2genome	match_part	439635	439880	966	-	.	ID=scaffold199|size590671:hsp:93145:3.12.0.4;Parent=scaffold199|size590671:hit:45669:3.12.0.4;Target=TRINITY_DN13298_c0_g1_i1 26 280 +;Gap=M246
scaffold199|size590671	est2genome	expressed_sequence_match	445649	446229	2131	+	.	ID=scaffold199|size590671:hit:45670:3.12.0.4;Name=TRINITY_DN8742_c0_g3_i1;score=2131
scaffold199|size590671	est2genome	match_part	445649	446229	2131	+	.	ID=scaffold199|size590671:hsp:93146:3.12.0.4;Parent=scaffold199|size590671:hit:45670:3.12.0.4;Target=TRINITY_DN8742_c0_g3_i1 1 581 +;Gap=M581
scaffold199|size590671	est2genome	expressed_sequence_match	438138	438684	1781	-	.	ID=scaffold199|size590671:hit:45671:3.12.0.4;Name=TRINITY_DN8742_c0_g3_i1;score=1781
scaffold199|size590671	est2genome	match_part	438138	438684	1781	-	.	ID=scaffold199|size590671:hsp:93147:3.12.0.4;Parent=scaffold199|size590671:hit:45671:3.12.0.4;Target=TRINITY_DN8742_c0_g3_i1 1 581 +;Gap=M547
scaffold199|size590671	est2genome	expressed_sequence_match	435125	435335	709	-	.	ID=scaffold199|size590671:hit:45672:3.12.0.4;Name=TRINITY_DN12621_c0_g3_i1;score=709
scaffold199|size590671	est2genome	match_part	435125	435335	709	-	.	ID=scaffold199|size590671:hsp:93148:3.12.0.4;Parent=scaffold199|size590671:hit:45672:3.12.0.4;Target=TRINITY_DN12621_c0_g3_i1 5 220 -;Gap=M211
scaffold199|size590671	est2genome	expressed_sequence_match	445894	446121	926	+	.	ID=scaffold199|size590671:hit:45673:3.12.0.4;Name=TRINITY_DN9744_c0_g1_i1;score=926
scaffold199|size590671	est2genome	match_part	445894	446121	926	+	.	ID=scaffold199|size590671:hsp:93149:3.12.0.4;Parent=scaffold199|size590671:hit:45673:3.12.0.4;Target=TRINITY_DN9744_c0_g1_i1 1 220 -;Gap=M228
scaffold199|size590671	est2genome	expressed_sequence_match	438228	438441	778	-	.	ID=scaffold199|size590671:hit:45674:3.12.0.4;Name=TRINITY_DN9744_c0_g1_i1;score=778
scaffold199|size590671	est2genome	match_part	438228	438441	778	-	.	ID=scaffold199|size590671:hsp:93150:3.12.0.4;Parent=scaffold199|size590671:hit:45674:3.12.0.4;Target=TRINITY_DN9744_c0_g1_i1 1 220 -;Gap=M214
scaffold199|size590671	est2genome	expressed_sequence_match	443490	443719	868	-	.	ID=scaffold199|size590671:hit:45675:3.12.0.4;Name=TRINITY_DN9288_c0_g1_i1;score=868
scaffold199|size590671	est2genome	match_part	443490	443719	868	-	.	ID=scaffold199|size590671:hsp:93151:3.12.0.4;Parent=scaffold199|size590671:hit:45675:3.12.0.4;Target=TRINITY_DN9288_c0_g1_i1 19 256 +;Gap=M230
scaffold199|size590671	est2genome	expressed_sequence_match	440617	440884	805	+	.	ID=scaffold199|size590671:hit:45676:3.12.0.4;Name=TRINITY_DN9288_c0_g1_i1;score=805
scaffold199|size590671	est2genome	match_part	440617	440821	805	+	.	ID=scaffold199|size590671:hsp:93152:3.12.0.4;Parent=scaffold199|size590671:hit:45676:3.12.0.4;Target=TRINITY_DN9288_c0_g1_i1 19 231 +;Gap=M205
scaffold199|size590671	est2genome	match_part	440867	440884	805	+	.	ID=scaffold199|size590671:hsp:93153:3.12.0.4;Parent=scaffold199|size590671:hit:45676:3.12.0.4;Target=TRINITY_DN9288_c0_g1_i1 232 249 +;Gap=M18
scaffold199|size590671	est2genome	expressed_sequence_match	441087	441480	1100	+	.	ID=scaffold199|size590671:hit:45677:3.12.0.4;Name=TRINITY_DN15476_c0_g2_i2;score=1100
scaffold199|size590671	est2genome	match_part	441087	441480	1100	+	.	ID=scaffold199|size590671:hsp:93154:3.12.0.4;Parent=scaffold199|size590671:hit:45677:3.12.0.4;Target=TRINITY_DN15476_c0_g2_i2 34 443 -;Gap=M394
scaffold199|size590671	est2genome	expressed_sequence_match	445843	446121	1188	+	.	ID=scaffold199|size590671:hit:45678:3.12.0.4;Name=TRINITY_DN9744_c0_g1_i2;score=1188
scaffold199|size590671	est2genome	match_part	445843	446121	1188	+	.	ID=scaffold199|size590671:hsp:93155:3.12.0.4;Parent=scaffold199|size590671:hit:45678:3.12.0.4;Target=TRINITY_DN9744_c0_g1_i2 1 279 -;Gap=M279
scaffold199|size590671	est2genome	expressed_sequence_match	438228	438491	1049	-	.	ID=scaffold199|size590671:hit:45679:3.12.0.4;Name=TRINITY_DN9744_c0_g1_i2;score=1049
scaffold199|size590671	est2genome	match_part	438228	438491	1049	-	.	ID=scaffold199|size590671:hsp:93156:3.12.0.4;Parent=scaffold199|size590671:hit:45679:3.12.0.4;Target=TRINITY_DN9744_c0_g1_i2 1 279 -;Gap=M264
scaffold199|size590671	est2genome	expressed_sequence_match	452443	453357	4497	-	.	ID=scaffold199|size590671:hit:45680:3.12.0.4;Name=TRINITY_DN14348_c1_g1_i1;score=4497
scaffold199|size590671	est2genome	match_part	452443	453357	4497	-	.	ID=scaffold199|size590671:hsp:93157:3.12.0.4;Parent=scaffold199|size590671:hit:45680:3.12.0.4;Target=TRINITY_DN14348_c1_g1_i1 1 917 +;Gap=M915
scaffold199|size590671	est2genome	expressed_sequence_match	453376	453627	1224	-	.	ID=scaffold199|size590671:hit:45681:3.12.0.4;Name=TRINITY_DN28033_c0_g1_i1;score=1224
scaffold199|size590671	est2genome	match_part	453376	453627	1224	-	.	ID=scaffold199|size590671:hsp:93158:3.12.0.4;Parent=scaffold199|size590671:hit:45681:3.12.0.4;Target=TRINITY_DN28033_c0_g1_i1 1 252 +;Gap=M252
scaffold199|size590671	est2genome	expressed_sequence_match	455548	455756	1003	-	.	ID=scaffold199|size590671:hit:45682:3.12.0.4;Name=TRINITY_DN27470_c0_g1_i1;score=1003
scaffold199|size590671	est2genome	match_part	455548	455756	1003	-	.	ID=scaffold199|size590671:hsp:93159:3.12.0.4;Parent=scaffold199|size590671:hit:45682:3.12.0.4;Target=TRINITY_DN27470_c0_g1_i1 1 211 +;Gap=M209
scaffold199|size590671	est2genome	expressed_sequence_match	457131	457398	1154	-	.	ID=scaffold199|size590671:hit:45683:3.12.0.4;Name=TRINITY_DN9400_c0_g2_i1;score=1154
scaffold199|size590671	est2genome	match_part	457131	457398	1154	-	.	ID=scaffold199|size590671:hsp:93160:3.12.0.4;Parent=scaffold199|size590671:hit:45683:3.12.0.4;Target=TRINITY_DN9400_c0_g2_i1 1 270 +;Gap=M268
scaffold199|size590671	est2genome	expressed_sequence_match	455969	457033	4458	-	.	ID=scaffold199|size590671:hit:45684:3.12.0.4;Name=TRINITY_DN5437_c0_g1_i1;score=4458
scaffold199|size590671	est2genome	match_part	455969	457033	4458	-	.	ID=scaffold199|size590671:hsp:93161:3.12.0.4;Parent=scaffold199|size590671:hit:45684:3.12.0.4;Target=TRINITY_DN5437_c0_g1_i1 2 1080 -;Gap=M1065
scaffold199|size590671	est2genome	expressed_sequence_match	455817	456062	1047	-	.	ID=scaffold199|size590671:hit:45685:3.12.0.4;Name=TRINITY_DN10953_c0_g1_i1;score=1047
scaffold199|size590671	est2genome	match_part	455817	456062	1047	-	.	ID=scaffold199|size590671:hsp:93162:3.12.0.4;Parent=scaffold199|size590671:hit:45685:3.12.0.4;Target=TRINITY_DN10953_c0_g1_i1 1 247 +;Gap=M246
scaffold199|size590671	est2genome	expressed_sequence_match	456106	456358	824	-	.	ID=scaffold199|size590671:hit:45686:3.12.0.4;Name=TRINITY_DN16537_c0_g1_i1;score=824
scaffold199|size590671	est2genome	match_part	456106	456358	824	-	.	ID=scaffold199|size590671:hsp:93163:3.12.0.4;Parent=scaffold199|size590671:hit:45686:3.12.0.4;Target=TRINITY_DN16537_c0_g1_i1 28 280 +;Gap=M253
scaffold199|size590671	est2genome	expressed_sequence_match	456908	457299	1824	+	.	ID=scaffold199|size590671:hit:45687:3.12.0.4;Name=TRINITY_DN16117_c0_g1_i1;score=1824
scaffold199|size590671	est2genome	match_part	456908	457299	1824	+	.	ID=scaffold199|size590671:hsp:93164:3.12.0.4;Parent=scaffold199|size590671:hit:45687:3.12.0.4;Target=TRINITY_DN16117_c0_g1_i1 1 398 +;Gap=M392
scaffold199|size590671	est2genome	expressed_sequence_match	455828	456316	1972	+	.	ID=scaffold199|size590671:hit:45688:3.12.0.4;Name=TRINITY_DN13420_c0_g1_i1;score=1972
scaffold199|size590671	est2genome	match_part	455828	456316	1972	+	.	ID=scaffold199|size590671:hsp:93165:3.12.0.4;Parent=scaffold199|size590671:hit:45688:3.12.0.4;Target=TRINITY_DN13420_c0_g1_i1 1 493 -;Gap=M489
scaffold199|size590671	est2genome	expressed_sequence_match	456700	456916	937	-	.	ID=scaffold199|size590671:hit:45689:3.12.0.4;Name=TRINITY_DN9038_c0_g1_i1;score=937
scaffold199|size590671	est2genome	match_part	456700	456916	937	-	.	ID=scaffold199|size590671:hsp:93166:3.12.0.4;Parent=scaffold199|size590671:hit:45689:3.12.0.4;Target=TRINITY_DN9038_c0_g1_i1 1 217 +;Gap=M217
scaffold199|size590671	est2genome	expressed_sequence_match	456907	457190	1359	-	.	ID=scaffold199|size590671:hit:45690:3.12.0.4;Name=TRINITY_DN9038_c0_g3_i1;score=1359
scaffold199|size590671	est2genome	match_part	456907	457190	1359	-	.	ID=scaffold199|size590671:hsp:93167:3.12.0.4;Parent=scaffold199|size590671:hit:45690:3.12.0.4;Target=TRINITY_DN9038_c0_g3_i1 1 289 +;Gap=M284
scaffold199|size590671	est2genome	expressed_sequence_match	457131	457536	1784	+	.	ID=scaffold199|size590671:hit:45691:3.12.0.4;Name=TRINITY_DN9400_c0_g1_i1;score=1784
scaffold199|size590671	est2genome	match_part	457131	457536	1784	+	.	ID=scaffold199|size590671:hsp:93168:3.12.0.4;Parent=scaffold199|size590671:hit:45691:3.12.0.4;Target=TRINITY_DN9400_c0_g1_i1 1 410 -;Gap=M406
scaffold199|size590671	est2genome	expressed_sequence_match	455771	456071	1068	-	.	ID=scaffold199|size590671:hit:45692:3.12.0.4;Name=TRINITY_DN13420_c0_g1_i2;score=1068
scaffold199|size590671	est2genome	match_part	455771	456071	1068	-	.	ID=scaffold199|size590671:hsp:93169:3.12.0.4;Parent=scaffold199|size590671:hit:45692:3.12.0.4;Target=TRINITY_DN13420_c0_g1_i2 1 302 +;Gap=M301
scaffold199|size590671	est2genome	expressed_sequence_match	464206	464637	697	-	.	ID=scaffold199|size590671:hit:45693:3.12.0.4;Name=TRINITY_DN15587_c0_g1_i1;score=697
scaffold199|size590671	est2genome	match_part	464304	464637	697	-	.	ID=scaffold199|size590671:hsp:93170:3.12.0.4;Parent=scaffold199|size590671:hit:45693:3.12.0.4;Target=TRINITY_DN15587_c0_g1_i1 76 405 +;Gap=M334
scaffold199|size590671	est2genome	match_part	464206	464231	697	-	.	ID=scaffold199|size590671:hsp:93171:3.12.0.4;Parent=scaffold199|size590671:hit:45693:3.12.0.4;Target=TRINITY_DN15587_c0_g1_i1 406 431 +;Gap=M26
scaffold199|size590671	est2genome	expressed_sequence_match	464109	464402	912	-	.	ID=scaffold199|size590671:hit:45694:3.12.0.4;Name=TRINITY_DN15587_c0_g1_i2;score=912
scaffold199|size590671	est2genome	match_part	464304	464402	912	-	.	ID=scaffold199|size590671:hsp:93172:3.12.0.4;Parent=scaffold199|size590671:hit:45694:3.12.0.4;Target=TRINITY_DN15587_c0_g1_i2 1 99 +;Gap=M99
scaffold199|size590671	est2genome	match_part	464109	464231	912	-	.	ID=scaffold199|size590671:hsp:93173:3.12.0.4;Parent=scaffold199|size590671:hit:45694:3.12.0.4;Target=TRINITY_DN15587_c0_g1_i2 100 222 +;Gap=M123
scaffold199|size590671	est2genome	expressed_sequence_match	464109	464538	1467	-	.	ID=scaffold199|size590671:hit:45695:3.12.0.4;Name=TRINITY_DN13888_c0_g1_i1;score=1467
scaffold199|size590671	est2genome	match_part	464304	464538	1467	-	.	ID=scaffold199|size590671:hsp:93174:3.12.0.4;Parent=scaffold199|size590671:hit:45695:3.12.0.4;Target=TRINITY_DN13888_c0_g1_i1 1 242 +;Gap=M235
scaffold199|size590671	est2genome	match_part	464109	464231	1467	-	.	ID=scaffold199|size590671:hsp:93175:3.12.0.4;Parent=scaffold199|size590671:hit:45695:3.12.0.4;Target=TRINITY_DN13888_c0_g1_i1 243 365 +;Gap=M123
scaffold199|size590671	est2genome	expressed_sequence_match	465089	465320	1023	+	.	ID=scaffold199|size590671:hit:45696:3.12.0.4;Name=TRINITY_DN2301_c1_g1_i1;score=1023
scaffold199|size590671	est2genome	match_part	465089	465320	1023	+	.	ID=scaffold199|size590671:hsp:93176:3.12.0.4;Parent=scaffold199|size590671:hit:45696:3.12.0.4;Target=TRINITY_DN2301_c1_g1_i1 1 235 -;Gap=M232
scaffold199|size590671	est2genome	expressed_sequence_match	465119	465542	1506	-	.	ID=scaffold199|size590671:hit:45697:3.12.0.4;Name=TRINITY_DN15743_c0_g2_i1;score=1506
scaffold199|size590671	est2genome	match_part	465165	465542	1506	-	.	ID=scaffold199|size590671:hsp:93177:3.12.0.4;Parent=scaffold199|size590671:hit:45697:3.12.0.4;Target=TRINITY_DN15743_c0_g2_i1 9 397 +;Gap=M378
scaffold199|size590671	est2genome	match_part	465119	465143	1506	-	.	ID=scaffold199|size590671:hsp:93178:3.12.0.4;Parent=scaffold199|size590671:hit:45697:3.12.0.4;Target=TRINITY_DN15743_c0_g2_i1 398 422 +;Gap=M25
scaffold199|size590671	est2genome	expressed_sequence_match	465119	465542	1115	-	.	ID=scaffold199|size590671:hit:45698:3.12.0.4;Name=TRINITY_DN15743_c0_g2_i2;score=1115
scaffold199|size590671	est2genome	match_part	465453	465542	1115	-	.	ID=scaffold199|size590671:hsp:93179:3.12.0.4;Parent=scaffold199|size590671:hit:45698:3.12.0.4;Target=TRINITY_DN15743_c0_g2_i2 9 98 +;Gap=M90
scaffold199|size590671	est2genome	match_part	465165	465351	1115	-	.	ID=scaffold199|size590671:hsp:93180:3.12.0.4;Parent=scaffold199|size590671:hit:45698:3.12.0.4;Target=TRINITY_DN15743_c0_g2_i2 99 295 +;Gap=M187
scaffold199|size590671	est2genome	match_part	465119	465143	1115	-	.	ID=scaffold199|size590671:hsp:93181:3.12.0.4;Parent=scaffold199|size590671:hit:45698:3.12.0.4;Target=TRINITY_DN15743_c0_g2_i2 296 320 +;Gap=M25
scaffold199|size590671	est2genome	expressed_sequence_match	465119	465341	811	-	.	ID=scaffold199|size590671:hit:45699:3.12.0.4;Name=TRINITY_DN15743_c0_g3_i1;score=811
scaffold199|size590671	est2genome	match_part	465165	465341	811	-	.	ID=scaffold199|size590671:hsp:93182:3.12.0.4;Parent=scaffold199|size590671:hit:45699:3.12.0.4;Target=TRINITY_DN15743_c0_g3_i1 22 198 +;Gap=M177
scaffold199|size590671	est2genome	match_part	465119	465143	811	-	.	ID=scaffold199|size590671:hsp:93183:3.12.0.4;Parent=scaffold199|size590671:hit:45699:3.12.0.4;Target=TRINITY_DN15743_c0_g3_i1 199 223 +;Gap=M25
scaffold199|size590671	est2genome	expressed_sequence_match	465041	465333	1195	+	.	ID=scaffold199|size590671:hit:45700:3.12.0.4;Name=TRINITY_DN5427_c0_g1_i1;score=1195
scaffold199|size590671	est2genome	match_part	465041	465333	1195	+	.	ID=scaffold199|size590671:hsp:93184:3.12.0.4;Parent=scaffold199|size590671:hit:45700:3.12.0.4;Target=TRINITY_DN5427_c0_g1_i1 2 294 +;Gap=M293
scaffold199|size590671	est2genome	expressed_sequence_match	466830	467091	1095	+	.	ID=scaffold199|size590671:hit:45701:3.12.0.4;Name=TRINITY_DN1256_c0_g1_i1;score=1095
scaffold199|size590671	est2genome	match_part	466830	467091	1095	+	.	ID=scaffold199|size590671:hsp:93185:3.12.0.4;Parent=scaffold199|size590671:hit:45701:3.12.0.4;Target=TRINITY_DN1256_c0_g1_i1 1 261 -;Gap=M262
scaffold199|size590671	est2genome	expressed_sequence_match	471604	473087	6180	+	.	ID=scaffold199|size590671:hit:45702:3.12.0.4;Name=TRINITY_DN16315_c0_g1_i2;score=6180
scaffold199|size590671	est2genome	match_part	471604	472011	6180	+	.	ID=scaffold199|size590671:hsp:93186:3.12.0.4;Parent=scaffold199|size590671:hit:45702:3.12.0.4;Target=TRINITY_DN16315_c0_g1_i2 1 408 +;Gap=M408
scaffold199|size590671	est2genome	match_part	472101	472687	6180	+	.	ID=scaffold199|size590671:hsp:93187:3.12.0.4;Parent=scaffold199|size590671:hit:45702:3.12.0.4;Target=TRINITY_DN16315_c0_g1_i2 409 995 +;Gap=M587
scaffold199|size590671	est2genome	match_part	472771	473087	6180	+	.	ID=scaffold199|size590671:hsp:93188:3.12.0.4;Parent=scaffold199|size590671:hit:45702:3.12.0.4;Target=TRINITY_DN16315_c0_g1_i2 996 1312 +;Gap=M317
scaffold199|size590671	est2genome	expressed_sequence_match	471572	473207	7142	+	.	ID=scaffold199|size590671:hit:45703:3.12.0.4;Name=TRINITY_DN9167_c0_g1_i1;score=7142
scaffold199|size590671	est2genome	match_part	471572	472687	7142	+	.	ID=scaffold199|size590671:hsp:93189:3.12.0.4;Parent=scaffold199|size590671:hit:45703:3.12.0.4;Target=TRINITY_DN9167_c0_g1_i1 1 1116 +;Gap=M1116
scaffold199|size590671	est2genome	match_part	472771	472918	7142	+	.	ID=scaffold199|size590671:hsp:93190:3.12.0.4;Parent=scaffold199|size590671:hit:45703:3.12.0.4;Target=TRINITY_DN9167_c0_g1_i1 1117 1264 +;Gap=M148
scaffold199|size590671	est2genome	match_part	472967	473207	7142	+	.	ID=scaffold199|size590671:hsp:93191:3.12.0.4;Parent=scaffold199|size590671:hit:45703:3.12.0.4;Target=TRINITY_DN9167_c0_g1_i1 1265 1505 +;Gap=M241
scaffold199|size590671	est2genome	expressed_sequence_match	471604	473087	5212	+	.	ID=scaffold199|size590671:hit:45704:3.12.0.4;Name=TRINITY_DN16315_c0_g1_i3;score=5212
scaffold199|size590671	est2genome	match_part	471604	471636	5212	+	.	ID=scaffold199|size590671:hsp:93192:3.12.0.4;Parent=scaffold199|size590671:hit:45704:3.12.0.4;Target=TRINITY_DN16315_c0_g1_i3 1 33 +;Gap=M33
scaffold199|size590671	est2genome	match_part	471729	472011	5212	+	.	ID=scaffold199|size590671:hsp:93193:3.12.0.4;Parent=scaffold199|size590671:hit:45704:3.12.0.4;Target=TRINITY_DN16315_c0_g1_i3 34 316 +;Gap=M283
scaffold199|size590671	est2genome	match_part	472101	472687	5212	+	.	ID=scaffold199|size590671:hsp:93194:3.12.0.4;Parent=scaffold199|size590671:hit:45704:3.12.0.4;Target=TRINITY_DN16315_c0_g1_i3 317 903 +;Gap=M587
scaffold199|size590671	est2genome	match_part	472771	472918	5212	+	.	ID=scaffold199|size590671:hsp:93195:3.12.0.4;Parent=scaffold199|size590671:hit:45704:3.12.0.4;Target=TRINITY_DN16315_c0_g1_i3 904 1051 +;Gap=M148
scaffold199|size590671	est2genome	match_part	472967	473087	5212	+	.	ID=scaffold199|size590671:hsp:93196:3.12.0.4;Parent=scaffold199|size590671:hit:45704:3.12.0.4;Target=TRINITY_DN16315_c0_g1_i3 1052 1172 +;Gap=M121
scaffold199|size590671	est2genome	expressed_sequence_match	468578	471733	15186	+	.	ID=scaffold199|size590671:hit:45705:3.12.0.4;Name=TRINITY_DN17970_c0_g3_i1;score=15186
scaffold199|size590671	est2genome	match_part	468578	471733	15186	+	.	ID=scaffold199|size590671:hsp:93197:3.12.0.4;Parent=scaffold199|size590671:hit:45705:3.12.0.4;Target=TRINITY_DN17970_c0_g3_i1 1 3147 +;Gap=M3156
scaffold199|size590671	est2genome	expressed_sequence_match	471572	473207	7674	+	.	ID=scaffold199|size590671:hit:45706:3.12.0.4;Name=TRINITY_DN9167_c0_g1_i2;score=7674
scaffold199|size590671	est2genome	match_part	471572	472687	7674	+	.	ID=scaffold199|size590671:hsp:93198:3.12.0.4;Parent=scaffold199|size590671:hit:45706:3.12.0.4;Target=TRINITY_DN9167_c0_g1_i2 1 1116 +;Gap=M1116
scaffold199|size590671	est2genome	match_part	472771	473207	7674	+	.	ID=scaffold199|size590671:hsp:93199:3.12.0.4;Parent=scaffold199|size590671:hit:45706:3.12.0.4;Target=TRINITY_DN9167_c0_g1_i2 1117 1553 +;Gap=M437
scaffold199|size590671	est2genome	expressed_sequence_match	471604	473087	5693	+	.	ID=scaffold199|size590671:hit:45707:3.12.0.4;Name=TRINITY_DN16315_c0_g1_i4;score=5693
scaffold199|size590671	est2genome	match_part	471604	472011	5693	+	.	ID=scaffold199|size590671:hsp:93200:3.12.0.4;Parent=scaffold199|size590671:hit:45707:3.12.0.4;Target=TRINITY_DN16315_c0_g1_i4 1 408 +;Gap=M408
scaffold199|size590671	est2genome	match_part	472101	472687	5693	+	.	ID=scaffold199|size590671:hsp:93201:3.12.0.4;Parent=scaffold199|size590671:hit:45707:3.12.0.4;Target=TRINITY_DN16315_c0_g1_i4 409 995 +;Gap=M587
scaffold199|size590671	est2genome	match_part	472771	472918	5693	+	.	ID=scaffold199|size590671:hsp:93202:3.12.0.4;Parent=scaffold199|size590671:hit:45707:3.12.0.4;Target=TRINITY_DN16315_c0_g1_i4 996 1143 +;Gap=M148
scaffold199|size590671	est2genome	match_part	472967	473087	5693	+	.	ID=scaffold199|size590671:hsp:93203:3.12.0.4;Parent=scaffold199|size590671:hit:45707:3.12.0.4;Target=TRINITY_DN16315_c0_g1_i4 1144 1264 +;Gap=M121
scaffold199|size590671	est2genome	expressed_sequence_match	471483	471742	967	+	.	ID=scaffold199|size590671:hit:45708:3.12.0.4;Name=TRINITY_DN8516_c0_g2_i1;score=967
scaffold199|size590671	est2genome	match_part	471483	471742	967	+	.	ID=scaffold199|size590671:hsp:93204:3.12.0.4;Parent=scaffold199|size590671:hit:45708:3.12.0.4;Target=TRINITY_DN8516_c0_g2_i1 1 260 -;Gap=M260
scaffold199|size590671	est2genome	expressed_sequence_match	470334	471757	6319	+	.	ID=scaffold199|size590671:hit:45709:3.12.0.4;Name=TRINITY_DN9759_c1_g2_i1;score=6319
scaffold199|size590671	est2genome	match_part	470334	471757	6319	+	.	ID=scaffold199|size590671:hsp:93205:3.12.0.4;Parent=scaffold199|size590671:hit:45709:3.12.0.4;Target=TRINITY_DN9759_c1_g2_i1 1 1424 +;Gap=M1424
scaffold199|size590671	est2genome	expressed_sequence_match	471604	473087	6393	+	.	ID=scaffold199|size590671:hit:45710:3.12.0.4;Name=TRINITY_DN16315_c0_g1_i5;score=6393
scaffold199|size590671	est2genome	match_part	471604	472916	6393	+	.	ID=scaffold199|size590671:hsp:93206:3.12.0.4;Parent=scaffold199|size590671:hit:45710:3.12.0.4;Target=TRINITY_DN16315_c0_g1_i5 1 1311 +;Gap=M1313
scaffold199|size590671	est2genome	match_part	472965	473087	6393	+	.	ID=scaffold199|size590671:hsp:93207:3.12.0.4;Parent=scaffold199|size590671:hit:45710:3.12.0.4;Target=TRINITY_DN16315_c0_g1_i5 1312 1434 +;Gap=M123
scaffold199|size590671	est2genome	expressed_sequence_match	471572	473207	6678	+	.	ID=scaffold199|size590671:hit:45711:3.12.0.4;Name=TRINITY_DN9167_c0_g1_i3;score=6678
scaffold199|size590671	est2genome	match_part	471572	472011	6678	+	.	ID=scaffold199|size590671:hsp:93208:3.12.0.4;Parent=scaffold199|size590671:hit:45711:3.12.0.4;Target=TRINITY_DN9167_c0_g1_i3 1 440 +;Gap=M440
scaffold199|size590671	est2genome	match_part	472101	472687	6678	+	.	ID=scaffold199|size590671:hsp:93209:3.12.0.4;Parent=scaffold199|size590671:hit:45711:3.12.0.4;Target=TRINITY_DN9167_c0_g1_i3 441 1027 +;Gap=M587
scaffold199|size590671	est2genome	match_part	472771	472918	6678	+	.	ID=scaffold199|size590671:hsp:93210:3.12.0.4;Parent=scaffold199|size590671:hit:45711:3.12.0.4;Target=TRINITY_DN9167_c0_g1_i3 1028 1175 +;Gap=M148
scaffold199|size590671	est2genome	match_part	472967	473207	6678	+	.	ID=scaffold199|size590671:hsp:93211:3.12.0.4;Parent=scaffold199|size590671:hit:45711:3.12.0.4;Target=TRINITY_DN9167_c0_g1_i3 1176 1416 +;Gap=M241
scaffold199|size590671	est2genome	expressed_sequence_match	473000	473715	3544	+	.	ID=scaffold199|size590671:hit:45712:3.12.0.4;Name=TRINITY_DN18002_c0_g1_i1;score=3544
scaffold199|size590671	est2genome	match_part	473000	473715	3544	+	.	ID=scaffold199|size590671:hsp:93212:3.12.0.4;Parent=scaffold199|size590671:hit:45712:3.12.0.4;Target=TRINITY_DN18002_c0_g1_i1 1 716 +;Gap=M716
scaffold199|size590671	est2genome	expressed_sequence_match	471572	473207	7210	+	.	ID=scaffold199|size590671:hit:45713:3.12.0.4;Name=TRINITY_DN9167_c0_g1_i4;score=7210
scaffold199|size590671	est2genome	match_part	471572	472011	7210	+	.	ID=scaffold199|size590671:hsp:93213:3.12.0.4;Parent=scaffold199|size590671:hit:45713:3.12.0.4;Target=TRINITY_DN9167_c0_g1_i4 1 440 +;Gap=M440
scaffold199|size590671	est2genome	match_part	472101	472687	7210	+	.	ID=scaffold199|size590671:hsp:93214:3.12.0.4;Parent=scaffold199|size590671:hit:45713:3.12.0.4;Target=TRINITY_DN9167_c0_g1_i4 441 1027 +;Gap=M587
scaffold199|size590671	est2genome	match_part	472771	473207	7210	+	.	ID=scaffold199|size590671:hsp:93215:3.12.0.4;Parent=scaffold199|size590671:hit:45713:3.12.0.4;Target=TRINITY_DN9167_c0_g1_i4 1028 1464 +;Gap=M437
scaffold199|size590671	est2genome	expressed_sequence_match	471604	473087	5879	+	.	ID=scaffold199|size590671:hit:45714:3.12.0.4;Name=TRINITY_DN16315_c0_g1_i7;score=5879
scaffold199|size590671	est2genome	match_part	471604	471636	5879	+	.	ID=scaffold199|size590671:hsp:93216:3.12.0.4;Parent=scaffold199|size590671:hit:45714:3.12.0.4;Target=TRINITY_DN16315_c0_g1_i7 1 33 +;Gap=M33
scaffold199|size590671	est2genome	match_part	471729	472011	5879	+	.	ID=scaffold199|size590671:hsp:93217:3.12.0.4;Parent=scaffold199|size590671:hit:45714:3.12.0.4;Target=TRINITY_DN16315_c0_g1_i7 34 316 +;Gap=M283
scaffold199|size590671	est2genome	match_part	472101	472687	5879	+	.	ID=scaffold199|size590671:hsp:93218:3.12.0.4;Parent=scaffold199|size590671:hit:45714:3.12.0.4;Target=TRINITY_DN16315_c0_g1_i7 317 903 +;Gap=M587
scaffold199|size590671	est2genome	match_part	472771	473087	5879	+	.	ID=scaffold199|size590671:hsp:93219:3.12.0.4;Parent=scaffold199|size590671:hit:45714:3.12.0.4;Target=TRINITY_DN16315_c0_g1_i7 904 1220 +;Gap=M317
scaffold199|size590671	est2genome	expressed_sequence_match	469075	469421	1735	+	.	ID=scaffold199|size590671:hit:45715:3.12.0.4;Name=TRINITY_DN6926_c0_g1_i1;score=1735
scaffold199|size590671	est2genome	match_part	469075	469421	1735	+	.	ID=scaffold199|size590671:hsp:93220:3.12.0.4;Parent=scaffold199|size590671:hit:45715:3.12.0.4;Target=TRINITY_DN6926_c0_g1_i1 1 347 +;Gap=M347
scaffold199|size590671	est2genome	expressed_sequence_match	469249	471757	12284	+	.	ID=scaffold199|size590671:hit:45716:3.12.0.4;Name=TRINITY_DN9759_c1_g2_i2;score=12284
scaffold199|size590671	est2genome	match_part	469249	471757	12284	+	.	ID=scaffold199|size590671:hsp:93221:3.12.0.4;Parent=scaffold199|size590671:hit:45716:3.12.0.4;Target=TRINITY_DN9759_c1_g2_i2 1 2509 +;Gap=M2509
scaffold199|size590671	est2genome	expressed_sequence_match	468598	469421	3416	+	.	ID=scaffold199|size590671:hit:45717:3.12.0.4;Name=TRINITY_DN6926_c0_g2_i1;score=3416
scaffold199|size590671	est2genome	match_part	468598	468709	3416	+	.	ID=scaffold199|size590671:hsp:93222:3.12.0.4;Parent=scaffold199|size590671:hit:45717:3.12.0.4;Target=TRINITY_DN6926_c0_g2_i1 1 112 +;Gap=M112
scaffold199|size590671	est2genome	match_part	468832	469421	3416	+	.	ID=scaffold199|size590671:hsp:93223:3.12.0.4;Parent=scaffold199|size590671:hit:45717:3.12.0.4;Target=TRINITY_DN6926_c0_g2_i1 113 702 +;Gap=M590
scaffold199|size590671	est2genome	expressed_sequence_match	473000	473715	3085	+	.	ID=scaffold199|size590671:hit:45718:3.12.0.4;Name=TRINITY_DN18002_c0_g1_i2;score=3085
scaffold199|size590671	est2genome	match_part	473000	473373	3085	+	.	ID=scaffold199|size590671:hsp:93224:3.12.0.4;Parent=scaffold199|size590671:hit:45718:3.12.0.4;Target=TRINITY_DN18002_c0_g1_i2 1 374 +;Gap=M374
scaffold199|size590671	est2genome	match_part	473462	473715	3085	+	.	ID=scaffold199|size590671:hsp:93225:3.12.0.4;Parent=scaffold199|size590671:hit:45718:3.12.0.4;Target=TRINITY_DN18002_c0_g1_i2 375 628 +;Gap=M254
scaffold199|size590671	est2genome	expressed_sequence_match	472665	473207	2093	+	.	ID=scaffold199|size590671:hit:45719:3.12.0.4;Name=TRINITY_DN9167_c0_g1_i5;score=2093
scaffold199|size590671	est2genome	match_part	472665	472916	2093	+	.	ID=scaffold199|size590671:hsp:93226:3.12.0.4;Parent=scaffold199|size590671:hit:45719:3.12.0.4;Target=TRINITY_DN9167_c0_g1_i5 1 250 +;Gap=M252
scaffold199|size590671	est2genome	match_part	472965	473207	2093	+	.	ID=scaffold199|size590671:hsp:93227:3.12.0.4;Parent=scaffold199|size590671:hit:45719:3.12.0.4;Target=TRINITY_DN9167_c0_g1_i5 251 493 +;Gap=M243
scaffold199|size590671	est2genome	expressed_sequence_match	471572	473207	7377	+	.	ID=scaffold199|size590671:hit:45720:3.12.0.4;Name=TRINITY_DN9167_c0_g1_i6;score=7377
scaffold199|size590671	est2genome	match_part	471572	472687	7377	+	.	ID=scaffold199|size590671:hsp:93228:3.12.0.4;Parent=scaffold199|size590671:hit:45720:3.12.0.4;Target=TRINITY_DN9167_c0_g1_i6 1 1116 +;Gap=M1116
scaffold199|size590671	est2genome	match_part	472771	473207	7377	+	.	ID=scaffold199|size590671:hsp:93229:3.12.0.4;Parent=scaffold199|size590671:hit:45720:3.12.0.4;Target=TRINITY_DN9167_c0_g1_i6 1117 1553 +;Gap=M437
scaffold199|size590671	est2genome	expressed_sequence_match	472964	473770	3510	+	.	ID=scaffold199|size590671:hit:45721:3.12.0.4;Name=TRINITY_DN6022_c0_g1_i1;score=3510
scaffold199|size590671	est2genome	match_part	472964	473373	3510	+	.	ID=scaffold199|size590671:hsp:93230:3.12.0.4;Parent=scaffold199|size590671:hit:45721:3.12.0.4;Target=TRINITY_DN6022_c0_g1_i1 310 720 -;Gap=M410
scaffold199|size590671	est2genome	match_part	473462	473770	3510	+	.	ID=scaffold199|size590671:hsp:93231:3.12.0.4;Parent=scaffold199|size590671:hit:45721:3.12.0.4;Target=TRINITY_DN6022_c0_g1_i1 1 309 -;Gap=M309
scaffold199|size590671	est2genome	expressed_sequence_match	473000	473394	1717	+	.	ID=scaffold199|size590671:hit:45722:3.12.0.4;Name=TRINITY_DN18002_c0_g2_i1;score=1717
scaffold199|size590671	est2genome	match_part	473000	473394	1717	+	.	ID=scaffold199|size590671:hsp:93232:3.12.0.4;Parent=scaffold199|size590671:hit:45722:3.12.0.4;Target=TRINITY_DN18002_c0_g2_i1 1 397 +;Gap=M395
scaffold199|size590671	est2genome	expressed_sequence_match	471572	473207	6845	+	.	ID=scaffold199|size590671:hit:45723:3.12.0.4;Name=TRINITY_DN9167_c0_g1_i7;score=6845
scaffold199|size590671	est2genome	match_part	471572	472687	6845	+	.	ID=scaffold199|size590671:hsp:93233:3.12.0.4;Parent=scaffold199|size590671:hit:45723:3.12.0.4;Target=TRINITY_DN9167_c0_g1_i7 1 1116 +;Gap=M1116
scaffold199|size590671	est2genome	match_part	472771	472918	6845	+	.	ID=scaffold199|size590671:hsp:93234:3.12.0.4;Parent=scaffold199|size590671:hit:45723:3.12.0.4;Target=TRINITY_DN9167_c0_g1_i7 1117 1264 +;Gap=M148
scaffold199|size590671	est2genome	match_part	472967	473207	6845	+	.	ID=scaffold199|size590671:hsp:93235:3.12.0.4;Parent=scaffold199|size590671:hit:45723:3.12.0.4;Target=TRINITY_DN9167_c0_g1_i7 1265 1505 +;Gap=M241
scaffold199|size590671	est2genome	expressed_sequence_match	472964	473407	2034	+	.	ID=scaffold199|size590671:hit:45724:3.12.0.4;Name=TRINITY_DN6022_c0_g1_i2;score=2034
scaffold199|size590671	est2genome	match_part	472964	473407	2034	+	.	ID=scaffold199|size590671:hsp:93236:3.12.0.4;Parent=scaffold199|size590671:hit:45724:3.12.0.4;Target=TRINITY_DN6022_c0_g1_i2 3 448 -;Gap=M444
scaffold199|size590671	est2genome	expressed_sequence_match	469270	472119	13200	+	.	ID=scaffold199|size590671:hit:45725:3.12.0.4;Name=TRINITY_DN9759_c1_g2_i4;score=13200
scaffold199|size590671	est2genome	match_part	469270	472119	13200	+	.	ID=scaffold199|size590671:hsp:93237:3.12.0.4;Parent=scaffold199|size590671:hit:45725:3.12.0.4;Target=TRINITY_DN9759_c1_g2_i4 1 2846 +;Gap=M2850
scaffold199|size590671	est2genome	expressed_sequence_match	471604	473087	5993	+	.	ID=scaffold199|size590671:hit:45726:3.12.0.4;Name=TRINITY_DN16315_c0_g1_i1;score=5993
scaffold199|size590671	est2genome	match_part	471604	472011	5993	+	.	ID=scaffold199|size590671:hsp:93238:3.12.0.4;Parent=scaffold199|size590671:hit:45726:3.12.0.4;Target=TRINITY_DN16315_c0_g1_i1 1 408 +;Gap=M408
scaffold199|size590671	est2genome	match_part	472101	472918	5993	+	.	ID=scaffold199|size590671:hsp:93239:3.12.0.4;Parent=scaffold199|size590671:hit:45726:3.12.0.4;Target=TRINITY_DN16315_c0_g1_i1 409 1224 +;Gap=M818
scaffold199|size590671	est2genome	match_part	472967	473087	5993	+	.	ID=scaffold199|size590671:hsp:93240:3.12.0.4;Parent=scaffold199|size590671:hit:45726:3.12.0.4;Target=TRINITY_DN16315_c0_g1_i1 1225 1345 +;Gap=M121
scaffold199|size590671	est2genome	expressed_sequence_match	468578	468909	1028	+	.	ID=scaffold199|size590671:hit:45727:3.12.0.4;Name=TRINITY_DN17970_c0_g1_i1;score=1028
scaffold199|size590671	est2genome	match_part	468578	468709	1028	+	.	ID=scaffold199|size590671:hsp:93241:3.12.0.4;Parent=scaffold199|size590671:hit:45727:3.12.0.4;Target=TRINITY_DN17970_c0_g1_i1 1 132 +;Gap=M132
scaffold199|size590671	est2genome	match_part	468832	468909	1028	+	.	ID=scaffold199|size590671:hsp:93242:3.12.0.4;Parent=scaffold199|size590671:hit:45727:3.12.0.4;Target=TRINITY_DN17970_c0_g1_i1 133 210 +;Gap=M78
scaffold199|size590671	est2genome	expressed_sequence_match	482856	483681	2414	+	.	ID=scaffold199|size590671:hit:45728:3.12.0.4;Name=TRINITY_DN6758_c0_g1_i2;score=2414
scaffold199|size590671	est2genome	match_part	482856	483132	2414	+	.	ID=scaffold199|size590671:hsp:93243:3.12.0.4;Parent=scaffold199|size590671:hit:45728:3.12.0.4;Target=TRINITY_DN6758_c0_g1_i2 1 281 +;Gap=M277
scaffold199|size590671	est2genome	match_part	483186	483346	2414	+	.	ID=scaffold199|size590671:hsp:93244:3.12.0.4;Parent=scaffold199|size590671:hit:45728:3.12.0.4;Target=TRINITY_DN6758_c0_g1_i2 282 438 +;Gap=M161
scaffold199|size590671	est2genome	match_part	483431	483681	2414	+	.	ID=scaffold199|size590671:hsp:93245:3.12.0.4;Parent=scaffold199|size590671:hit:45728:3.12.0.4;Target=TRINITY_DN6758_c0_g1_i2 439 690 +;Gap=M251
scaffold199|size590671	est2genome	expressed_sequence_match	483462	483792	1565	-	.	ID=scaffold199|size590671:hit:45729:3.12.0.4;Name=TRINITY_DN6758_c0_g4_i1;score=1565
scaffold199|size590671	est2genome	match_part	483462	483792	1565	-	.	ID=scaffold199|size590671:hsp:93246:3.12.0.4;Parent=scaffold199|size590671:hit:45729:3.12.0.4;Target=TRINITY_DN6758_c0_g4_i1 1 331 -;Gap=M331
scaffold199|size590671	est2genome	expressed_sequence_match	482758	483623	2896	+	.	ID=scaffold199|size590671:hit:45730:3.12.0.4;Name=TRINITY_DN17944_c1_g2_i2;score=2896
scaffold199|size590671	est2genome	match_part	482758	483132	2896	+	.	ID=scaffold199|size590671:hsp:93247:3.12.0.4;Parent=scaffold199|size590671:hit:45730:3.12.0.4;Target=TRINITY_DN17944_c1_g2_i2 74 452 +;Gap=M375
scaffold199|size590671	est2genome	match_part	483186	483346	2896	+	.	ID=scaffold199|size590671:hsp:93248:3.12.0.4;Parent=scaffold199|size590671:hit:45730:3.12.0.4;Target=TRINITY_DN17944_c1_g2_i2 453 609 +;Gap=M161
scaffold199|size590671	est2genome	match_part	483431	483623	2896	+	.	ID=scaffold199|size590671:hsp:93249:3.12.0.4;Parent=scaffold199|size590671:hit:45730:3.12.0.4;Target=TRINITY_DN17944_c1_g2_i2 610 802 +;Gap=M193
scaffold199|size590671	est2genome	expressed_sequence_match	482758	483469	1714	+	.	ID=scaffold199|size590671:hit:45731:3.12.0.4;Name=TRINITY_DN17944_c1_g2_i3;score=1714
scaffold199|size590671	est2genome	match_part	482758	483469	1714	+	.	ID=scaffold199|size590671:hsp:93250:3.12.0.4;Parent=scaffold199|size590671:hit:45731:3.12.0.4;Target=TRINITY_DN17944_c1_g2_i3 74 796 +;Gap=M712
scaffold199|size590671	est2genome	expressed_sequence_match	484043	485453	6941	+	.	ID=scaffold199|size590671:hit:45732:3.12.0.4;Name=TRINITY_DN6956_c0_g1_i2;score=6941
scaffold199|size590671	est2genome	match_part	484043	485453	6941	+	.	ID=scaffold199|size590671:hsp:93251:3.12.0.4;Parent=scaffold199|size590671:hit:45732:3.12.0.4;Target=TRINITY_DN6956_c0_g1_i2 1 1413 +;Gap=M1411
scaffold199|size590671	est2genome	expressed_sequence_match	484214	485375	3530	-	.	ID=scaffold199|size590671:hit:45733:3.12.0.4;Name=TRINITY_DN14340_c0_g1_i1;score=3530
scaffold199|size590671	est2genome	match_part	485080	485375	3530	-	.	ID=scaffold199|size590671:hsp:93252:3.12.0.4;Parent=scaffold199|size590671:hit:45733:3.12.0.4;Target=TRINITY_DN14340_c0_g1_i1 8 305 +;Gap=M296
scaffold199|size590671	est2genome	match_part	484214	484663	3530	-	.	ID=scaffold199|size590671:hsp:93253:3.12.0.4;Parent=scaffold199|size590671:hit:45733:3.12.0.4;Target=TRINITY_DN14340_c0_g1_i1 306 755 +;Gap=M450
scaffold199|size590671	est2genome	expressed_sequence_match	484214	485375	5496	+	.	ID=scaffold199|size590671:hit:45734:3.12.0.4;Name=TRINITY_DN14340_c0_g1_i2;score=5496
scaffold199|size590671	est2genome	match_part	484214	485375	5496	+	.	ID=scaffold199|size590671:hsp:93254:3.12.0.4;Parent=scaffold199|size590671:hit:45734:3.12.0.4;Target=TRINITY_DN14340_c0_g1_i2 8 1171 -;Gap=M1162
scaffold199|size590671	est2genome	expressed_sequence_match	483962	484521	2254	+	.	ID=scaffold199|size590671:hit:45735:3.12.0.4;Name=TRINITY_DN11907_c0_g1_i9;score=2254
scaffold199|size590671	est2genome	match_part	483962	484313	2254	+	.	ID=scaffold199|size590671:hsp:93255:3.12.0.4;Parent=scaffold199|size590671:hit:45735:3.12.0.4;Target=TRINITY_DN11907_c0_g1_i9 8 359 +;Gap=M352
scaffold199|size590671	est2genome	match_part	484400	484521	2254	+	.	ID=scaffold199|size590671:hsp:93256:3.12.0.4;Parent=scaffold199|size590671:hit:45735:3.12.0.4;Target=TRINITY_DN11907_c0_g1_i9 360 481 +;Gap=M122
scaffold199|size590671	est2genome	expressed_sequence_match	483962	484521	2710	+	.	ID=scaffold199|size590671:hit:45736:3.12.0.4;Name=TRINITY_DN11907_c0_g1_i1;score=2710
scaffold199|size590671	est2genome	match_part	483962	484521	2710	+	.	ID=scaffold199|size590671:hsp:93257:3.12.0.4;Parent=scaffold199|size590671:hit:45736:3.12.0.4;Target=TRINITY_DN11907_c0_g1_i1 8 567 +;Gap=M560
scaffold199|size590671	est2genome	expressed_sequence_match	484043	485453	4850	-	.	ID=scaffold199|size590671:hit:45737:3.12.0.4;Name=TRINITY_DN6956_c0_g1_i1;score=4850
scaffold199|size590671	est2genome	match_part	485080	485453	4850	-	.	ID=scaffold199|size590671:hsp:93258:3.12.0.4;Parent=scaffold199|size590671:hit:45737:3.12.0.4;Target=TRINITY_DN6956_c0_g1_i1 622 996 -;Gap=M374
scaffold199|size590671	est2genome	match_part	484043	484663	4850	-	.	ID=scaffold199|size590671:hsp:93259:3.12.0.4;Parent=scaffold199|size590671:hit:45737:3.12.0.4;Target=TRINITY_DN6956_c0_g1_i1 1 621 -;Gap=M621
scaffold199|size590671	est2genome	expressed_sequence_match	485605	487570	9442	+	.	ID=scaffold199|size590671:hit:45738:3.12.0.4;Name=TRINITY_DN15730_c1_g1_i1;score=9442
scaffold199|size590671	est2genome	match_part	485605	487570	9442	+	.	ID=scaffold199|size590671:hsp:93260:3.12.0.4;Parent=scaffold199|size590671:hit:45738:3.12.0.4;Target=TRINITY_DN15730_c1_g1_i1 1 1961 +;Gap=M1966
scaffold199|size590671	est2genome	expressed_sequence_match	485648	487579	9612	+	.	ID=scaffold199|size590671:hit:45739:3.12.0.4;Name=TRINITY_DN8047_c0_g1_i1;score=9612
scaffold199|size590671	est2genome	match_part	485648	487579	9612	+	.	ID=scaffold199|size590671:hsp:93261:3.12.0.4;Parent=scaffold199|size590671:hit:45739:3.12.0.4;Target=TRINITY_DN8047_c0_g1_i1 1 1933 -;Gap=M1932
scaffold199|size590671	est2genome	expressed_sequence_match	485648	486479	3946	+	.	ID=scaffold199|size590671:hit:45740:3.12.0.4;Name=TRINITY_DN8047_c0_g1_i2;score=3946
scaffold199|size590671	est2genome	match_part	485648	486479	3946	+	.	ID=scaffold199|size590671:hsp:93262:3.12.0.4;Parent=scaffold199|size590671:hit:45740:3.12.0.4;Target=TRINITY_DN8047_c0_g1_i2 1 826 -;Gap=M832
scaffold199|size590671	est2genome	expressed_sequence_match	520690	521029	1248	-	.	ID=scaffold199|size590671:hit:45741:3.12.0.4;Name=TRINITY_DN5663_c0_g1_i1;score=1248
scaffold199|size590671	est2genome	match_part	520690	521029	1248	-	.	ID=scaffold199|size590671:hsp:93263:3.12.0.4;Parent=scaffold199|size590671:hit:45741:3.12.0.4;Target=TRINITY_DN5663_c0_g1_i1 1 340 +;Gap=M340
scaffold199|size590671	est2genome	expressed_sequence_match	529694	529916	1016	+	.	ID=scaffold199|size590671:hit:45742:3.12.0.4;Name=TRINITY_DN5380_c0_g1_i1;score=1016
scaffold199|size590671	est2genome	match_part	529694	529916	1016	+	.	ID=scaffold199|size590671:hsp:93264:3.12.0.4;Parent=scaffold199|size590671:hit:45742:3.12.0.4;Target=TRINITY_DN5380_c0_g1_i1 1 223 +;Gap=M223
scaffold199|size590671	est2genome	expressed_sequence_match	529694	530076	1834	+	.	ID=scaffold199|size590671:hit:45743:3.12.0.4;Name=TRINITY_DN5380_c0_g2_i1;score=1834
scaffold199|size590671	est2genome	match_part	529694	530076	1834	+	.	ID=scaffold199|size590671:hsp:93265:3.12.0.4;Parent=scaffold199|size590671:hit:45743:3.12.0.4;Target=TRINITY_DN5380_c0_g2_i1 1 383 +;Gap=M383
scaffold199|size590671	est2genome	expressed_sequence_match	539342	542327	13946	-	.	ID=scaffold199|size590671:hit:45744:3.12.0.4;Name=TRINITY_DN3633_c0_g1_i3;score=13946
scaffold199|size590671	est2genome	match_part	541804	542327	13946	-	.	ID=scaffold199|size590671:hsp:93266:3.12.0.4;Parent=scaffold199|size590671:hit:45744:3.12.0.4;Target=TRINITY_DN3633_c0_g1_i3 1 525 +;Gap=M524
scaffold199|size590671	est2genome	match_part	539386	541648	13946	-	.	ID=scaffold199|size590671:hsp:93267:3.12.0.4;Parent=scaffold199|size590671:hit:45744:3.12.0.4;Target=TRINITY_DN3633_c0_g1_i3 526 2788 +;Gap=M2263
scaffold199|size590671	est2genome	match_part	539342	539358	13946	-	.	ID=scaffold199|size590671:hsp:93268:3.12.0.4;Parent=scaffold199|size590671:hit:45744:3.12.0.4;Target=TRINITY_DN3633_c0_g1_i3 2789 2805 +;Gap=M17
scaffold199|size590671	est2genome	expressed_sequence_match	539342	542327	13320	-	.	ID=scaffold199|size590671:hit:45745:3.12.0.4;Name=TRINITY_DN3633_c0_g1_i4;score=13320
scaffold199|size590671	est2genome	match_part	541804	542327	13320	-	.	ID=scaffold199|size590671:hsp:93269:3.12.0.4;Parent=scaffold199|size590671:hit:45745:3.12.0.4;Target=TRINITY_DN3633_c0_g1_i4 1 525 +;Gap=M524
scaffold199|size590671	est2genome	match_part	540129	541648	13320	-	.	ID=scaffold199|size590671:hsp:93270:3.12.0.4;Parent=scaffold199|size590671:hit:45745:3.12.0.4;Target=TRINITY_DN3633_c0_g1_i4 526 2045 +;Gap=M1520
scaffold199|size590671	est2genome	match_part	539386	540009	13320	-	.	ID=scaffold199|size590671:hsp:93271:3.12.0.4;Parent=scaffold199|size590671:hit:45745:3.12.0.4;Target=TRINITY_DN3633_c0_g1_i4 2046 2669 +;Gap=M624
scaffold199|size590671	est2genome	match_part	539342	539358	13320	-	.	ID=scaffold199|size590671:hsp:93272:3.12.0.4;Parent=scaffold199|size590671:hit:45745:3.12.0.4;Target=TRINITY_DN3633_c0_g1_i4 2670 2686 +;Gap=M17
scaffold199|size590671	est2genome	expressed_sequence_match	539392	541064	7113	+	.	ID=scaffold199|size590671:hit:45746:3.12.0.4;Name=TRINITY_DN12529_c0_g2_i2;score=7113
scaffold199|size590671	est2genome	match_part	539392	540460	7113	+	.	ID=scaffold199|size590671:hsp:93273:3.12.0.4;Parent=scaffold199|size590671:hit:45746:3.12.0.4;Target=TRINITY_DN12529_c0_g2_i2 1 1069 +;Gap=M1069
scaffold199|size590671	est2genome	match_part	540612	540683	7113	+	.	ID=scaffold199|size590671:hsp:93274:3.12.0.4;Parent=scaffold199|size590671:hit:45746:3.12.0.4;Target=TRINITY_DN12529_c0_g2_i2 1070 1141 +;Gap=M72
scaffold199|size590671	est2genome	match_part	540775	541064	7113	+	.	ID=scaffold199|size590671:hsp:93275:3.12.0.4;Parent=scaffold199|size590671:hit:45746:3.12.0.4;Target=TRINITY_DN12529_c0_g2_i2 1142 1431 +;Gap=M290
scaffold199|size590671	est2genome	expressed_sequence_match	539342	542327	12524	-	.	ID=scaffold199|size590671:hit:45747:3.12.0.4;Name=TRINITY_DN3633_c0_g1_i2;score=12524
scaffold199|size590671	est2genome	match_part	541804	542327	12524	-	.	ID=scaffold199|size590671:hsp:93276:3.12.0.4;Parent=scaffold199|size590671:hit:45747:3.12.0.4;Target=TRINITY_DN3633_c0_g1_i2 1 525 +;Gap=M524
scaffold199|size590671	est2genome	match_part	540612	541648	12524	-	.	ID=scaffold199|size590671:hsp:93277:3.12.0.4;Parent=scaffold199|size590671:hit:45747:3.12.0.4;Target=TRINITY_DN3633_c0_g1_i2 526 1562 +;Gap=M1037
scaffold199|size590671	est2genome	match_part	540129	540460	12524	-	.	ID=scaffold199|size590671:hsp:93278:3.12.0.4;Parent=scaffold199|size590671:hit:45747:3.12.0.4;Target=TRINITY_DN3633_c0_g1_i2 1563 1894 +;Gap=M332
scaffold199|size590671	est2genome	match_part	539386	540009	12524	-	.	ID=scaffold199|size590671:hsp:93279:3.12.0.4;Parent=scaffold199|size590671:hit:45747:3.12.0.4;Target=TRINITY_DN3633_c0_g1_i2 1895 2518 +;Gap=M624
scaffold199|size590671	est2genome	match_part	539342	539358	12524	-	.	ID=scaffold199|size590671:hsp:93280:3.12.0.4;Parent=scaffold199|size590671:hit:45747:3.12.0.4;Target=TRINITY_DN3633_c0_g1_i2 2519 2535 +;Gap=M17
scaffold199|size590671	est2genome	expressed_sequence_match	541577	541862	1430	-	.	ID=scaffold199|size590671:hit:45748:3.12.0.4;Name=TRINITY_DN12822_c0_g1_i1;score=1430
scaffold199|size590671	est2genome	match_part	541577	541862	1430	-	.	ID=scaffold199|size590671:hsp:93281:3.12.0.4;Parent=scaffold199|size590671:hit:45748:3.12.0.4;Target=TRINITY_DN12822_c0_g1_i1 1 286 +;Gap=M286
scaffold199|size590671	est2genome	expressed_sequence_match	546345	547387	5089	-	.	ID=scaffold199|size590671:hit:45749:3.12.0.4;Name=TRINITY_DN3982_c0_g1_i1;score=5089
scaffold199|size590671	est2genome	match_part	546345	547387	5089	-	.	ID=scaffold199|size590671:hsp:93282:3.12.0.4;Parent=scaffold199|size590671:hit:45749:3.12.0.4;Target=TRINITY_DN3982_c0_g1_i1 1 1046 -;Gap=M1043
scaffold199|size590671	est2genome	expressed_sequence_match	547490	547896	1960	-	.	ID=scaffold199|size590671:hit:45750:3.12.0.4;Name=TRINITY_DN18346_c0_g1_i1;score=1960
scaffold199|size590671	est2genome	match_part	547490	547896	1960	-	.	ID=scaffold199|size590671:hsp:93283:3.12.0.4;Parent=scaffold199|size590671:hit:45750:3.12.0.4;Target=TRINITY_DN18346_c0_g1_i1 1 408 -;Gap=M407
scaffold199|size590671	est2genome	expressed_sequence_match	549244	549899	3181	-	.	ID=scaffold199|size590671:hit:45751:3.12.0.4;Name=TRINITY_DN8203_c0_g4_i1;score=3181
scaffold199|size590671	est2genome	match_part	549244	549899	3181	-	.	ID=scaffold199|size590671:hsp:93284:3.12.0.4;Parent=scaffold199|size590671:hit:45751:3.12.0.4;Target=TRINITY_DN8203_c0_g4_i1 1 656 -;Gap=M656
scaffold199|size590671	est2genome	expressed_sequence_match	576301	578476	9175	-	.	ID=scaffold199|size590671:hit:45752:3.12.0.4;Name=TRINITY_DN16514_c0_g4_i10;score=9175
scaffold199|size590671	est2genome	match_part	577705	578476	9175	-	.	ID=scaffold199|size590671:hsp:93285:3.12.0.4;Parent=scaffold199|size590671:hit:45752:3.12.0.4;Target=TRINITY_DN16514_c0_g4_i10 1 772 +;Gap=M772
scaffold199|size590671	est2genome	match_part	577560	577631	9175	-	.	ID=scaffold199|size590671:hsp:93286:3.12.0.4;Parent=scaffold199|size590671:hit:45752:3.12.0.4;Target=TRINITY_DN16514_c0_g4_i10 773 844 +;Gap=M72
scaffold199|size590671	est2genome	match_part	577247	577474	9175	-	.	ID=scaffold199|size590671:hsp:93287:3.12.0.4;Parent=scaffold199|size590671:hit:45752:3.12.0.4;Target=TRINITY_DN16514_c0_g4_i10 845 1072 +;Gap=M228
scaffold199|size590671	est2genome	match_part	577067	577161	9175	-	.	ID=scaffold199|size590671:hsp:93288:3.12.0.4;Parent=scaffold199|size590671:hit:45752:3.12.0.4;Target=TRINITY_DN16514_c0_g4_i10 1073 1167 +;Gap=M95
scaffold199|size590671	est2genome	match_part	576301	576985	9175	-	.	ID=scaffold199|size590671:hsp:93289:3.12.0.4;Parent=scaffold199|size590671:hit:45752:3.12.0.4;Target=TRINITY_DN16514_c0_g4_i10 1168 1852 +;Gap=M685
scaffold199|size590671	est2genome	expressed_sequence_match	576301	578476	8401	-	.	ID=scaffold199|size590671:hit:45753:3.12.0.4;Name=TRINITY_DN16514_c0_g4_i17;score=8401
scaffold199|size590671	est2genome	match_part	578145	578476	8401	-	.	ID=scaffold199|size590671:hsp:93290:3.12.0.4;Parent=scaffold199|size590671:hit:45753:3.12.0.4;Target=TRINITY_DN16514_c0_g4_i17 1 332 +;Gap=M332
scaffold199|size590671	est2genome	match_part	577705	578064	8401	-	.	ID=scaffold199|size590671:hsp:93291:3.12.0.4;Parent=scaffold199|size590671:hit:45753:3.12.0.4;Target=TRINITY_DN16514_c0_g4_i17 333 692 +;Gap=M360
scaffold199|size590671	est2genome	match_part	577560	577631	8401	-	.	ID=scaffold199|size590671:hsp:93292:3.12.0.4;Parent=scaffold199|size590671:hit:45753:3.12.0.4;Target=TRINITY_DN16514_c0_g4_i17 693 764 +;Gap=M72
scaffold199|size590671	est2genome	match_part	577247	577474	8401	-	.	ID=scaffold199|size590671:hsp:93293:3.12.0.4;Parent=scaffold199|size590671:hit:45753:3.12.0.4;Target=TRINITY_DN16514_c0_g4_i17 765 992 +;Gap=M228
scaffold199|size590671	est2genome	match_part	577067	577161	8401	-	.	ID=scaffold199|size590671:hsp:93294:3.12.0.4;Parent=scaffold199|size590671:hit:45753:3.12.0.4;Target=TRINITY_DN16514_c0_g4_i17 993 1087 +;Gap=M95
scaffold199|size590671	est2genome	match_part	576883	576985	8401	-	.	ID=scaffold199|size590671:hsp:93295:3.12.0.4;Parent=scaffold199|size590671:hit:45753:3.12.0.4;Target=TRINITY_DN16514_c0_g4_i17 1088 1190 +;Gap=M103
scaffold199|size590671	est2genome	match_part	576301	576814	8401	-	.	ID=scaffold199|size590671:hsp:93296:3.12.0.4;Parent=scaffold199|size590671:hit:45753:3.12.0.4;Target=TRINITY_DN16514_c0_g4_i17 1191 1704 +;Gap=M514
scaffold199|size590671	est2genome	expressed_sequence_match	576301	578476	8819	-	.	ID=scaffold199|size590671:hit:45754:3.12.0.4;Name=TRINITY_DN16514_c0_g4_i4;score=8819
scaffold199|size590671	est2genome	match_part	577705	578476	8819	-	.	ID=scaffold199|size590671:hsp:93297:3.12.0.4;Parent=scaffold199|size590671:hit:45754:3.12.0.4;Target=TRINITY_DN16514_c0_g4_i4 1 772 +;Gap=M772
scaffold199|size590671	est2genome	match_part	577560	577631	8819	-	.	ID=scaffold199|size590671:hsp:93298:3.12.0.4;Parent=scaffold199|size590671:hit:45754:3.12.0.4;Target=TRINITY_DN16514_c0_g4_i4 773 844 +;Gap=M72
scaffold199|size590671	est2genome	match_part	577247	577474	8819	-	.	ID=scaffold199|size590671:hsp:93299:3.12.0.4;Parent=scaffold199|size590671:hit:45754:3.12.0.4;Target=TRINITY_DN16514_c0_g4_i4 845 1072 +;Gap=M228
scaffold199|size590671	est2genome	match_part	577067	577161	8819	-	.	ID=scaffold199|size590671:hsp:93300:3.12.0.4;Parent=scaffold199|size590671:hit:45754:3.12.0.4;Target=TRINITY_DN16514_c0_g4_i4 1073 1167 +;Gap=M95
scaffold199|size590671	est2genome	match_part	576883	576985	8819	-	.	ID=scaffold199|size590671:hsp:93301:3.12.0.4;Parent=scaffold199|size590671:hit:45754:3.12.0.4;Target=TRINITY_DN16514_c0_g4_i4 1168 1270 +;Gap=M103
scaffold199|size590671	est2genome	match_part	576301	576814	8819	-	.	ID=scaffold199|size590671:hsp:93302:3.12.0.4;Parent=scaffold199|size590671:hit:45754:3.12.0.4;Target=TRINITY_DN16514_c0_g4_i4 1271 1784 +;Gap=M514
scaffold199|size590671	est2genome	expressed_sequence_match	576323	577581	5876	-	.	ID=scaffold199|size590671:hit:45755:3.12.0.4;Name=TRINITY_DN16514_c0_g4_i18;score=5876
scaffold199|size590671	est2genome	match_part	577067	577581	5876	-	.	ID=scaffold199|size590671:hsp:93303:3.12.0.4;Parent=scaffold199|size590671:hit:45755:3.12.0.4;Target=TRINITY_DN16514_c0_g4_i18 1 515 +;Gap=M515
scaffold199|size590671	est2genome	match_part	576323	576985	5876	-	.	ID=scaffold199|size590671:hsp:93304:3.12.0.4;Parent=scaffold199|size590671:hit:45755:3.12.0.4;Target=TRINITY_DN16514_c0_g4_i18 516 1178 +;Gap=M663
scaffold199|size590671	est2genome	expressed_sequence_match	578393	579280	4408	-	.	ID=scaffold199|size590671:hit:45756:3.12.0.4;Name=TRINITY_DN17630_c0_g1_i1;score=4408
scaffold199|size590671	est2genome	match_part	578393	579280	4408	-	.	ID=scaffold199|size590671:hsp:93305:3.12.0.4;Parent=scaffold199|size590671:hit:45756:3.12.0.4;Target=TRINITY_DN17630_c0_g1_i1 1 894 +;Gap=M888
scaffold199|size590671	est2genome	expressed_sequence_match	576230	578476	9090	-	.	ID=scaffold199|size590671:hit:45757:3.12.0.4;Name=TRINITY_DN16514_c0_g4_i12;score=9090
scaffold199|size590671	est2genome	match_part	577705	578476	9090	-	.	ID=scaffold199|size590671:hsp:93306:3.12.0.4;Parent=scaffold199|size590671:hit:45757:3.12.0.4;Target=TRINITY_DN16514_c0_g4_i12 1 772 +;Gap=M772
scaffold199|size590671	est2genome	match_part	577560	577631	9090	-	.	ID=scaffold199|size590671:hsp:93307:3.12.0.4;Parent=scaffold199|size590671:hit:45757:3.12.0.4;Target=TRINITY_DN16514_c0_g4_i12 773 844 +;Gap=M72
scaffold199|size590671	est2genome	match_part	577247	577474	9090	-	.	ID=scaffold199|size590671:hsp:93308:3.12.0.4;Parent=scaffold199|size590671:hit:45757:3.12.0.4;Target=TRINITY_DN16514_c0_g4_i12 845 1072 +;Gap=M228
scaffold199|size590671	est2genome	match_part	577067	577161	9090	-	.	ID=scaffold199|size590671:hsp:93309:3.12.0.4;Parent=scaffold199|size590671:hit:45757:3.12.0.4;Target=TRINITY_DN16514_c0_g4_i12 1073 1167 +;Gap=M95
scaffold199|size590671	est2genome	match_part	576230	576985	9090	-	.	ID=scaffold199|size590671:hsp:93310:3.12.0.4;Parent=scaffold199|size590671:hit:45757:3.12.0.4;Target=TRINITY_DN16514_c0_g4_i12 1168 1918 +;Gap=M756
scaffold199|size590671	est2genome	expressed_sequence_match	576301	578476	8757	-	.	ID=scaffold199|size590671:hit:45758:3.12.0.4;Name=TRINITY_DN16514_c0_g4_i5;score=8757
scaffold199|size590671	est2genome	match_part	578145	578476	8757	-	.	ID=scaffold199|size590671:hsp:93311:3.12.0.4;Parent=scaffold199|size590671:hit:45758:3.12.0.4;Target=TRINITY_DN16514_c0_g4_i5 1 332 +;Gap=M332
scaffold199|size590671	est2genome	match_part	577705	578064	8757	-	.	ID=scaffold199|size590671:hsp:93312:3.12.0.4;Parent=scaffold199|size590671:hit:45758:3.12.0.4;Target=TRINITY_DN16514_c0_g4_i5 333 692 +;Gap=M360
scaffold199|size590671	est2genome	match_part	577560	577631	8757	-	.	ID=scaffold199|size590671:hsp:93313:3.12.0.4;Parent=scaffold199|size590671:hit:45758:3.12.0.4;Target=TRINITY_DN16514_c0_g4_i5 693 764 +;Gap=M72
scaffold199|size590671	est2genome	match_part	577247	577474	8757	-	.	ID=scaffold199|size590671:hsp:93314:3.12.0.4;Parent=scaffold199|size590671:hit:45758:3.12.0.4;Target=TRINITY_DN16514_c0_g4_i5 765 992 +;Gap=M228
scaffold199|size590671	est2genome	match_part	577067	577161	8757	-	.	ID=scaffold199|size590671:hsp:93315:3.12.0.4;Parent=scaffold199|size590671:hit:45758:3.12.0.4;Target=TRINITY_DN16514_c0_g4_i5 993 1087 +;Gap=M95
scaffold199|size590671	est2genome	match_part	576301	576985	8757	-	.	ID=scaffold199|size590671:hsp:93316:3.12.0.4;Parent=scaffold199|size590671:hit:45758:3.12.0.4;Target=TRINITY_DN16514_c0_g4_i5 1088 1772 +;Gap=M685
scaffold199|size590671	est2genome	expressed_sequence_match	576038	576387	1353	-	.	ID=scaffold199|size590671:hit:45759:3.12.0.4;Name=TRINITY_DN16514_c0_g7_i1;score=1353
scaffold199|size590671	est2genome	match_part	576368	576387	1353	-	.	ID=scaffold199|size590671:hsp:93317:3.12.0.4;Parent=scaffold199|size590671:hit:45759:3.12.0.4;Target=TRINITY_DN16514_c0_g7_i1 1 20 +;Gap=M20
scaffold199|size590671	est2genome	match_part	576038	576292	1353	-	.	ID=scaffold199|size590671:hsp:93318:3.12.0.4;Parent=scaffold199|size590671:hit:45759:3.12.0.4;Target=TRINITY_DN16514_c0_g7_i1 21 275 +;Gap=M255
scaffold199|size590671	est2genome	expressed_sequence_match	578393	579280	4082	-	.	ID=scaffold199|size590671:hit:45760:3.12.0.4;Name=TRINITY_DN17630_c0_g1_i2;score=4082
scaffold199|size590671	est2genome	match_part	578645	579280	4082	-	.	ID=scaffold199|size590671:hsp:93319:3.12.0.4;Parent=scaffold199|size590671:hit:45760:3.12.0.4;Target=TRINITY_DN17630_c0_g1_i2 1 636 +;Gap=M636
scaffold199|size590671	est2genome	match_part	578393	578578	4082	-	.	ID=scaffold199|size590671:hsp:93320:3.12.0.4;Parent=scaffold199|size590671:hit:45760:3.12.0.4;Target=TRINITY_DN17630_c0_g1_i2 637 822 +;Gap=M186
scaffold199|size590671	est2genome	expressed_sequence_match	576323	578476	9036	-	.	ID=scaffold199|size590671:hit:45761:3.12.0.4;Name=TRINITY_DN16514_c0_g4_i6;score=9036
scaffold199|size590671	est2genome	match_part	578145	578476	9036	-	.	ID=scaffold199|size590671:hsp:93321:3.12.0.4;Parent=scaffold199|size590671:hit:45761:3.12.0.4;Target=TRINITY_DN16514_c0_g4_i6 1 332 +;Gap=M332
scaffold199|size590671	est2genome	match_part	577560	578064	9036	-	.	ID=scaffold199|size590671:hsp:93322:3.12.0.4;Parent=scaffold199|size590671:hit:45761:3.12.0.4;Target=TRINITY_DN16514_c0_g4_i6 333 837 +;Gap=M505
scaffold199|size590671	est2genome	match_part	577247	577474	9036	-	.	ID=scaffold199|size590671:hsp:93323:3.12.0.4;Parent=scaffold199|size590671:hit:45761:3.12.0.4;Target=TRINITY_DN16514_c0_g4_i6 838 1065 +;Gap=M228
scaffold199|size590671	est2genome	match_part	577067	577161	9036	-	.	ID=scaffold199|size590671:hsp:93324:3.12.0.4;Parent=scaffold199|size590671:hit:45761:3.12.0.4;Target=TRINITY_DN16514_c0_g4_i6 1066 1160 +;Gap=M95
scaffold199|size590671	est2genome	match_part	576323	576985	9036	-	.	ID=scaffold199|size590671:hsp:93325:3.12.0.4;Parent=scaffold199|size590671:hit:45761:3.12.0.4;Target=TRINITY_DN16514_c0_g4_i6 1161 1823 +;Gap=M663
scaffold199|size590671	est2genome	expressed_sequence_match	576882	577854	3996	-	.	ID=scaffold199|size590671:hit:45762:3.12.0.4;Name=TRINITY_DN9554_c0_g1_i4;score=3996
scaffold199|size590671	est2genome	match_part	577560	577854	3996	-	.	ID=scaffold199|size590671:hsp:93326:3.12.0.4;Parent=scaffold199|size590671:hit:45762:3.12.0.4;Target=TRINITY_DN9554_c0_g1_i4 1 295 +;Gap=M295
scaffold199|size590671	est2genome	match_part	577067	577474	3996	-	.	ID=scaffold199|size590671:hsp:93327:3.12.0.4;Parent=scaffold199|size590671:hit:45762:3.12.0.4;Target=TRINITY_DN9554_c0_g1_i4 296 703 +;Gap=M408
scaffold199|size590671	est2genome	match_part	576882	576985	3996	-	.	ID=scaffold199|size590671:hsp:93328:3.12.0.4;Parent=scaffold199|size590671:hit:45762:3.12.0.4;Target=TRINITY_DN9554_c0_g1_i4 704 807 +;Gap=M104
scaffold199|size590671	est2genome	expressed_sequence_match	579156	579509	1329	-	.	ID=scaffold199|size590671:hit:45763:3.12.0.4;Name=TRINITY_DN17630_c0_g2_i1;score=1329
scaffold199|size590671	est2genome	match_part	579156	579509	1329	-	.	ID=scaffold199|size590671:hsp:93329:3.12.0.4;Parent=scaffold199|size590671:hit:45763:3.12.0.4;Target=TRINITY_DN17630_c0_g2_i1 2 355 +;Gap=M354
scaffold199|size590671	est2genome	expressed_sequence_match	576323	578476	8680	-	.	ID=scaffold199|size590671:hit:45764:3.12.0.4;Name=TRINITY_DN16514_c0_g4_i8;score=8680
scaffold199|size590671	est2genome	match_part	578145	578476	8680	-	.	ID=scaffold199|size590671:hsp:93330:3.12.0.4;Parent=scaffold199|size590671:hit:45764:3.12.0.4;Target=TRINITY_DN16514_c0_g4_i8 1 332 +;Gap=M332
scaffold199|size590671	est2genome	match_part	577560	578064	8680	-	.	ID=scaffold199|size590671:hsp:93331:3.12.0.4;Parent=scaffold199|size590671:hit:45764:3.12.0.4;Target=TRINITY_DN16514_c0_g4_i8 333 837 +;Gap=M505
scaffold199|size590671	est2genome	match_part	577247	577474	8680	-	.	ID=scaffold199|size590671:hsp:93332:3.12.0.4;Parent=scaffold199|size590671:hit:45764:3.12.0.4;Target=TRINITY_DN16514_c0_g4_i8 838 1065 +;Gap=M228
scaffold199|size590671	est2genome	match_part	577067	577161	8680	-	.	ID=scaffold199|size590671:hsp:93333:3.12.0.4;Parent=scaffold199|size590671:hit:45764:3.12.0.4;Target=TRINITY_DN16514_c0_g4_i8 1066 1160 +;Gap=M95
scaffold199|size590671	est2genome	match_part	576883	576985	8680	-	.	ID=scaffold199|size590671:hsp:93334:3.12.0.4;Parent=scaffold199|size590671:hit:45764:3.12.0.4;Target=TRINITY_DN16514_c0_g4_i8 1161 1263 +;Gap=M103
scaffold199|size590671	est2genome	match_part	576323	576814	8680	-	.	ID=scaffold199|size590671:hsp:93335:3.12.0.4;Parent=scaffold199|size590671:hit:45764:3.12.0.4;Target=TRINITY_DN16514_c0_g4_i8 1264 1755 +;Gap=M492
scaffold199|size590671	est2genome	expressed_sequence_match	578416	581526	13938	-	.	ID=scaffold199|size590671:hit:45765:3.12.0.4;Name=TRINITY_DN9554_c0_g2_i5;score=13938
scaffold199|size590671	est2genome	match_part	580101	581526	13938	-	.	ID=scaffold199|size590671:hsp:93336:3.12.0.4;Parent=scaffold199|size590671:hit:45765:3.12.0.4;Target=TRINITY_DN9554_c0_g2_i5 1 1426 +;Gap=M1426
scaffold199|size590671	est2genome	match_part	580008	580023	13938	-	.	ID=scaffold199|size590671:hsp:93337:3.12.0.4;Parent=scaffold199|size590671:hit:45765:3.12.0.4;Target=TRINITY_DN9554_c0_g2_i5 1427 1442 +;Gap=M16
scaffold199|size590671	est2genome	match_part	578645	579909	13938	-	.	ID=scaffold199|size590671:hsp:93338:3.12.0.4;Parent=scaffold199|size590671:hit:45765:3.12.0.4;Target=TRINITY_DN9554_c0_g2_i5 1443 2707 +;Gap=M1265
scaffold199|size590671	est2genome	match_part	578416	578578	13938	-	.	ID=scaffold199|size590671:hsp:93339:3.12.0.4;Parent=scaffold199|size590671:hit:45765:3.12.0.4;Target=TRINITY_DN9554_c0_g2_i5 2708 2870 +;Gap=M163
scaffold199|size590671	est2genome	expressed_sequence_match	577596	578678	4233	-	.	ID=scaffold199|size590671:hit:45766:3.12.0.4;Name=TRINITY_DN7352_c0_g1_i1;score=4233
scaffold199|size590671	est2genome	match_part	578645	578678	4233	-	.	ID=scaffold199|size590671:hsp:93340:3.12.0.4;Parent=scaffold199|size590671:hit:45766:3.12.0.4;Target=TRINITY_DN7352_c0_g1_i1 1 34 +;Gap=M34
scaffold199|size590671	est2genome	match_part	578145	578578	4233	-	.	ID=scaffold199|size590671:hsp:93341:3.12.0.4;Parent=scaffold199|size590671:hit:45766:3.12.0.4;Target=TRINITY_DN7352_c0_g1_i1 35 468 +;Gap=M434
scaffold199|size590671	est2genome	match_part	577705	578064	4233	-	.	ID=scaffold199|size590671:hsp:93342:3.12.0.4;Parent=scaffold199|size590671:hit:45766:3.12.0.4;Target=TRINITY_DN7352_c0_g1_i1 469 828 +;Gap=M360
scaffold199|size590671	est2genome	match_part	577596	577631	4233	-	.	ID=scaffold199|size590671:hsp:93343:3.12.0.4;Parent=scaffold199|size590671:hit:45766:3.12.0.4;Target=TRINITY_DN7352_c0_g1_i1 829 863 +;Gap=M36
scaffold199|size590671	est2genome	expressed_sequence_match	579370	580146	2349	-	.	ID=scaffold199|size590671:hit:45767:3.12.0.4;Name=TRINITY_DN16514_c0_g1_i7;score=2349
scaffold199|size590671	est2genome	match_part	580101	580146	2349	-	.	ID=scaffold199|size590671:hsp:93344:3.12.0.4;Parent=scaffold199|size590671:hit:45767:3.12.0.4;Target=TRINITY_DN16514_c0_g1_i7 1 46 +;Gap=M46
scaffold199|size590671	est2genome	match_part	579370	580023	2349	-	.	ID=scaffold199|size590671:hsp:93345:3.12.0.4;Parent=scaffold199|size590671:hit:45767:3.12.0.4;Target=TRINITY_DN16514_c0_g1_i7 47 703 +;Gap=M654
scaffold199|size590671	est2genome	expressed_sequence_match	576323	578476	9094	-	.	ID=scaffold199|size590671:hit:45768:3.12.0.4;Name=TRINITY_DN16514_c0_g4_i22;score=9094
scaffold199|size590671	est2genome	match_part	578145	578476	9094	-	.	ID=scaffold199|size590671:hsp:93346:3.12.0.4;Parent=scaffold199|size590671:hit:45768:3.12.0.4;Target=TRINITY_DN16514_c0_g4_i22 1 332 +;Gap=M332
scaffold199|size590671	est2genome	match_part	577705	578064	9094	-	.	ID=scaffold199|size590671:hsp:93347:3.12.0.4;Parent=scaffold199|size590671:hit:45768:3.12.0.4;Target=TRINITY_DN16514_c0_g4_i22 333 692 +;Gap=M360
scaffold199|size590671	est2genome	match_part	577560	577631	9094	-	.	ID=scaffold199|size590671:hsp:93348:3.12.0.4;Parent=scaffold199|size590671:hit:45768:3.12.0.4;Target=TRINITY_DN16514_c0_g4_i22 693 764 +;Gap=M72
scaffold199|size590671	est2genome	match_part	577067	577474	9094	-	.	ID=scaffold199|size590671:hsp:93349:3.12.0.4;Parent=scaffold199|size590671:hit:45768:3.12.0.4;Target=TRINITY_DN16514_c0_g4_i22 765 1172 +;Gap=M408
scaffold199|size590671	est2genome	match_part	576323	576985	9094	-	.	ID=scaffold199|size590671:hsp:93350:3.12.0.4;Parent=scaffold199|size590671:hit:45768:3.12.0.4;Target=TRINITY_DN16514_c0_g4_i22 1173 1835 +;Gap=M663
scaffold199|size590671	est2genome	expressed_sequence_match	581491	581816	1630	+	.	ID=scaffold199|size590671:hit:45769:3.12.0.4;Name=TRINITY_DN20553_c0_g1_i1;score=1630
scaffold199|size590671	est2genome	match_part	581491	581816	1630	+	.	ID=scaffold199|size590671:hsp:93351:3.12.0.4;Parent=scaffold199|size590671:hit:45769:3.12.0.4;Target=TRINITY_DN20553_c0_g1_i1 1 326 -;Gap=M326
scaffold199|size590671	est2genome	expressed_sequence_match	576230	578476	8734	-	.	ID=scaffold199|size590671:hit:45770:3.12.0.4;Name=TRINITY_DN16514_c0_g4_i2;score=8734
scaffold199|size590671	est2genome	match_part	577705	578476	8734	-	.	ID=scaffold199|size590671:hsp:93352:3.12.0.4;Parent=scaffold199|size590671:hit:45770:3.12.0.4;Target=TRINITY_DN16514_c0_g4_i2 1 772 +;Gap=M772
scaffold199|size590671	est2genome	match_part	577560	577631	8734	-	.	ID=scaffold199|size590671:hsp:93353:3.12.0.4;Parent=scaffold199|size590671:hit:45770:3.12.0.4;Target=TRINITY_DN16514_c0_g4_i2 773 844 +;Gap=M72
scaffold199|size590671	est2genome	match_part	577247	577474	8734	-	.	ID=scaffold199|size590671:hsp:93354:3.12.0.4;Parent=scaffold199|size590671:hit:45770:3.12.0.4;Target=TRINITY_DN16514_c0_g4_i2 845 1072 +;Gap=M228
scaffold199|size590671	est2genome	match_part	577067	577161	8734	-	.	ID=scaffold199|size590671:hsp:93355:3.12.0.4;Parent=scaffold199|size590671:hit:45770:3.12.0.4;Target=TRINITY_DN16514_c0_g4_i2 1073 1167 +;Gap=M95
scaffold199|size590671	est2genome	match_part	576883	576985	8734	-	.	ID=scaffold199|size590671:hsp:93356:3.12.0.4;Parent=scaffold199|size590671:hit:45770:3.12.0.4;Target=TRINITY_DN16514_c0_g4_i2 1168 1270 +;Gap=M103
scaffold199|size590671	est2genome	match_part	576230	576814	8734	-	.	ID=scaffold199|size590671:hsp:93357:3.12.0.4;Parent=scaffold199|size590671:hit:45770:3.12.0.4;Target=TRINITY_DN16514_c0_g4_i2 1271 1850 +;Gap=M585
scaffold199|size590671	est2genome	expressed_sequence_match	581537	581964	2140	+	.	ID=scaffold199|size590671:hit:45771:3.12.0.4;Name=TRINITY_DN13937_c0_g1_i1;score=2140
scaffold199|size590671	est2genome	match_part	581537	581964	2140	+	.	ID=scaffold199|size590671:hsp:93358:3.12.0.4;Parent=scaffold199|size590671:hit:45771:3.12.0.4;Target=TRINITY_DN13937_c0_g1_i1 1 428 -;Gap=M428
scaffold199|size590671	est2genome	expressed_sequence_match	585784	586147	1793	-	.	ID=scaffold199|size590671:hit:45772:3.12.0.4;Name=TRINITY_DN11726_c0_g1_i1;score=1793
scaffold199|size590671	est2genome	match_part	585784	586147	1793	-	.	ID=scaffold199|size590671:hsp:93359:3.12.0.4;Parent=scaffold199|size590671:hit:45772:3.12.0.4;Target=TRINITY_DN11726_c0_g1_i1 1 364 +;Gap=M364
scaffold199|size590671	est2genome	expressed_sequence_match	585421	586181	3571	-	.	ID=scaffold199|size590671:hit:45773:3.12.0.4;Name=TRINITY_DN14095_c0_g3_i1;score=3571
scaffold199|size590671	est2genome	match_part	585421	586181	3571	-	.	ID=scaffold199|size590671:hsp:93360:3.12.0.4;Parent=scaffold199|size590671:hit:45773:3.12.0.4;Target=TRINITY_DN14095_c0_g3_i1 1 761 +;Gap=M761
scaffold199|size590671	est2genome	expressed_sequence_match	586191	586554	1728	-	.	ID=scaffold199|size590671:hit:45774:3.12.0.4;Name=TRINITY_DN14095_c0_g4_i1;score=1728
scaffold199|size590671	est2genome	match_part	586191	586554	1728	-	.	ID=scaffold199|size590671:hsp:93361:3.12.0.4;Parent=scaffold199|size590671:hit:45774:3.12.0.4;Target=TRINITY_DN14095_c0_g4_i1 1 364 +;Gap=M364
scaffold199|size590671	est2genome	expressed_sequence_match	586608	587001	1895	-	.	ID=scaffold199|size590671:hit:45775:3.12.0.4;Name=TRINITY_DN14095_c0_g1_i1;score=1895
scaffold199|size590671	est2genome	match_part	586608	587001	1895	-	.	ID=scaffold199|size590671:hsp:93362:3.12.0.4;Parent=scaffold199|size590671:hit:45775:3.12.0.4;Target=TRINITY_DN14095_c0_g1_i1 1 395 +;Gap=M394
scaffold199|size590671	est2genome	expressed_sequence_match	587081	587467	1842	-	.	ID=scaffold199|size590671:hit:45776:3.12.0.4;Name=TRINITY_DN12116_c0_g1_i1;score=1842
scaffold199|size590671	est2genome	match_part	587081	587467	1842	-	.	ID=scaffold199|size590671:hsp:93363:3.12.0.4;Parent=scaffold199|size590671:hit:45776:3.12.0.4;Target=TRINITY_DN12116_c0_g1_i1 1 388 +;Gap=M387
scaffold199|size590671	est2genome	expressed_sequence_match	587468	587764	1295	-	.	ID=scaffold199|size590671:hit:45777:3.12.0.4;Name=TRINITY_DN12116_c0_g4_i1;score=1295
scaffold199|size590671	est2genome	match_part	587468	587764	1295	-	.	ID=scaffold199|size590671:hsp:93364:3.12.0.4;Parent=scaffold199|size590671:hit:45777:3.12.0.4;Target=TRINITY_DN12116_c0_g4_i1 5 306 +;Gap=M297
scaffold199|size590671	est2genome	expressed_sequence_match	587081	587349	1300	-	.	ID=scaffold199|size590671:hit:45778:3.12.0.4;Name=TRINITY_DN12116_c0_g6_i1;score=1300
scaffold199|size590671	est2genome	match_part	587081	587349	1300	-	.	ID=scaffold199|size590671:hsp:93365:3.12.0.4;Parent=scaffold199|size590671:hit:45778:3.12.0.4;Target=TRINITY_DN12116_c0_g6_i1 1 269 +;Gap=M269
scaffold199|size590671	est2genome	expressed_sequence_match	588116	588735	2884	-	.	ID=scaffold199|size590671:hit:45779:3.12.0.4;Name=TRINITY_DN12116_c0_g2_i1;score=2884
scaffold199|size590671	est2genome	match_part	588116	588735	2884	-	.	ID=scaffold199|size590671:hsp:93366:3.12.0.4;Parent=scaffold199|size590671:hit:45779:3.12.0.4;Target=TRINITY_DN12116_c0_g2_i1 1 625 +;Gap=M620
scaffold802|size58476	.	contig	1	57548	.	.	.	ID=scaffold802|size58476;Name=scaffold802|size58476
scaffold802|size58476	maker	gene	47674	48782	.	+	.	ID=CCRYP_020598|size58476-exonerate_est2genome-gene-0.0;Name=CCRYP_020598|size58476-exonerate_est2genome-gene-0.0;Alias=maker-scaffold802|size58476-exonerate_est2genome-gene-0.0;
scaffold802|size58476	maker	mRNA	47674	48782	.	+	.	ID=CCRYP_020598|size58476-exonerate_est2genome-gene-0.0-mRNA-1;Parent=CCRYP_020598|size58476-exonerate_est2genome-gene-0.0;Name=CCRYP_020598|size58476-exonerate_est2genome-gene-0.0-mRNA-1;Alias=maker-scaffold802|size58476-exonerate_est2genome-gene-0.0-mRNA-1;_AED=0.00;_QI=41|-1|1|1|-1|1|1|180|295;_eAED=0.00;score=5545;
scaffold802|size58476	maker	exon	47674	48782	.	+	.	ID=CCRYP_020598-RA|size58476-exonerate_est2genome-gene-0.0-mRNA-1:exon:5334;Parent=CCRYP_020598-RA|size58476-exonerate_est2genome-gene-0.0-mRNA-1;
scaffold802|size58476	maker	five_prime_UTR	47674	47714	.	+	.	ID=CCRYP_020598-RA|size58476-exonerate_est2genome-gene-0.0-mRNA-1:five_prime_utr;Parent=CCRYP_020598-RA|size58476-exonerate_est2genome-gene-0.0-mRNA-1;
scaffold802|size58476	maker	CDS	47715	48602	.	+	0	ID=CCRYP_020598-RA|size58476-exonerate_est2genome-gene-0.0-mRNA-1:cds;Parent=CCRYP_020598-RA|size58476-exonerate_est2genome-gene-0.0-mRNA-1;
scaffold802|size58476	maker	three_prime_UTR	48603	48782	.	+	.	ID=CCRYP_020598-RA|size58476-exonerate_est2genome-gene-0.0-mRNA-1:three_prime_utr;Parent=CCRYP_020598-RA|size58476-exonerate_est2genome-gene-0.0-mRNA-1;
scaffold802|size58476	maker	gene	14851	15480	.	+	.	ID=CCRYP_020595|size58476-processed-gene-0.25;Name=CCRYP_020595|size58476-processed-gene-0.25;Alias=snap_masked-scaffold802|size58476-processed-gene-0.25;
scaffold802|size58476	maker	mRNA	14851	15480	.	+	.	ID=CCRYP_020595|size58476-processed-gene-0.25-mRNA-1;Parent=CCRYP_020595|size58476-processed-gene-0.25;Name=CCRYP_020595|size58476-processed-gene-0.25-mRNA-1;Alias=snap_masked-scaffold802|size58476-processed-gene-0.25-mRNA-1;_AED=0.64;_QI=0|-1|0|1|-1|1|1|0|209;_eAED=0.21;
scaffold802|size58476	maker	exon	14851	15480	.	+	.	ID=CCRYP_020595-RA|size58476-processed-gene-0.25-mRNA-1:exon:5335;Parent=CCRYP_020595-RA|size58476-processed-gene-0.25-mRNA-1;
scaffold802|size58476	maker	CDS	14851	15480	.	+	0	ID=CCRYP_020595-RA|size58476-processed-gene-0.25-mRNA-1:cds;Parent=CCRYP_020595-RA|size58476-processed-gene-0.25-mRNA-1;
scaffold802|size58476	maker	gene	14524	14778	.	+	.	ID=CCRYP_020594|size58476-processed-gene-0.4;Name=CCRYP_020594|size58476-processed-gene-0.4;Alias=augustus_masked-scaffold802|size58476-processed-gene-0.4;
scaffold802|size58476	maker	mRNA	14524	14778	.	+	.	ID=CCRYP_020594|size58476-processed-gene-0.4-mRNA-1;Parent=CCRYP_020594|size58476-processed-gene-0.4;Name=CCRYP_020594|size58476-processed-gene-0.4-mRNA-1;Alias=augustus_masked-scaffold802|size58476-processed-gene-0.4-mRNA-1;_AED=0.38;_QI=0|-1|0|1|-1|1|1|0|84;_eAED=0.38;
scaffold802|size58476	maker	exon	14524	14778	.	+	.	ID=CCRYP_020594-RA|size58476-processed-gene-0.4-mRNA-1:exon:5336;Parent=CCRYP_020594-RA|size58476-processed-gene-0.4-mRNA-1;
scaffold802|size58476	maker	CDS	14524	14778	.	+	0	ID=CCRYP_020594-RA|size58476-processed-gene-0.4-mRNA-1:cds;Parent=CCRYP_020594-RA|size58476-processed-gene-0.4-mRNA-1;
scaffold802|size58476	maker	gene	4622	5545	.	+	.	ID=CCRYP_020592|size58476-processed-gene-0.24;Name=CCRYP_020592|size58476-processed-gene-0.24;Alias=snap_masked-scaffold802|size58476-processed-gene-0.24;
scaffold802|size58476	maker	mRNA	4622	5545	.	+	.	ID=CCRYP_020592|size58476-processed-gene-0.24-mRNA-1;Parent=CCRYP_020592|size58476-processed-gene-0.24;Name=CCRYP_020592|size58476-processed-gene-0.24-mRNA-1;Alias=snap_masked-scaffold802|size58476-processed-gene-0.24-mRNA-1;_AED=0.42;_QI=0|-1|0|1|-1|1|1|0|307;_eAED=0.42;
scaffold802|size58476	maker	exon	4622	5545	.	+	.	ID=CCRYP_020592-RA|size58476-processed-gene-0.24-mRNA-1:exon:5337;Parent=CCRYP_020592-RA|size58476-processed-gene-0.24-mRNA-1;
scaffold802|size58476	maker	CDS	4622	5545	.	+	0	ID=CCRYP_020592-RA|size58476-processed-gene-0.24-mRNA-1:cds;Parent=CCRYP_020592-RA|size58476-processed-gene-0.24-mRNA-1;
scaffold802|size58476	maker	gene	613	1504	.	+	.	ID=CCRYP_020588|size58476-snap-gene-0.13;Name=CCRYP_020588|size58476-snap-gene-0.13;Alias=maker-scaffold802|size58476-snap-gene-0.13;
scaffold802|size58476	maker	mRNA	613	1504	.	+	.	ID=CCRYP_020588|size58476-snap-gene-0.13-mRNA-1;Parent=CCRYP_020588|size58476-snap-gene-0.13;Name=CCRYP_020588|size58476-snap-gene-0.13-mRNA-1;Alias=maker-scaffold802|size58476-snap-gene-0.13-mRNA-1;_AED=0.43;_QI=0|0|0|1|0|0.33|3|0|281;_eAED=0.43;
scaffold802|size58476	maker	exon	613	1020	.	+	.	ID=CCRYP_020588-RA|size58476-snap-gene-0.13-mRNA-1:exon:5338;Parent=CCRYP_020588-RA|size58476-snap-gene-0.13-mRNA-1;
scaffold802|size58476	maker	exon	1049	1065	.	+	.	ID=CCRYP_020588-RA|size58476-snap-gene-0.13-mRNA-1:exon:5339;Parent=CCRYP_020588-RA|size58476-snap-gene-0.13-mRNA-1;
scaffold802|size58476	maker	exon	1084	1504	.	+	.	ID=CCRYP_020588-RA|size58476-snap-gene-0.13-mRNA-1:exon:5340;Parent=CCRYP_020588-RA|size58476-snap-gene-0.13-mRNA-1;
scaffold802|size58476	maker	CDS	613	1020	.	+	0	ID=CCRYP_020588-RA|size58476-snap-gene-0.13-mRNA-1:cds;Parent=CCRYP_020588-RA|size58476-snap-gene-0.13-mRNA-1;
scaffold802|size58476	maker	CDS	1049	1065	.	+	0	ID=CCRYP_020588-RA|size58476-snap-gene-0.13-mRNA-1:cds;Parent=CCRYP_020588-RA|size58476-snap-gene-0.13-mRNA-1;
scaffold802|size58476	maker	CDS	1084	1504	.	+	1	ID=CCRYP_020588-RA|size58476-snap-gene-0.13-mRNA-1:cds;Parent=CCRYP_020588-RA|size58476-snap-gene-0.13-mRNA-1;
scaffold802|size58476	maker	gene	4108	4560	.	+	.	ID=CCRYP_020591|size58476-processed-gene-0.2;Name=CCRYP_020591|size58476-processed-gene-0.2;Alias=augustus_masked-scaffold802|size58476-processed-gene-0.2;
scaffold802|size58476	maker	mRNA	4108	4560	.	+	.	ID=CCRYP_020591|size58476-processed-gene-0.2-mRNA-1;Parent=CCRYP_020591|size58476-processed-gene-0.2;Name=CCRYP_020591|size58476-processed-gene-0.2-mRNA-1;Alias=augustus_masked-scaffold802|size58476-processed-gene-0.2-mRNA-1;_AED=0.46;_QI=0|-1|0|1|-1|1|1|0|150;_eAED=0.46;
scaffold802|size58476	maker	exon	4108	4560	.	+	.	ID=CCRYP_020591-RA|size58476-processed-gene-0.2-mRNA-1:exon:5341;Parent=CCRYP_020591-RA|size58476-processed-gene-0.2-mRNA-1;
scaffold802|size58476	maker	CDS	4108	4560	.	+	0	ID=CCRYP_020591-RA|size58476-processed-gene-0.2-mRNA-1:cds;Parent=CCRYP_020591-RA|size58476-processed-gene-0.2-mRNA-1;
scaffold802|size58476	maker	gene	338	589	.	+	.	ID=CCRYP_020587|size58476-processed-gene-0.21;Name=CCRYP_020587|size58476-processed-gene-0.21;Alias=snap_masked-scaffold802|size58476-processed-gene-0.21;
scaffold802|size58476	maker	mRNA	338	589	.	+	.	ID=CCRYP_020587|size58476-processed-gene-0.21-mRNA-1;Parent=CCRYP_020587|size58476-processed-gene-0.21;Name=CCRYP_020587|size58476-processed-gene-0.21-mRNA-1;Alias=snap_masked-scaffold802|size58476-processed-gene-0.21-mRNA-1;_AED=0.48;_QI=0|-1|0|1|-1|1|1|0|83;_eAED=0.48;
scaffold802|size58476	maker	exon	338	589	.	+	.	ID=CCRYP_020587-RA|size58476-processed-gene-0.21-mRNA-1:exon:5342;Parent=CCRYP_020587-RA|size58476-processed-gene-0.21-mRNA-1;
scaffold802|size58476	maker	CDS	338	589	.	+	0	ID=CCRYP_020587-RA|size58476-processed-gene-0.21-mRNA-1:cds;Parent=CCRYP_020587-RA|size58476-processed-gene-0.21-mRNA-1;
scaffold802|size58476	maker	gene	4	321	.	+	.	ID=CCRYP_020586|size58476-processed-gene-0.0;Name=CCRYP_020586|size58476-processed-gene-0.0;Alias=augustus_masked-scaffold802|size58476-processed-gene-0.0;
scaffold802|size58476	maker	mRNA	4	321	.	+	.	ID=CCRYP_020586|size58476-processed-gene-0.0-mRNA-1;Parent=CCRYP_020586|size58476-processed-gene-0.0;Name=CCRYP_020586|size58476-processed-gene-0.0-mRNA-1;Alias=augustus_masked-scaffold802|size58476-processed-gene-0.0-mRNA-1;_AED=0.60;_QI=0|-1|0|1|-1|1|1|0|105;_eAED=0.60;
scaffold802|size58476	maker	exon	4	321	.	+	.	ID=CCRYP_020586-RA|size58476-processed-gene-0.0-mRNA-1:exon:5343;Parent=CCRYP_020586-RA|size58476-processed-gene-0.0-mRNA-1;
scaffold802|size58476	maker	CDS	4	321	.	+	0	ID=CCRYP_020586-RA|size58476-processed-gene-0.0-mRNA-1:cds;Parent=CCRYP_020586-RA|size58476-processed-gene-0.0-mRNA-1;
scaffold802|size58476	maker	gene	2214	3807	.	+	.	ID=CCRYP_020590|size58476-snap-gene-0.14;Name=CCRYP_020590|size58476-snap-gene-0.14;Alias=maker-scaffold802|size58476-snap-gene-0.14;
scaffold802|size58476	maker	mRNA	2214	3807	.	+	.	ID=CCRYP_020590|size58476-snap-gene-0.14-mRNA-1;Parent=CCRYP_020590|size58476-snap-gene-0.14;Name=CCRYP_020590|size58476-snap-gene-0.14-mRNA-1;Alias=maker-scaffold802|size58476-snap-gene-0.14-mRNA-1;_AED=0.45;_QI=0|0|0|1|0|0|4|0|204;_eAED=0.69;
scaffold802|size58476	maker	mRNA	2686	3807	.	+	.	ID=CCRYP_020590|size58476-snap-gene-0.14-mRNA-2;Parent=CCRYP_020590|size58476-snap-gene-0.14;Name=CCRYP_020590|size58476-snap-gene-0.14-mRNA-2;Alias=maker-scaffold802|size58476-snap-gene-0.14-mRNA-2;_AED=0.47;_QI=0|0|0|1|0|0|3|0|135;_eAED=0.70;
scaffold802|size58476	maker	mRNA	2994	3807	.	+	.	ID=CCRYP_020590|size58476-snap-gene-0.14-mRNA-3;Parent=CCRYP_020590|size58476-snap-gene-0.14;Name=CCRYP_020590|size58476-snap-gene-0.14-mRNA-3;Alias=maker-scaffold802|size58476-snap-gene-0.14-mRNA-3;_AED=0.47;_QI=152|0|0.5|1|0|0|2|0|85;_eAED=0.69;
scaffold802|size58476	maker	exon	2214	2303	.	+	.	ID=CCRYP_020590-RA|size58476-snap-gene-0.14-mRNA-1:exon:5344;Parent=CCRYP_020590-RA|size58476-snap-gene-0.14-mRNA-1;
scaffold802|size58476	maker	exon	2569	2787	.	+	.	ID=CCRYP_020590-RA|size58476-snap-gene-0.14-mRNA-1:exon:5345;Parent=CCRYP_020590-RA|size58476-snap-gene-0.14-mRNA-1;
scaffold802|size58476	maker	exon	3098	3229	.	+	.	ID=CCRYP_020590-RA|size58476-snap-gene-0.14-mRNA-1:exon:5346;Parent=CCRYP_020590-RA|size58476-snap-gene-0.14-mRNA-1,CCRYP_020590-RA|size58476-snap-gene-0.14-mRNA-2;
scaffold802|size58476	maker	exon	3634	3807	.	+	.	ID=CCRYP_020590-RA|size58476-snap-gene-0.14-mRNA-1:exon:5347;Parent=CCRYP_020590-RA|size58476-snap-gene-0.14-mRNA-1,CCRYP_020590-RA|size58476-snap-gene-0.14-mRNA-2,CCRYP_020590-RA|size58476-snap-gene-0.14-mRNA-3;
scaffold802|size58476	maker	exon	2686	2787	.	+	.	ID=CCRYP_020590-RB|size58476-snap-gene-0.14-mRNA-2:exon:5348;Parent=CCRYP_020590-RB|size58476-snap-gene-0.14-mRNA-2;
scaffold802|size58476	maker	exon	2994	3229	.	+	.	ID=CCRYP_020590-RC|size58476-snap-gene-0.14-mRNA-3:exon:5349;Parent=CCRYP_020590-RC|size58476-snap-gene-0.14-mRNA-3;
scaffold802|size58476	maker	CDS	2214	2303	.	+	0	ID=CCRYP_020590-RA|size58476-snap-gene-0.14-mRNA-1:cds;Parent=CCRYP_020590-RA|size58476-snap-gene-0.14-mRNA-1;
scaffold802|size58476	maker	CDS	2569	2787	.	+	0	ID=CCRYP_020590-RA|size58476-snap-gene-0.14-mRNA-1:cds;Parent=CCRYP_020590-RA|size58476-snap-gene-0.14-mRNA-1;
scaffold802|size58476	maker	CDS	3098	3229	.	+	0	ID=CCRYP_020590-RA|size58476-snap-gene-0.14-mRNA-1:cds;Parent=CCRYP_020590-RA|size58476-snap-gene-0.14-mRNA-1;
scaffold802|size58476	maker	CDS	3634	3807	.	+	0	ID=CCRYP_020590-RA|size58476-snap-gene-0.14-mRNA-1:cds;Parent=CCRYP_020590-RA|size58476-snap-gene-0.14-mRNA-1;
scaffold802|size58476	maker	CDS	2686	2787	.	+	0	ID=CCRYP_020590-RB|size58476-snap-gene-0.14-mRNA-2:cds;Parent=CCRYP_020590-RB|size58476-snap-gene-0.14-mRNA-2;
scaffold802|size58476	maker	CDS	3098	3229	.	+	0	ID=CCRYP_020590-RB|size58476-snap-gene-0.14-mRNA-2:cds;Parent=CCRYP_020590-RB|size58476-snap-gene-0.14-mRNA-2;
scaffold802|size58476	maker	CDS	3634	3807	.	+	0	ID=CCRYP_020590-RB|size58476-snap-gene-0.14-mRNA-2:cds;Parent=CCRYP_020590-RB|size58476-snap-gene-0.14-mRNA-2;
scaffold802|size58476	maker	five_prime_UTR	2994	3145	.	+	.	ID=CCRYP_020590-RC|size58476-snap-gene-0.14-mRNA-3:five_prime_utr;Parent=CCRYP_020590-RC|size58476-snap-gene-0.14-mRNA-3;
scaffold802|size58476	maker	CDS	3146	3229	.	+	0	ID=CCRYP_020590-RC|size58476-snap-gene-0.14-mRNA-3:cds;Parent=CCRYP_020590-RC|size58476-snap-gene-0.14-mRNA-3;
scaffold802|size58476	maker	CDS	3634	3807	.	+	0	ID=CCRYP_020590-RC|size58476-snap-gene-0.14-mRNA-3:cds;Parent=CCRYP_020590-RC|size58476-snap-gene-0.14-mRNA-3;
scaffold802|size58476	maker	gene	1861	5895	.	-	.	ID=CCRYP_020589|size58476-snap-gene-0.17;Name=CCRYP_020589|size58476-snap-gene-0.17;Alias=maker-scaffold802|size58476-snap-gene-0.17;
scaffold802|size58476	maker	mRNA	1861	3789	.	-	.	ID=CCRYP_020589|size58476-snap-gene-0.17-mRNA-1;Parent=CCRYP_020589|size58476-snap-gene-0.17;Name=CCRYP_020589|size58476-snap-gene-0.17-mRNA-1;Alias=maker-scaffold802|size58476-snap-gene-0.17-mRNA-1;_AED=0.30;_QI=0|0.66|0.5|1|0.66|0.75|4|244|451;_eAED=0.30;
scaffold802|size58476	maker	mRNA	1861	3767	.	-	.	ID=CCRYP_020589|size58476-snap-gene-0.17-mRNA-2;Parent=CCRYP_020589|size58476-snap-gene-0.17;Name=CCRYP_020589|size58476-snap-gene-0.17-mRNA-2;Alias=maker-scaffold802|size58476-snap-gene-0.17-mRNA-2;_AED=0.30;_QI=41|1|1|1|0.66|0.5|4|244|436;_eAED=0.30;
scaffold802|size58476	maker	mRNA	1861	5895	.	-	.	ID=CCRYP_020589|size58476-snap-gene-0.17-mRNA-3;Parent=CCRYP_020589|size58476-snap-gene-0.17;Name=CCRYP_020589|size58476-snap-gene-0.17-mRNA-3;Alias=maker-scaffold802|size58476-snap-gene-0.17-mRNA-3;_AED=0.02;_QI=2447|1|1|1|1|1|3|244|396;_eAED=0.02;
scaffold802|size58476	maker	exon	3091	5895	.	-	.	ID=CCRYP_020589-RC|size58476-snap-gene-0.17-mRNA-3:exon:5356;Parent=CCRYP_020589-RC|size58476-snap-gene-0.17-mRNA-3;
scaffold802|size58476	maker	exon	3091	3449	.	-	.	ID=CCRYP_020589-RA|size58476-snap-gene-0.17-mRNA-2:exon:5355;Parent=CCRYP_020589-RA|size58476-snap-gene-0.17-mRNA-2;
scaffold802|size58476	maker	exon	3608	3767	.	-	.	ID=CCRYP_020589-RA|size58476-snap-gene-0.17-mRNA-2:exon:5354;Parent=CCRYP_020589-RA|size58476-snap-gene-0.17-mRNA-2;
scaffold802|size58476	maker	exon	1861	2440	.	-	.	ID=CCRYP_020589-RB|size58476-snap-gene-0.17-mRNA-1:exon:5353;Parent=CCRYP_020589-RB|size58476-snap-gene-0.17-mRNA-1,CCRYP_020589-RB|size58476-snap-gene-0.17-mRNA-2,CCRYP_020589-RB|size58476-snap-gene-0.17-mRNA-3;
scaffold802|size58476	maker	exon	2515	3011	.	-	.	ID=CCRYP_020589-RB|size58476-snap-gene-0.17-mRNA-1:exon:5352;Parent=CCRYP_020589-RB|size58476-snap-gene-0.17-mRNA-1,CCRYP_020589-RB|size58476-snap-gene-0.17-mRNA-2,CCRYP_020589-RB|size58476-snap-gene-0.17-mRNA-3;
scaffold802|size58476	maker	exon	3091	3431	.	-	.	ID=CCRYP_020589-RB|size58476-snap-gene-0.17-mRNA-1:exon:5351;Parent=CCRYP_020589-RB|size58476-snap-gene-0.17-mRNA-1;
scaffold802|size58476	maker	exon	3608	3789	.	-	.	ID=CCRYP_020589-RB|size58476-snap-gene-0.17-mRNA-1:exon:5350;Parent=CCRYP_020589-RB|size58476-snap-gene-0.17-mRNA-1;
scaffold802|size58476	maker	CDS	3608	3789	.	-	0	ID=CCRYP_020589-RB|size58476-snap-gene-0.17-mRNA-1:cds;Parent=CCRYP_020589-RB|size58476-snap-gene-0.17-mRNA-1;
scaffold802|size58476	maker	CDS	3091	3431	.	-	1	ID=CCRYP_020589-RB|size58476-snap-gene-0.17-mRNA-1:cds;Parent=CCRYP_020589-RB|size58476-snap-gene-0.17-mRNA-1;
scaffold802|size58476	maker	CDS	2515	3011	.	-	2	ID=CCRYP_020589-RB|size58476-snap-gene-0.17-mRNA-1:cds;Parent=CCRYP_020589-RB|size58476-snap-gene-0.17-mRNA-1;
scaffold802|size58476	maker	CDS	2105	2440	.	-	0	ID=CCRYP_020589-RB|size58476-snap-gene-0.17-mRNA-1:cds;Parent=CCRYP_020589-RB|size58476-snap-gene-0.17-mRNA-1;
scaffold802|size58476	maker	three_prime_UTR	1861	2104	.	-	.	ID=CCRYP_020589-RB|size58476-snap-gene-0.17-mRNA-1:three_prime_utr;Parent=CCRYP_020589-RB|size58476-snap-gene-0.17-mRNA-1;
scaffold802|size58476	maker	five_prime_UTR	3727	3767	.	-	.	ID=CCRYP_020589-RA|size58476-snap-gene-0.17-mRNA-2:five_prime_utr;Parent=CCRYP_020589-RA|size58476-snap-gene-0.17-mRNA-2;
scaffold802|size58476	maker	CDS	3608	3726	.	-	0	ID=CCRYP_020589-RA|size58476-snap-gene-0.17-mRNA-2:cds;Parent=CCRYP_020589-RA|size58476-snap-gene-0.17-mRNA-2;
scaffold802|size58476	maker	CDS	3091	3449	.	-	1	ID=CCRYP_020589-RA|size58476-snap-gene-0.17-mRNA-2:cds;Parent=CCRYP_020589-RA|size58476-snap-gene-0.17-mRNA-2;
scaffold802|size58476	maker	CDS	2515	3011	.	-	2	ID=CCRYP_020589-RA|size58476-snap-gene-0.17-mRNA-2:cds;Parent=CCRYP_020589-RA|size58476-snap-gene-0.17-mRNA-2;
scaffold802|size58476	maker	CDS	2105	2440	.	-	0	ID=CCRYP_020589-RA|size58476-snap-gene-0.17-mRNA-2:cds;Parent=CCRYP_020589-RA|size58476-snap-gene-0.17-mRNA-2;
scaffold802|size58476	maker	three_prime_UTR	1861	2104	.	-	.	ID=CCRYP_020589-RA|size58476-snap-gene-0.17-mRNA-2:three_prime_utr;Parent=CCRYP_020589-RA|size58476-snap-gene-0.17-mRNA-2;
scaffold802|size58476	maker	five_prime_UTR	3449	5895	.	-	.	ID=CCRYP_020589-RC|size58476-snap-gene-0.17-mRNA-3:five_prime_utr;Parent=CCRYP_020589-RC|size58476-snap-gene-0.17-mRNA-3;
scaffold802|size58476	maker	CDS	3091	3448	.	-	0	ID=CCRYP_020589-RC|size58476-snap-gene-0.17-mRNA-3:cds;Parent=CCRYP_020589-RC|size58476-snap-gene-0.17-mRNA-3;
scaffold802|size58476	maker	CDS	2515	3011	.	-	2	ID=CCRYP_020589-RC|size58476-snap-gene-0.17-mRNA-3:cds;Parent=CCRYP_020589-RC|size58476-snap-gene-0.17-mRNA-3;
scaffold802|size58476	maker	CDS	2105	2440	.	-	0	ID=CCRYP_020589-RC|size58476-snap-gene-0.17-mRNA-3:cds;Parent=CCRYP_020589-RC|size58476-snap-gene-0.17-mRNA-3;
scaffold802|size58476	maker	three_prime_UTR	1861	2104	.	-	.	ID=CCRYP_020589-RC|size58476-snap-gene-0.17-mRNA-3:three_prime_utr;Parent=CCRYP_020589-RC|size58476-snap-gene-0.17-mRNA-3;
scaffold802|size58476	maker	gene	8377	12483	.	-	.	ID=CCRYP_020593|size58476-snap-gene-0.18;Name=CCRYP_020593|size58476-snap-gene-0.18;Alias=maker-scaffold802|size58476-snap-gene-0.18;
scaffold802|size58476	maker	mRNA	8377	12483	.	-	.	ID=CCRYP_020593|size58476-snap-gene-0.18-mRNA-1;Parent=CCRYP_020593|size58476-snap-gene-0.18;Name=CCRYP_020593|size58476-snap-gene-0.18-mRNA-1;Alias=maker-scaffold802|size58476-snap-gene-0.18-mRNA-1;_AED=0.19;_QI=0|0|0|1|0|0|2|0|178;_eAED=0.43;
scaffold802|size58476	maker	exon	12330	12483	.	-	.	ID=CCRYP_020593-RA|size58476-snap-gene-0.18-mRNA-1:exon:5358;Parent=CCRYP_020593-RA|size58476-snap-gene-0.18-mRNA-1;
scaffold802|size58476	maker	exon	8377	8759	.	-	.	ID=CCRYP_020593-RA|size58476-snap-gene-0.18-mRNA-1:exon:5357;Parent=CCRYP_020593-RA|size58476-snap-gene-0.18-mRNA-1;
scaffold802|size58476	maker	CDS	12330	12483	.	-	0	ID=CCRYP_020593-RA|size58476-snap-gene-0.18-mRNA-1:cds;Parent=CCRYP_020593-RA|size58476-snap-gene-0.18-mRNA-1;
scaffold802|size58476	maker	CDS	8377	8759	.	-	2	ID=CCRYP_020593-RA|size58476-snap-gene-0.18-mRNA-1:cds;Parent=CCRYP_020593-RA|size58476-snap-gene-0.18-mRNA-1;
scaffold802|size58476	maker	gene	16986	17541	.	+	.	ID=CCRYP_020596|size58476-snap-gene-0.16;Name=CCRYP_020596|size58476-snap-gene-0.16;Alias=maker-scaffold802|size58476-snap-gene-0.16;
scaffold802|size58476	maker	mRNA	16986	17541	.	+	.	ID=CCRYP_020596|size58476-snap-gene-0.16-mRNA-1;Parent=CCRYP_020596|size58476-snap-gene-0.16;Name=CCRYP_020596|size58476-snap-gene-0.16-mRNA-1;Alias=maker-scaffold802|size58476-snap-gene-0.16-mRNA-1;_AED=0.59;_QI=0|0|0|1|0|0|2|0|169;_eAED=1.00;
scaffold802|size58476	maker	exon	16986	17111	.	+	.	ID=CCRYP_020596-RA|size58476-snap-gene-0.16-mRNA-1:exon:5359;Parent=CCRYP_020596-RA|size58476-snap-gene-0.16-mRNA-1;
scaffold802|size58476	maker	exon	17158	17541	.	+	.	ID=CCRYP_020596-RA|size58476-snap-gene-0.16-mRNA-1:exon:5360;Parent=CCRYP_020596-RA|size58476-snap-gene-0.16-mRNA-1;
scaffold802|size58476	maker	CDS	16986	17111	.	+	0	ID=CCRYP_020596-RA|size58476-snap-gene-0.16-mRNA-1:cds;Parent=CCRYP_020596-RA|size58476-snap-gene-0.16-mRNA-1;
scaffold802|size58476	maker	CDS	17158	17541	.	+	0	ID=CCRYP_020596-RA|size58476-snap-gene-0.16-mRNA-1:cds;Parent=CCRYP_020596-RA|size58476-snap-gene-0.16-mRNA-1;
scaffold802|size58476	maker	gene	26257	26571	.	-	.	ID=CCRYP_020597|size58476-snap-gene-0.19;Name=CCRYP_020597|size58476-snap-gene-0.19;Alias=maker-scaffold802|size58476-snap-gene-0.19;
scaffold802|size58476	maker	mRNA	26257	26571	.	-	.	ID=CCRYP_020597|size58476-snap-gene-0.19-mRNA-1;Parent=CCRYP_020597|size58476-snap-gene-0.19;Name=CCRYP_020597|size58476-snap-gene-0.19-mRNA-1;Alias=maker-scaffold802|size58476-snap-gene-0.19-mRNA-1;_AED=0.31;_QI=0|0|0|1|0|0|2|0|76;_eAED=0.53;
scaffold802|size58476	maker	exon	26514	26571	.	-	.	ID=CCRYP_020597-RA|size58476-snap-gene-0.19-mRNA-1:exon:5362;Parent=CCRYP_020597-RA|size58476-snap-gene-0.19-mRNA-1;
scaffold802|size58476	maker	exon	26257	26429	.	-	.	ID=CCRYP_020597-RA|size58476-snap-gene-0.19-mRNA-1:exon:5361;Parent=CCRYP_020597-RA|size58476-snap-gene-0.19-mRNA-1;
scaffold802|size58476	maker	CDS	26514	26571	.	-	0	ID=CCRYP_020597-RA|size58476-snap-gene-0.19-mRNA-1:cds;Parent=CCRYP_020597-RA|size58476-snap-gene-0.19-mRNA-1;
scaffold802|size58476	maker	CDS	26257	26429	.	-	2	ID=CCRYP_020597-RA|size58476-snap-gene-0.19-mRNA-1:cds;Parent=CCRYP_020597-RA|size58476-snap-gene-0.19-mRNA-1;
scaffold802|size58476	augustus_masked	match	4	321	0.62	+	.	ID=scaffold802|size58476:hit:55303:4.5.0.0;Name=augustus_masked-scaffold802|size58476-abinit-gene-0.0-mRNA-1
scaffold802|size58476	augustus_masked	match_part	4	321	0.62	+	.	ID=scaffold802|size58476:hsp:109338:4.5.0.0;Parent=scaffold802|size58476:hit:55303:4.5.0.0;Target=augustus_masked-scaffold802|size58476-abinit-gene-0.0-mRNA-1 1 318 +;Gap=M318
scaffold802|size58476	augustus_masked	match	613	1092	0.59	+	.	ID=scaffold802|size58476:hit:55304:4.5.0.0;Name=augustus_masked-scaffold802|size58476-abinit-gene-0.1-mRNA-1
scaffold802|size58476	augustus_masked	match_part	613	1092	0.59	+	.	ID=scaffold802|size58476:hsp:109339:4.5.0.0;Parent=scaffold802|size58476:hit:55304:4.5.0.0;Target=augustus_masked-scaffold802|size58476-abinit-gene-0.1-mRNA-1 1 480 +;Gap=M480
scaffold802|size58476	augustus_masked	match	4108	4560	0.79	+	.	ID=scaffold802|size58476:hit:55305:4.5.0.0;Name=augustus_masked-scaffold802|size58476-abinit-gene-0.2-mRNA-1
scaffold802|size58476	augustus_masked	match_part	4108	4560	0.79	+	.	ID=scaffold802|size58476:hsp:109340:4.5.0.0;Parent=scaffold802|size58476:hit:55305:4.5.0.0;Target=augustus_masked-scaffold802|size58476-abinit-gene-0.2-mRNA-1 1 453 +;Gap=M453
scaffold802|size58476	augustus_masked	match	4622	5545	0.68	+	.	ID=scaffold802|size58476:hit:55306:4.5.0.0;Name=augustus_masked-scaffold802|size58476-abinit-gene-0.3-mRNA-1
scaffold802|size58476	augustus_masked	match_part	4622	5545	0.68	+	.	ID=scaffold802|size58476:hsp:109341:4.5.0.0;Parent=scaffold802|size58476:hit:55306:4.5.0.0;Target=augustus_masked-scaffold802|size58476-abinit-gene-0.3-mRNA-1 1 924 +;Gap=M924
scaffold802|size58476	augustus_masked	match	14524	14778	0.96	+	.	ID=scaffold802|size58476:hit:55307:4.5.0.0;Name=augustus_masked-scaffold802|size58476-abinit-gene-0.4-mRNA-1
scaffold802|size58476	augustus_masked	match_part	14524	14778	0.96	+	.	ID=scaffold802|size58476:hsp:109342:4.5.0.0;Parent=scaffold802|size58476:hit:55307:4.5.0.0;Target=augustus_masked-scaffold802|size58476-abinit-gene-0.4-mRNA-1 1 255 +;Gap=M255
scaffold802|size58476	augustus_masked	match	14887	15480	0.77	+	.	ID=scaffold802|size58476:hit:55308:4.5.0.0;Name=augustus_masked-scaffold802|size58476-abinit-gene-0.5-mRNA-1
scaffold802|size58476	augustus_masked	match_part	14887	15480	0.77	+	.	ID=scaffold802|size58476:hsp:109343:4.5.0.0;Parent=scaffold802|size58476:hit:55308:4.5.0.0;Target=augustus_masked-scaffold802|size58476-abinit-gene-0.5-mRNA-1 1 594 +;Gap=M594
scaffold802|size58476	augustus_masked	match	47715	48602	1	+	.	ID=scaffold802|size58476:hit:55309:4.5.0.0;Name=augustus_masked-scaffold802|size58476-abinit-gene-0.6-mRNA-1
scaffold802|size58476	augustus_masked	match_part	47715	48602	1	+	.	ID=scaffold802|size58476:hsp:109344:4.5.0.0;Parent=scaffold802|size58476:hit:55309:4.5.0.0;Target=augustus_masked-scaffold802|size58476-abinit-gene-0.6-mRNA-1 1 888 +;Gap=M888
scaffold802|size58476	augustus_masked	match	2105	3789	0.71	-	.	ID=scaffold802|size58476:hit:55310:4.5.0.0;Name=augustus_masked-scaffold802|size58476-abinit-gene-0.7-mRNA-1
scaffold802|size58476	augustus_masked	match_part	3608	3789	0.71	-	.	ID=scaffold802|size58476:hsp:109345:4.5.0.0;Parent=scaffold802|size58476:hit:55310:4.5.0.0;Target=augustus_masked-scaffold802|size58476-abinit-gene-0.7-mRNA-1 1193 1374 +;Gap=M182
scaffold802|size58476	augustus_masked	match_part	3506	3519	0.71	-	.	ID=scaffold802|size58476:hsp:109346:4.5.0.0;Parent=scaffold802|size58476:hit:55310:4.5.0.0;Target=augustus_masked-scaffold802|size58476-abinit-gene-0.7-mRNA-1 1179 1192 +;Gap=M14
scaffold802|size58476	augustus_masked	match_part	3091	3435	0.71	-	.	ID=scaffold802|size58476:hsp:109347:4.5.0.0;Parent=scaffold802|size58476:hit:55310:4.5.0.0;Target=augustus_masked-scaffold802|size58476-abinit-gene-0.7-mRNA-1 834 1178 +;Gap=M345
scaffold802|size58476	augustus_masked	match_part	2515	3011	0.71	-	.	ID=scaffold802|size58476:hsp:109348:4.5.0.0;Parent=scaffold802|size58476:hit:55310:4.5.0.0;Target=augustus_masked-scaffold802|size58476-abinit-gene-0.7-mRNA-1 337 833 +;Gap=M497
scaffold802|size58476	augustus_masked	match_part	2105	2440	0.71	-	.	ID=scaffold802|size58476:hsp:109349:4.5.0.0;Parent=scaffold802|size58476:hit:55310:4.5.0.0;Target=augustus_masked-scaffold802|size58476-abinit-gene-0.7-mRNA-1 1 336 +;Gap=M336
scaffold802|size58476	augustus_masked	match	5883	6783	0.33	-	.	ID=scaffold802|size58476:hit:55311:4.5.0.0;Name=augustus_masked-scaffold802|size58476-abinit-gene-0.8-mRNA-1
scaffold802|size58476	augustus_masked	match_part	6544	6783	0.33	-	.	ID=scaffold802|size58476:hsp:109350:4.5.0.0;Parent=scaffold802|size58476:hit:55311:4.5.0.0;Target=augustus_masked-scaffold802|size58476-abinit-gene-0.8-mRNA-1 388 627 +;Gap=M240
scaffold802|size58476	augustus_masked	match_part	5988	6344	0.33	-	.	ID=scaffold802|size58476:hsp:109351:4.5.0.0;Parent=scaffold802|size58476:hit:55311:4.5.0.0;Target=augustus_masked-scaffold802|size58476-abinit-gene-0.8-mRNA-1 31 387 +;Gap=M357
scaffold802|size58476	augustus_masked	match_part	5883	5912	0.33	-	.	ID=scaffold802|size58476:hsp:109352:4.5.0.0;Parent=scaffold802|size58476:hit:55311:4.5.0.0;Target=augustus_masked-scaffold802|size58476-abinit-gene-0.8-mRNA-1 1 30 +;Gap=M30
scaffold802|size58476	augustus_masked	match	12148	12483	0.58	-	.	ID=scaffold802|size58476:hit:55312:4.5.0.0;Name=augustus_masked-scaffold802|size58476-abinit-gene-0.9-mRNA-1
scaffold802|size58476	augustus_masked	match_part	12148	12483	0.58	-	.	ID=scaffold802|size58476:hsp:109353:4.5.0.0;Parent=scaffold802|size58476:hit:55312:4.5.0.0;Target=augustus_masked-scaffold802|size58476-abinit-gene-0.9-mRNA-1 1 336 +;Gap=M336
scaffold802|size58476	augustus_masked	match	30234	30830	0.74	-	.	ID=scaffold802|size58476:hit:55313:4.5.0.0;Name=augustus_masked-scaffold802|size58476-abinit-gene-0.10-mRNA-1
scaffold802|size58476	augustus_masked	match_part	30234	30830	0.74	-	.	ID=scaffold802|size58476:hsp:109354:4.5.0.0;Parent=scaffold802|size58476:hit:55313:4.5.0.0;Target=augustus_masked-scaffold802|size58476-abinit-gene-0.10-mRNA-1 1 597 +;Gap=M597
scaffold802|size58476	augustus_masked	match	44604	47219	1	-	.	ID=scaffold802|size58476:hit:55314:4.5.0.0;Name=augustus_masked-scaffold802|size58476-abinit-gene-0.11-mRNA-1
scaffold802|size58476	augustus_masked	match_part	44604	47219	1	-	.	ID=scaffold802|size58476:hsp:109355:4.5.0.0;Parent=scaffold802|size58476:hit:55314:4.5.0.0;Target=augustus_masked-scaffold802|size58476-abinit-gene-0.11-mRNA-1 1 2616 +;Gap=M2616
scaffold802|size58476	augustus_masked	match	51866	52141	0.59	-	.	ID=scaffold802|size58476:hit:55315:4.5.0.0;Name=augustus_masked-scaffold802|size58476-abinit-gene-0.12-mRNA-1
scaffold802|size58476	augustus_masked	match_part	51866	52141	0.59	-	.	ID=scaffold802|size58476:hsp:109356:4.5.0.0;Parent=scaffold802|size58476:hit:55315:4.5.0.0;Target=augustus_masked-scaffold802|size58476-abinit-gene-0.12-mRNA-1 1 276 +;Gap=M276
scaffold802|size58476	model_gff:maker	match	47674	48782	5545	+	.	ID=scaffold802|size58476:hit:55316:4.5.0.0;Name=maker-scaffold802|size58476-exonerate_est2genome-gene-0.0-mRNA-1;score=5545
scaffold802|size58476	model_gff:maker	match_part	47674	48782	.	+	.	ID=scaffold802|size58476:hsp:109357:4.5.0.0;Parent=scaffold802|size58476:hit:55316:4.5.0.0;Target=maker-scaffold802|size58476-exonerate_est2genome-gene-0.0-mRNA-1 1 1109 +;Gap=M1109
scaffold802|size58476	model_gff:maker	match	589	5545	909	+	.	ID=scaffold802|size58476:hit:55317:4.5.0.0;Name=maker-scaffold802|size58476-exonerate_protein2genome-gene-0.1-mRNA-1;score=909
scaffold802|size58476	model_gff:maker	match_part	589	763	.	+	.	ID=scaffold802|size58476:hsp:109358:4.5.0.0;Parent=scaffold802|size58476:hit:55317:4.5.0.0;Target=maker-scaffold802|size58476-exonerate_protein2genome-gene-0.1-mRNA-1 1 175 +;Gap=M175
scaffold802|size58476	model_gff:maker	match_part	812	937	.	+	.	ID=scaffold802|size58476:hsp:109359:4.5.0.0;Parent=scaffold802|size58476:hit:55317:4.5.0.0;Target=maker-scaffold802|size58476-exonerate_protein2genome-gene-0.1-mRNA-1 176 301 +;Gap=M126
scaffold802|size58476	model_gff:maker	match_part	4938	5545	.	+	.	ID=scaffold802|size58476:hsp:109360:4.5.0.0;Parent=scaffold802|size58476:hit:55317:4.5.0.0;Target=maker-scaffold802|size58476-exonerate_protein2genome-gene-0.1-mRNA-1 302 909 +;Gap=M608
scaffold802|size58476	model_gff:maker	match	4598	5545	888	+	.	ID=scaffold802|size58476:hit:55318:4.5.0.0;Name=maker-scaffold802|size58476-exonerate_protein2genome-gene-0.1-mRNA-2;score=888
scaffold802|size58476	model_gff:maker	match_part	4598	4751	.	+	.	ID=scaffold802|size58476:hsp:109361:4.5.0.0;Parent=scaffold802|size58476:hit:55318:4.5.0.0;Target=maker-scaffold802|size58476-exonerate_protein2genome-gene-0.1-mRNA-2 1 154 +;Gap=M154
scaffold802|size58476	model_gff:maker	match_part	4812	5545	.	+	.	ID=scaffold802|size58476:hsp:109362:4.5.0.0;Parent=scaffold802|size58476:hit:55318:4.5.0.0;Target=maker-scaffold802|size58476-exonerate_protein2genome-gene-0.1-mRNA-2 155 888 +;Gap=M734
scaffold802|size58476	model_gff:maker	match	26036	26320	285	-	.	ID=scaffold802|size58476:hit:55319:4.5.0.0;Name=maker-scaffold802|size58476-exonerate_protein2genome-gene-0.3-mRNA-1;score=285
scaffold802|size58476	model_gff:maker	match_part	26036	26320	.	-	.	ID=scaffold802|size58476:hsp:109363:4.5.0.0;Parent=scaffold802|size58476:hit:55319:4.5.0.0;Target=maker-scaffold802|size58476-exonerate_protein2genome-gene-0.3-mRNA-1 1 285 +;Gap=M285
scaffold802|size58476	snap_masked	match	30	320	37.733	+	.	ID=scaffold802|size58476:hit:55320:4.5.0.0;Name=snap_masked-scaffold802|size58476-abinit-gene-0.20-mRNA-1
scaffold802|size58476	snap_masked	match_part	30	320	37.733	+	.	ID=scaffold802|size58476:hsp:109364:4.5.0.0;Parent=scaffold802|size58476:hit:55320:4.5.0.0;Target=snap_masked-scaffold802|size58476-abinit-gene-0.20-mRNA-1 1 291 +;Gap=M291
scaffold802|size58476	snap_masked	match	338	589	16.423	+	.	ID=scaffold802|size58476:hit:55321:4.5.0.0;Name=snap_masked-scaffold802|size58476-abinit-gene-0.21-mRNA-1
scaffold802|size58476	snap_masked	match_part	338	589	16.423	+	.	ID=scaffold802|size58476:hsp:109365:4.5.0.0;Parent=scaffold802|size58476:hit:55321:4.5.0.0;Target=snap_masked-scaffold802|size58476-abinit-gene-0.21-mRNA-1 1 252 +;Gap=M252
scaffold802|size58476	snap_masked	match	613	1504	48.268	+	.	ID=scaffold802|size58476:hit:55322:4.5.0.0;Name=snap_masked-scaffold802|size58476-abinit-gene-0.22-mRNA-1
scaffold802|size58476	snap_masked	match_part	613	860	22.370	+	.	ID=scaffold802|size58476:hsp:109366:4.5.0.0;Parent=scaffold802|size58476:hit:55322:4.5.0.0;Target=snap_masked-scaffold802|size58476-abinit-gene-0.22-mRNA-1 1 248 +;Gap=M248
scaffold802|size58476	snap_masked	match_part	1084	1504	25.898	+	.	ID=scaffold802|size58476:hsp:109367:4.5.0.0;Parent=scaffold802|size58476:hit:55322:4.5.0.0;Target=snap_masked-scaffold802|size58476-abinit-gene-0.22-mRNA-1 249 669 +;Gap=M421
scaffold802|size58476	snap_masked	match	3963	4560	48.856	+	.	ID=scaffold802|size58476:hit:55323:4.5.0.0;Name=snap_masked-scaffold802|size58476-abinit-gene-0.23-mRNA-1
scaffold802|size58476	snap_masked	match_part	3963	3988	-4.488	+	.	ID=scaffold802|size58476:hsp:109368:4.5.0.0;Parent=scaffold802|size58476:hit:55323:4.5.0.0;Target=snap_masked-scaffold802|size58476-abinit-gene-0.23-mRNA-1 1 26 +;Gap=M26
scaffold802|size58476	snap_masked	match_part	4011	4560	53.344	+	.	ID=scaffold802|size58476:hsp:109369:4.5.0.0;Parent=scaffold802|size58476:hit:55323:4.5.0.0;Target=snap_masked-scaffold802|size58476-abinit-gene-0.23-mRNA-1 27 576 +;Gap=M550
scaffold802|size58476	snap_masked	match	4622	5545	89.725	+	.	ID=scaffold802|size58476:hit:55324:4.5.0.0;Name=snap_masked-scaffold802|size58476-abinit-gene-0.24-mRNA-1
scaffold802|size58476	snap_masked	match_part	4622	5545	89.725	+	.	ID=scaffold802|size58476:hsp:109370:4.5.0.0;Parent=scaffold802|size58476:hit:55324:4.5.0.0;Target=snap_masked-scaffold802|size58476-abinit-gene-0.24-mRNA-1 1 924 +;Gap=M924
scaffold802|size58476	snap_masked	match	14851	15480	43.413	+	.	ID=scaffold802|size58476:hit:55325:4.5.0.0;Name=snap_masked-scaffold802|size58476-abinit-gene-0.25-mRNA-1
scaffold802|size58476	snap_masked	match_part	14851	15480	43.413	+	.	ID=scaffold802|size58476:hsp:109371:4.5.0.0;Parent=scaffold802|size58476:hit:55325:4.5.0.0;Target=snap_masked-scaffold802|size58476-abinit-gene-0.25-mRNA-1 1 630 +;Gap=M630
scaffold802|size58476	snap_masked	match	47715	48602	39.575	+	.	ID=scaffold802|size58476:hit:55326:4.5.0.0;Name=snap_masked-scaffold802|size58476-abinit-gene-0.26-mRNA-1
scaffold802|size58476	snap_masked	match_part	47715	48602	39.575	+	.	ID=scaffold802|size58476:hsp:109372:4.5.0.0;Parent=scaffold802|size58476:hit:55326:4.5.0.0;Target=snap_masked-scaffold802|size58476-abinit-gene-0.26-mRNA-1 1 888 +;Gap=M888
scaffold802|size58476	snap_masked	match	2105	3448	79.943	-	.	ID=scaffold802|size58476:hit:55327:4.5.0.0;Name=snap_masked-scaffold802|size58476-abinit-gene-0.27-mRNA-1
scaffold802|size58476	snap_masked	match_part	3091	3448	22.741	-	.	ID=scaffold802|size58476:hsp:109373:4.5.0.0;Parent=scaffold802|size58476:hit:55327:4.5.0.0;Target=snap_masked-scaffold802|size58476-abinit-gene-0.27-mRNA-1 834 1191 +;Gap=M358
scaffold802|size58476	snap_masked	match_part	2515	3011	43.674	-	.	ID=scaffold802|size58476:hsp:109374:4.5.0.0;Parent=scaffold802|size58476:hit:55327:4.5.0.0;Target=snap_masked-scaffold802|size58476-abinit-gene-0.27-mRNA-1 337 833 +;Gap=M497
scaffold802|size58476	snap_masked	match_part	2105	2440	13.528	-	.	ID=scaffold802|size58476:hsp:109375:4.5.0.0;Parent=scaffold802|size58476:hit:55327:4.5.0.0;Target=snap_masked-scaffold802|size58476-abinit-gene-0.27-mRNA-1 1 336 +;Gap=M336
scaffold802|size58476	snap_masked	match	5883	6783	64.675	-	.	ID=scaffold802|size58476:hit:55328:4.5.0.0;Name=snap_masked-scaffold802|size58476-abinit-gene-0.28-mRNA-1
scaffold802|size58476	snap_masked	match_part	6544	6783	23.350	-	.	ID=scaffold802|size58476:hsp:109376:4.5.0.0;Parent=scaffold802|size58476:hit:55328:4.5.0.0;Target=snap_masked-scaffold802|size58476-abinit-gene-0.28-mRNA-1 508 747 +;Gap=M240
scaffold802|size58476	snap_masked	match_part	6432	6476	10.900	-	.	ID=scaffold802|size58476:hsp:109377:4.5.0.0;Parent=scaffold802|size58476:hit:55328:4.5.0.0;Target=snap_masked-scaffold802|size58476-abinit-gene-0.28-mRNA-1 463 507 +;Gap=M45
scaffold802|size58476	snap_masked	match_part	5883	6344	30.425	-	.	ID=scaffold802|size58476:hsp:109378:4.5.0.0;Parent=scaffold802|size58476:hit:55328:4.5.0.0;Target=snap_masked-scaffold802|size58476-abinit-gene-0.28-mRNA-1 1 462 +;Gap=M462
scaffold802|size58476	snap_masked	match	12148	12483	32.47	-	.	ID=scaffold802|size58476:hit:55329:4.5.0.0;Name=snap_masked-scaffold802|size58476-abinit-gene-0.29-mRNA-1
scaffold802|size58476	snap_masked	match_part	12148	12483	32.470	-	.	ID=scaffold802|size58476:hsp:109379:4.5.0.0;Parent=scaffold802|size58476:hit:55329:4.5.0.0;Target=snap_masked-scaffold802|size58476-abinit-gene-0.29-mRNA-1 1 336 +;Gap=M336
scaffold802|size58476	snap_masked	match	14310	14588	20.933	-	.	ID=scaffold802|size58476:hit:55330:4.5.0.0;Name=snap_masked-scaffold802|size58476-abinit-gene-0.30-mRNA-1
scaffold802|size58476	snap_masked	match_part	14310	14588	20.933	-	.	ID=scaffold802|size58476:hsp:109380:4.5.0.0;Parent=scaffold802|size58476:hit:55330:4.5.0.0;Target=snap_masked-scaffold802|size58476-abinit-gene-0.30-mRNA-1 1 279 +;Gap=M279
scaffold802|size58476	snap_masked	match	29672	30830	66.464	-	.	ID=scaffold802|size58476:hit:55331:4.5.0.0;Name=snap_masked-scaffold802|size58476-abinit-gene-0.31-mRNA-1
scaffold802|size58476	snap_masked	match_part	30437	30830	33.941	-	.	ID=scaffold802|size58476:hsp:109381:4.5.0.0;Parent=scaffold802|size58476:hit:55331:4.5.0.0;Target=snap_masked-scaffold802|size58476-abinit-gene-0.31-mRNA-1 723 1116 +;Gap=M394
scaffold802|size58476	snap_masked	match_part	29672	30393	32.523	-	.	ID=scaffold802|size58476:hsp:109382:4.5.0.0;Parent=scaffold802|size58476:hit:55331:4.5.0.0;Target=snap_masked-scaffold802|size58476-abinit-gene-0.31-mRNA-1 1 722 +;Gap=M722
scaffold802|size58476	snap_masked	match	44005	44479	15.669	-	.	ID=scaffold802|size58476:hit:55332:4.5.0.0;Name=snap_masked-scaffold802|size58476-abinit-gene-0.32-mRNA-1
scaffold802|size58476	snap_masked	match_part	44132	44479	11.912	-	.	ID=scaffold802|size58476:hsp:109383:4.5.0.0;Parent=scaffold802|size58476:hit:55332:4.5.0.0;Target=snap_masked-scaffold802|size58476-abinit-gene-0.32-mRNA-1 118 465 +;Gap=M348
scaffold802|size58476	snap_masked	match_part	44005	44121	3.757	-	.	ID=scaffold802|size58476:hsp:109384:4.5.0.0;Parent=scaffold802|size58476:hit:55332:4.5.0.0;Target=snap_masked-scaffold802|size58476-abinit-gene-0.32-mRNA-1 1 117 +;Gap=M117
scaffold802|size58476	snap_masked	match	44604	47219	41.521	-	.	ID=scaffold802|size58476:hit:55333:4.5.0.0;Name=snap_masked-scaffold802|size58476-abinit-gene-0.33-mRNA-1
scaffold802|size58476	snap_masked	match_part	44604	47219	41.521	-	.	ID=scaffold802|size58476:hsp:109385:4.5.0.0;Parent=scaffold802|size58476:hit:55333:4.5.0.0;Target=snap_masked-scaffold802|size58476-abinit-gene-0.33-mRNA-1 1 2616 +;Gap=M2616
scaffold802|size58476	snap_masked	match	51100	51665	33.27	-	.	ID=scaffold802|size58476:hit:55334:4.5.0.0;Name=snap_masked-scaffold802|size58476-abinit-gene-0.34-mRNA-1
scaffold802|size58476	snap_masked	match_part	51428	51665	19.280	-	.	ID=scaffold802|size58476:hsp:109386:4.5.0.0;Parent=scaffold802|size58476:hit:55334:4.5.0.0;Target=snap_masked-scaffold802|size58476-abinit-gene-0.34-mRNA-1 231 468 +;Gap=M238
scaffold802|size58476	snap_masked	match_part	51100	51329	13.990	-	.	ID=scaffold802|size58476:hsp:109387:4.5.0.0;Parent=scaffold802|size58476:hit:55334:4.5.0.0;Target=snap_masked-scaffold802|size58476-abinit-gene-0.34-mRNA-1 1 230 +;Gap=M230
scaffold802|size58476	snap_masked	match	51866	52111	22.536	-	.	ID=scaffold802|size58476:hit:55335:4.5.0.0;Name=snap_masked-scaffold802|size58476-abinit-gene-0.35-mRNA-1
scaffold802|size58476	snap_masked	match_part	51866	52111	22.536	-	.	ID=scaffold802|size58476:hsp:109388:4.5.0.0;Parent=scaffold802|size58476:hit:55335:4.5.0.0;Target=snap_masked-scaffold802|size58476-abinit-gene-0.35-mRNA-1 1 246 +;Gap=M246
scaffold802|size58476	snap_masked	match	52291	52716	14.384	-	.	ID=scaffold802|size58476:hit:55336:4.5.0.0;Name=snap_masked-scaffold802|size58476-abinit-gene-0.36-mRNA-1
scaffold802|size58476	snap_masked	match_part	52291	52716	14.384	-	.	ID=scaffold802|size58476:hsp:109389:4.5.0.0;Parent=scaffold802|size58476:hit:55336:4.5.0.0;Target=snap_masked-scaffold802|size58476-abinit-gene-0.36-mRNA-1 1 426 +;Gap=M426
scaffold802|size58476	snap_masked	match	54299	54971	59.554	-	.	ID=scaffold802|size58476:hit:55337:4.5.0.0;Name=snap_masked-scaffold802|size58476-abinit-gene-0.37-mRNA-1
scaffold802|size58476	snap_masked	match_part	54591	54971	23.137	-	.	ID=scaffold802|size58476:hsp:109390:4.5.0.0;Parent=scaffold802|size58476:hit:55337:4.5.0.0;Target=snap_masked-scaffold802|size58476-abinit-gene-0.37-mRNA-1 289 669 +;Gap=M381
scaffold802|size58476	snap_masked	match_part	54299	54586	36.417	-	.	ID=scaffold802|size58476:hsp:109391:4.5.0.0;Parent=scaffold802|size58476:hit:55337:4.5.0.0;Target=snap_masked-scaffold802|size58476-abinit-gene-0.37-mRNA-1 1 288 +;Gap=M288
scaffold802|size58476	snap_masked	match	57015	57318	22.622	-	.	ID=scaffold802|size58476:hit:55338:4.5.0.0;Name=snap_masked-scaffold802|size58476-abinit-gene-0.38-mRNA-1
scaffold802|size58476	snap_masked	match_part	57175	57318	14.637	-	.	ID=scaffold802|size58476:hsp:109392:4.5.0.0;Parent=scaffold802|size58476:hit:55338:4.5.0.0;Target=snap_masked-scaffold802|size58476-abinit-gene-0.38-mRNA-1 61 204 +;Gap=M144
scaffold802|size58476	snap_masked	match_part	57015	57074	7.985	-	.	ID=scaffold802|size58476:hsp:109393:4.5.0.0;Parent=scaffold802|size58476:hit:55338:4.5.0.0;Target=snap_masked-scaffold802|size58476-abinit-gene-0.38-mRNA-1 1 60 +;Gap=M60
###
scaffold802|size58476	repeatmasker	match	47221	47286	13	+	.	ID=scaffold802|size58476:hit:55169:1.3.0.0;Name=species:%2528GTC%2529n|genus:Simple_repeat;Target=species:%2528GTC%2529n|genus:Simple_repeat 1 65 +
scaffold802|size58476	repeatmasker	match_part	47221	47286	13	+	.	ID=scaffold802|size58476:hsp:109085:1.3.0.0;Parent=scaffold802|size58476:hit:55169:1.3.0.0;Target=species:%252528GTC%252529n|genus:Simple_repeat 1 65 +
scaffold802|size58476	repeatmasker	match	8590	8612	18	+	.	ID=scaffold802|size58476:hit:55170:1.3.0.0;Name=species:%2528AGA%2529n|genus:Simple_repeat;Target=species:%2528AGA%2529n|genus:Simple_repeat 1 23 +
scaffold802|size58476	repeatmasker	match_part	8590	8612	18	+	.	ID=scaffold802|size58476:hsp:109086:1.3.0.0;Parent=scaffold802|size58476:hit:55170:1.3.0.0;Target=species:%252528AGA%252529n|genus:Simple_repeat 1 23 +
scaffold802|size58476	repeatmasker	match	47657	47694	12	+	.	ID=scaffold802|size58476:hit:55171:1.3.0.0;Name=species:%2528TACTA%2529n|genus:Simple_repeat;Target=species:%2528TACTA%2529n|genus:Simple_repeat 1 37 +
scaffold802|size58476	repeatmasker	match_part	47657	47694	12	+	.	ID=scaffold802|size58476:hsp:109087:1.3.0.0;Parent=scaffold802|size58476:hit:55171:1.3.0.0;Target=species:%252528TACTA%252529n|genus:Simple_repeat 1 37 +
scaffold802|size58476	repeatmasker	match	13056	13111	57	+	.	ID=scaffold802|size58476:hit:55172:1.3.0.0;Name=species:%2528AGAAGGAGA%2529n|genus:Simple_repeat;Target=species:%2528AGAAGGAGA%2529n|genus:Simple_repeat 1 56 +
scaffold802|size58476	repeatmasker	match_part	13056	13111	57	+	.	ID=scaffold802|size58476:hsp:109088:1.3.0.0;Parent=scaffold802|size58476:hit:55172:1.3.0.0;Target=species:%252528AGAAGGAGA%252529n|genus:Simple_repeat 1 56 +
scaffold802|size58476	repeatmasker	match	24791	24833	16	+	.	ID=scaffold802|size58476:hit:55173:1.3.0.0;Name=species:%2528AACAC%2529n|genus:Simple_repeat;Target=species:%2528AACAC%2529n|genus:Simple_repeat 1 47 +
scaffold802|size58476	repeatmasker	match_part	24791	24833	16	+	.	ID=scaffold802|size58476:hsp:109089:1.3.0.0;Parent=scaffold802|size58476:hit:55173:1.3.0.0;Target=species:%252528AACAC%252529n|genus:Simple_repeat 1 47 +
scaffold802|size58476	repeatmasker	match	33115	33217	18	+	.	ID=scaffold802|size58476:hit:55174:1.3.0.0;Name=species:%2528CAATA%2529n|genus:Simple_repeat;Target=species:%2528CAATA%2529n|genus:Simple_repeat 1 107 +
scaffold802|size58476	repeatmasker	match_part	33115	33217	18	+	.	ID=scaffold802|size58476:hsp:109090:1.3.0.0;Parent=scaffold802|size58476:hit:55174:1.3.0.0;Target=species:%252528CAATA%252529n|genus:Simple_repeat 1 107 +
scaffold802|size58476	repeatmasker	match	36545	36585	39	+	.	ID=scaffold802|size58476:hit:55175:1.3.0.0;Name=species:%2528AGAAGAAGG%2529n|genus:Simple_repeat;Target=species:%2528AGAAGAAGG%2529n|genus:Simple_repeat 1 41 +
scaffold802|size58476	repeatmasker	match_part	36545	36585	39	+	.	ID=scaffold802|size58476:hsp:109091:1.3.0.0;Parent=scaffold802|size58476:hit:55175:1.3.0.0;Target=species:%252528AGAAGAAGG%252529n|genus:Simple_repeat 1 41 +
scaffold802|size58476	repeatmasker	match	33097	33114	42	+	.	ID=scaffold802|size58476:hit:55176:1.3.0.0;Name=species:%2528AC%2529n|genus:Simple_repeat;Target=species:%2528AC%2529n|genus:Simple_repeat 1 131 +
scaffold802|size58476	repeatmasker	match_part	33097	33114	42	+	.	ID=scaffold802|size58476:hsp:109092:1.3.0.0;Parent=scaffold802|size58476:hit:55176:1.3.0.0;Target=species:%252528AC%252529n|genus:Simple_repeat 1 131 +
scaffold802|size58476	repeatmasker	match	30923	30965	12	+	.	ID=scaffold802|size58476:hit:55177:1.3.0.0;Name=species:%2528ATTTCT%2529n|genus:Simple_repeat;Target=species:%2528ATTTCT%2529n|genus:Simple_repeat 1 42 +
scaffold802|size58476	repeatmasker	match_part	30923	30965	12	+	.	ID=scaffold802|size58476:hsp:109093:1.3.0.0;Parent=scaffold802|size58476:hit:55177:1.3.0.0;Target=species:%252528ATTTCT%252529n|genus:Simple_repeat 1 42 +
scaffold802|size58476	repeatmasker	match	8919	10067	2217	+	.	ID=scaffold802|size58476:hit:55178:1.3.0.0;Name=species:rnd-5_family-1014|genus:Unknown;Target=species:rnd-5_family-1014|genus:Unknown 146 1249 +
scaffold802|size58476	repeatmasker	match_part	8919	10067	2217	+	.	ID=scaffold802|size58476:hsp:109094:1.3.0.0;Parent=scaffold802|size58476:hit:55178:1.3.0.0;Target=species:rnd-5_family-1014|genus:Unknown 146 1249 +
scaffold802|size58476	repeatmasker	match	10283	10639	1185	+	.	ID=scaffold802|size58476:hit:55179:1.3.0.0;Name=species:genome_7_15571|genus:Unspecified;Target=species:genome_7_15571|genus:Unspecified 304 665 +
scaffold802|size58476	repeatmasker	match_part	10283	10639	1185	+	.	ID=scaffold802|size58476:hsp:109095:1.3.0.0;Parent=scaffold802|size58476:hit:55179:1.3.0.0;Target=species:genome_7_15571|genus:Unspecified 304 665 +
scaffold802|size58476	repeatmasker	match	11088	12025	1674	+	.	ID=scaffold802|size58476:hit:55180:1.3.0.0;Name=species:rnd-1_family-363|genus:Unknown;Target=species:rnd-1_family-363|genus:Unknown 1 551 +
scaffold802|size58476	repeatmasker	match_part	11088	12025	1674	+	.	ID=scaffold802|size58476:hsp:109096:1.3.0.0;Parent=scaffold802|size58476:hit:55180:1.3.0.0;Target=species:rnd-1_family-363|genus:Unknown 1 551 +
scaffold802|size58476	repeatmasker	match	12579	13055	4131	+	.	ID=scaffold802|size58476:hit:55181:1.3.0.0;Name=species:rnd-1_family-25|genus:Unknown;Target=species:rnd-1_family-25|genus:Unknown 1 484 +
scaffold802|size58476	repeatmasker	match_part	12579	13055	4131	+	.	ID=scaffold802|size58476:hsp:109097:1.3.0.0;Parent=scaffold802|size58476:hit:55181:1.3.0.0;Target=species:rnd-1_family-25|genus:Unknown 1 484 +
scaffold802|size58476	repeatmasker	match	13112	13169	4131	+	.	ID=scaffold802|size58476:hit:55182:1.3.0.0;Name=species:rnd-1_family-25|genus:Unknown;Target=species:rnd-1_family-25|genus:Unknown 485 532 +
scaffold802|size58476	repeatmasker	match_part	13112	13169	4131	+	.	ID=scaffold802|size58476:hsp:109098:1.3.0.0;Parent=scaffold802|size58476:hit:55182:1.3.0.0;Target=species:rnd-1_family-25|genus:Unknown 485 532 +
scaffold802|size58476	repeatmasker	match	14038	14099	557	+	.	ID=scaffold802|size58476:hit:55183:1.3.0.0;Name=species:genome_5_4369|genus:Unspecified;Target=species:genome_5_4369|genus:Unspecified 342 403 +
scaffold802|size58476	repeatmasker	match_part	14038	14099	557	+	.	ID=scaffold802|size58476:hsp:109099:1.3.0.0;Parent=scaffold802|size58476:hit:55183:1.3.0.0;Target=species:genome_5_4369|genus:Unspecified 342 403 +
scaffold802|size58476	repeatmasker	match	15610	16866	3535	+	.	ID=scaffold802|size58476:hit:55184:1.3.0.0;Name=species:genome_9_11612|genus:Unspecified;Target=species:genome_9_11612|genus:Unspecified 1 431 +
scaffold802|size58476	repeatmasker	match_part	15610	16866	3535	+	.	ID=scaffold802|size58476:hsp:109100:1.3.0.0;Parent=scaffold802|size58476:hit:55184:1.3.0.0;Target=species:genome_9_11612|genus:Unspecified 1 431 +
scaffold802|size58476	repeatmasker	match	17882	18941	639	+	.	ID=scaffold802|size58476:hit:55185:1.3.0.0;Name=species:rnd-1_family-399|genus:Unknown;Target=species:rnd-1_family-399|genus:Unknown 34 313 +
scaffold802|size58476	repeatmasker	match_part	17882	18941	639	+	.	ID=scaffold802|size58476:hsp:109101:1.3.0.0;Parent=scaffold802|size58476:hit:55185:1.3.0.0;Target=species:rnd-1_family-399|genus:Unknown 34 313 +
scaffold802|size58476	repeatmasker	match	19050	19180	229	+	.	ID=scaffold802|size58476:hit:55186:1.3.0.0;Name=species:rnd-1_family-365|genus:Unknown;Target=species:rnd-1_family-365|genus:Unknown 50 197 +
scaffold802|size58476	repeatmasker	match_part	19050	19180	229	+	.	ID=scaffold802|size58476:hsp:109102:1.3.0.0;Parent=scaffold802|size58476:hit:55186:1.3.0.0;Target=species:rnd-1_family-365|genus:Unknown 50 197 +
scaffold802|size58476	repeatmasker	match	19313	19640	768	+	.	ID=scaffold802|size58476:hit:55187:1.3.0.0;Name=species:rnd-5_family-2623|genus:Unknown;Target=species:rnd-5_family-2623|genus:Unknown 1 331 +
scaffold802|size58476	repeatmasker	match_part	19313	19640	768	+	.	ID=scaffold802|size58476:hsp:109103:1.3.0.0;Parent=scaffold802|size58476:hit:55187:1.3.0.0;Target=species:rnd-5_family-2623|genus:Unknown 1 331 +
scaffold802|size58476	repeatmasker	match	20764	23931	1999	+	.	ID=scaffold802|size58476:hit:55188:1.3.0.0;Name=species:rnd-1_family-287|genus:Unknown;Target=species:rnd-1_family-287|genus:Unknown 2 571 +
scaffold802|size58476	repeatmasker	match_part	20764	23931	1999	+	.	ID=scaffold802|size58476:hsp:109104:1.3.0.0;Parent=scaffold802|size58476:hit:55188:1.3.0.0;Target=species:rnd-1_family-287|genus:Unknown 2 571 +
scaffold802|size58476	repeatmasker	match	24487	24784	1426	+	.	ID=scaffold802|size58476:hit:55189:1.3.0.0;Name=species:genome_5_10038|genus:Unspecified;Target=species:genome_5_10038|genus:Unspecified 2 372 +
scaffold802|size58476	repeatmasker	match_part	24487	24784	1426	+	.	ID=scaffold802|size58476:hsp:109105:1.3.0.0;Parent=scaffold802|size58476:hit:55189:1.3.0.0;Target=species:genome_5_10038|genus:Unspecified 2 372 +
scaffold802|size58476	repeatmasker	match	24969	25056	283	+	.	ID=scaffold802|size58476:hit:55190:1.3.0.0;Name=species:rnd-1_family-928|genus:Unknown;Target=species:rnd-1_family-928|genus:Unknown 4 82 +
scaffold802|size58476	repeatmasker	match_part	24969	25056	283	+	.	ID=scaffold802|size58476:hsp:109106:1.3.0.0;Parent=scaffold802|size58476:hit:55190:1.3.0.0;Target=species:rnd-1_family-928|genus:Unknown 4 82 +
scaffold802|size58476	repeatmasker	match	25147	25418	1715	+	.	ID=scaffold802|size58476:hit:55191:1.3.0.0;Name=species:rnd-5_family-2383|genus:Unknown;Target=species:rnd-5_family-2383|genus:Unknown 2057 2327 +
scaffold802|size58476	repeatmasker	match_part	25147	25418	1715	+	.	ID=scaffold802|size58476:hsp:109107:1.3.0.0;Parent=scaffold802|size58476:hit:55191:1.3.0.0;Target=species:rnd-5_family-2383|genus:Unknown 2057 2327 +
scaffold802|size58476	repeatmasker	match	26047	26114	236	+	.	ID=scaffold802|size58476:hit:55192:1.3.0.0;Name=species:scaffold35|size490618_%2528dbseq-nr_715%2529_%255B281969%252C287860%255D|genus:Unspecified;Target=species:scaffold35|size490618_%2528dbseq-nr_715%2529_%255B281969%252C287860%255D|genus:Unspecified 601 666 +
scaffold802|size58476	repeatmasker	match_part	26047	26114	236	+	.	ID=scaffold802|size58476:hsp:109108:1.3.0.0;Parent=scaffold802|size58476:hit:55192:1.3.0.0;Target=species:scaffold35|size490618_%252528dbseq-nr_715%252529_%25255B281969%25252C287860%25255D|genus:Unspecified 601 666 +
scaffold802|size58476	repeatmasker	match	28058	28385	283	+	.	ID=scaffold802|size58476:hit:55193:1.3.0.0;Name=species:scaffold21|size630201_%2528dbseq-nr_224%2529_%255B497027%252C503169%255D|genus:Unspecified;Target=species:scaffold21|size630201_%2528dbseq-nr_224%2529_%255B497027%252C503169%255D|genus:Unspecified 2465 2896 +
scaffold802|size58476	repeatmasker	match_part	28058	28385	283	+	.	ID=scaffold802|size58476:hsp:109109:1.3.0.0;Parent=scaffold802|size58476:hit:55193:1.3.0.0;Target=species:scaffold21|size630201_%252528dbseq-nr_224%252529_%25255B497027%25252C503169%25255D|genus:Unspecified 2465 2896 +
scaffold802|size58476	repeatmasker	match	28861	29433	547	+	.	ID=scaffold802|size58476:hit:55194:1.3.0.0;Name=species:scaffold80|size783030_%2528dbseq-nr_43%2529_%255B553675%252C559585%255D|genus:Unspecified;Target=species:scaffold80|size783030_%2528dbseq-nr_43%2529_%255B553675%252C559585%255D|genus:Unspecified 1974 2515 +
scaffold802|size58476	repeatmasker	match_part	28861	29433	547	+	.	ID=scaffold802|size58476:hsp:109110:1.3.0.0;Parent=scaffold802|size58476:hit:55194:1.3.0.0;Target=species:scaffold80|size783030_%252528dbseq-nr_43%252529_%25255B553675%25252C559585%25255D|genus:Unspecified 1974 2515 +
scaffold802|size58476	repeatmasker	match	31529	31620	337	+	.	ID=scaffold802|size58476:hit:55195:1.3.0.0;Name=species:rnd-1_family-928|genus:Unknown;Target=species:rnd-1_family-928|genus:Unknown 4 83 +
scaffold802|size58476	repeatmasker	match_part	31529	31620	337	+	.	ID=scaffold802|size58476:hsp:109111:1.3.0.0;Parent=scaffold802|size58476:hit:55195:1.3.0.0;Target=species:rnd-1_family-928|genus:Unknown 4 83 +
scaffold802|size58476	repeatmasker	match	31666	32140	2756	+	.	ID=scaffold802|size58476:hit:55196:1.3.0.0;Name=species:rnd-5_family-2383|genus:Unknown;Target=species:rnd-5_family-2383|genus:Unknown 1631 2061 +
scaffold802|size58476	repeatmasker	match_part	31666	32140	2756	+	.	ID=scaffold802|size58476:hsp:109112:1.3.0.0;Parent=scaffold802|size58476:hit:55196:1.3.0.0;Target=species:rnd-5_family-2383|genus:Unknown 1631 2061 +
scaffold802|size58476	repeatmasker	match	32546	33067	1406	+	.	ID=scaffold802|size58476:hit:55197:1.3.0.0;Name=species:genome_7_4584|genus:Unspecified;Target=species:genome_7_4584|genus:Unspecified 164 419 +
scaffold802|size58476	repeatmasker	match_part	32546	33067	1406	+	.	ID=scaffold802|size58476:hsp:109113:1.3.0.0;Parent=scaffold802|size58476:hit:55197:1.3.0.0;Target=species:genome_7_4584|genus:Unspecified 164 419 +
scaffold802|size58476	repeatmasker	match	33291	36544	14250	+	.	ID=scaffold802|size58476:hit:55198:1.3.0.0;Name=species:rnd-1_family-32|genus:rRNA;Target=species:rnd-1_family-32|genus:rRNA 32 1798 +
scaffold802|size58476	repeatmasker	match_part	33291	36544	14250	+	.	ID=scaffold802|size58476:hsp:109114:1.3.0.0;Parent=scaffold802|size58476:hit:55198:1.3.0.0;Target=species:rnd-1_family-32|genus:rRNA 32 1798 +
scaffold802|size58476	repeatmasker	match	36586	36623	14250	+	.	ID=scaffold802|size58476:hit:55199:1.3.0.0;Name=species:rnd-1_family-32|genus:rRNA;Target=species:rnd-1_family-32|genus:rRNA 4 31 +
scaffold802|size58476	repeatmasker	match_part	36586	36623	14250	+	.	ID=scaffold802|size58476:hsp:109115:1.3.0.0;Parent=scaffold802|size58476:hit:55199:1.3.0.0;Target=species:rnd-1_family-32|genus:rRNA 4 31 +
scaffold802|size58476	repeatmasker	match	37093	38260	1303	+	.	ID=scaffold802|size58476:hit:55200:1.3.0.0;Name=species:rnd-1_family-1020|genus:Unknown;Target=species:rnd-1_family-1020|genus:Unknown 13 1173 +
scaffold802|size58476	repeatmasker	match_part	37093	38260	1303	+	.	ID=scaffold802|size58476:hsp:109116:1.3.0.0;Parent=scaffold802|size58476:hit:55200:1.3.0.0;Target=species:rnd-1_family-1020|genus:Unknown 13 1173 +
scaffold802|size58476	repeatmasker	match	38373	39141	1421	+	.	ID=scaffold802|size58476:hit:55201:1.3.0.0;Name=species:rnd-1_family-1025|genus:DNA%252FPIF-Harbinger;Target=species:rnd-1_family-1025|genus:DNA%252FPIF-Harbinger 3 477 +
scaffold802|size58476	repeatmasker	match_part	38373	39141	1421	+	.	ID=scaffold802|size58476:hsp:109117:1.3.0.0;Parent=scaffold802|size58476:hit:55201:1.3.0.0;Target=species:rnd-1_family-1025|genus:DNA%25252FPIF-Harbinger 3 477 +
scaffold802|size58476	repeatmasker	match	39527	39578	285	+	.	ID=scaffold802|size58476:hit:55202:1.3.0.0;Name=species:rnd-5_family-231|genus:Unknown;Target=species:rnd-5_family-231|genus:Unknown 1 52 +
scaffold802|size58476	repeatmasker	match_part	39527	39578	285	+	.	ID=scaffold802|size58476:hsp:109118:1.3.0.0;Parent=scaffold802|size58476:hit:55202:1.3.0.0;Target=species:rnd-5_family-231|genus:Unknown 1 52 +
scaffold802|size58476	repeatmasker	match	40296	40510	1767	+	.	ID=scaffold802|size58476:hit:55203:1.3.0.0;Name=species:genome_9_9865|genus:Unspecified;Target=species:genome_9_9865|genus:Unspecified 1 214 +
scaffold802|size58476	repeatmasker	match_part	40296	40510	1767	+	.	ID=scaffold802|size58476:hsp:109119:1.3.0.0;Parent=scaffold802|size58476:hit:55203:1.3.0.0;Target=species:genome_9_9865|genus:Unspecified 1 214 +
scaffold802|size58476	repeatmasker	match	41017	43783	3105	+	.	ID=scaffold802|size58476:hit:55204:1.3.0.0;Name=species:rnd-5_family-429|genus:Unknown;Target=species:rnd-5_family-429|genus:Unknown 3562 5135 +
scaffold802|size58476	repeatmasker	match_part	41017	43783	3105	+	.	ID=scaffold802|size58476:hsp:109120:1.3.0.0;Parent=scaffold802|size58476:hit:55204:1.3.0.0;Target=species:rnd-5_family-429|genus:Unknown 3562 5135 +
scaffold802|size58476	repeatmasker	match	47451	47616	1423	+	.	ID=scaffold802|size58476:hit:55205:1.3.0.0;Name=species:genome_9_9865|genus:Unspecified;Target=species:genome_9_9865|genus:Unspecified 214 378 +
scaffold802|size58476	repeatmasker	match_part	47451	47616	1423	+	.	ID=scaffold802|size58476:hsp:109121:1.3.0.0;Parent=scaffold802|size58476:hit:55205:1.3.0.0;Target=species:genome_9_9865|genus:Unspecified 214 378 +
scaffold802|size58476	repeatmasker	match	49737	49808	262	+	.	ID=scaffold802|size58476:hit:55206:1.3.0.0;Name=species:scaffold29|size1339158_%2528dbseq-nr_696%2529_%255B579210%252C582717%255D|genus:Unspecified;Target=species:scaffold29|size1339158_%2528dbseq-nr_696%2529_%255B579210%252C582717%255D|genus:Unspecified 3074 3145 +
scaffold802|size58476	repeatmasker	match_part	49737	49808	262	+	.	ID=scaffold802|size58476:hsp:109122:1.3.0.0;Parent=scaffold802|size58476:hit:55206:1.3.0.0;Target=species:scaffold29|size1339158_%252528dbseq-nr_696%252529_%25255B579210%25252C582717%25255D|genus:Unspecified 3074 3145 +
scaffold802|size58476	repeatrunner	protein_match	49859	50068	76	-	.	ID=scaffold802|size58476:hit:55207:1.3.0.0;Name=gi|22325481|ref|NP_178559.2|;Target=gi|22325481|ref|NP_178559.2| 310 379 +
scaffold802|size58476	repeatrunner	match_part	49859	50068	76	-	.	ID=scaffold802|size58476:hsp:109123:1.3.0.0;Parent=scaffold802|size58476:hit:55207:1.3.0.0;Target=gi|22325481|ref|NP_178559.2| 310 379 +
scaffold802|size58476	repeatrunner	protein_match	50118	50282	108	-	.	ID=scaffold802|size58476:hit:55208:1.3.0.0;Name=gi|22325481|ref|NP_178559.2|;Target=gi|22325481|ref|NP_178559.2| 242 295 +
scaffold802|size58476	repeatrunner	match_part	50118	50282	108	-	.	ID=scaffold802|size58476:hsp:109124:1.3.0.0;Parent=scaffold802|size58476:hit:55208:1.3.0.0;Target=gi|22325481|ref|NP_178559.2| 242 295 +
scaffold802|size58476	repeatmasker	match	50338	50821	1398	+	.	ID=scaffold802|size58476:hit:55209:1.3.0.0;Name=species:rnd-1_family-86|genus:Unknown;Target=species:rnd-1_family-86|genus:Unknown 290 602 +
scaffold802|size58476	repeatmasker	match_part	50338	50821	1398	+	.	ID=scaffold802|size58476:hsp:109125:1.3.0.0;Parent=scaffold802|size58476:hit:55209:1.3.0.0;Target=species:rnd-1_family-86|genus:Unknown 290 602 +
###
scaffold802|size58476	blastx	protein_match	103	5533	688	+	.	ID=scaffold802|size58476:hit:55210:3.12.0.0;Name=jgi|Thaps3|11676|fgenesh1_pg.C_chr_22000021;score=688
scaffold802|size58476	blastx	match_part	103	1047	688	+	.	ID=scaffold802|size58476:hsp:109126:3.12.0.0;Parent=scaffold802|size58476:hit:55210:3.12.0.0;Target=jgi|Thaps3|11676|fgenesh1_pg.C_chr_22000021 1 287 +;Gap=M945
scaffold802|size58476	blastx	match_part	278	580	303	+	.	ID=scaffold802|size58476:hsp:109127:3.12.0.0;Parent=scaffold802|size58476:hit:55210:3.12.0.0;Target=jgi|Thaps3|11676|fgenesh1_pg.C_chr_22000021 58 156 +;Gap=M303
scaffold802|size58476	blastx	match_part	1079	1483	537	+	.	ID=scaffold802|size58476:hsp:109128:3.12.0.0;Parent=scaffold802|size58476:hit:55210:3.12.0.0;Target=jgi|Thaps3|11676|fgenesh1_pg.C_chr_22000021 299 434 +;Gap=M405
scaffold802|size58476	blastx	match_part	4108	4530	450	+	.	ID=scaffold802|size58476:hsp:109129:3.12.0.0;Parent=scaffold802|size58476:hit:55210:3.12.0.0;Target=jgi|Thaps3|11676|fgenesh1_pg.C_chr_22000021 1 131 +;Gap=M423
scaffold802|size58476	blastx	match_part	4433	5533	1171	+	.	ID=scaffold802|size58476:hsp:109130:3.12.0.0;Parent=scaffold802|size58476:hit:55210:3.12.0.0;Target=jgi|Thaps3|11676|fgenesh1_pg.C_chr_22000021 98 447 +;Gap=M1101
scaffold802|size58476	blastx	protein_match	82	5539	465	+	.	ID=scaffold802|size58476:hit:55211:3.12.0.0;Name=jgi|Thaoce1|78486|rna490;score=465
scaffold802|size58476	blastx	match_part	82	1047	465	+	.	ID=scaffold802|size58476:hsp:109131:3.12.0.0;Parent=scaffold802|size58476:hit:55211:3.12.0.0;Target=jgi|Thaoce1|78486|rna490 59 340 +;Gap=M966
scaffold802|size58476	blastx	match_part	278	520	261	+	.	ID=scaffold802|size58476:hsp:109132:3.12.0.0;Parent=scaffold802|size58476:hit:55211:3.12.0.0;Target=jgi|Thaoce1|78486|rna490 103 176 +;Gap=M243
scaffold802|size58476	blastx	match_part	1070	1480	390	+	.	ID=scaffold802|size58476:hsp:109133:3.12.0.0;Parent=scaffold802|size58476:hit:55211:3.12.0.0;Target=jgi|Thaoce1|78486|rna490 347 480 +;Gap=M411
scaffold802|size58476	blastx	match_part	1453	1527	79	+	.	ID=scaffold802|size58476:hsp:109134:3.12.0.0;Parent=scaffold802|size58476:hit:55211:3.12.0.0;Target=jgi|Thaoce1|78486|rna490 472 496 +;Gap=M75
scaffold802|size58476	blastx	match_part	3958	4527	383	+	.	ID=scaffold802|size58476:hsp:109135:3.12.0.0;Parent=scaffold802|size58476:hit:55211:3.12.0.0;Target=jgi|Thaoce1|78486|rna490 10 176 +;Gap=M570
scaffold802|size58476	blastx	match_part	4571	5539	837	+	.	ID=scaffold802|size58476:hsp:109136:3.12.0.0;Parent=scaffold802|size58476:hit:55211:3.12.0.0;Target=jgi|Thaoce1|78486|rna490 195 496 +;Gap=M969
scaffold802|size58476	blastx	protein_match	14446	17386	590	+	.	ID=scaffold802|size58476:hit:55212:3.12.0.0;Name=jgi|Thaps3|11671|fgenesh1_pg.C_chr_22000016;score=590
scaffold802|size58476	blastx	match_part	14446	15138	590	+	.	ID=scaffold802|size58476:hsp:109137:3.12.0.0;Parent=scaffold802|size58476:hit:55212:3.12.0.0;Target=jgi|Thaps3|11671|fgenesh1_pg.C_chr_22000016 20 265 +;Gap=M693
scaffold802|size58476	blastx	match_part	17012	17386	151	+	.	ID=scaffold802|size58476:hsp:109138:3.12.0.0;Parent=scaffold802|size58476:hit:55212:3.12.0.0;Target=jgi|Thaps3|11671|fgenesh1_pg.C_chr_22000016 54 190 +;Gap=M375
scaffold802|size58476	blastx	protein_match	14530	17386	606	+	.	ID=scaffold802|size58476:hit:55213:3.12.0.0;Name=jgi|Thaoce1|89000|rna14724;score=606
scaffold802|size58476	blastx	match_part	14530	15138	606	+	.	ID=scaffold802|size58476:hsp:109139:3.12.0.0;Parent=scaffold802|size58476:hit:55213:3.12.0.0;Target=jgi|Thaoce1|89000|rna14724 56 263 +;Gap=M609
scaffold802|size58476	blastx	match_part	17012	17386	164	+	.	ID=scaffold802|size58476:hsp:109140:3.12.0.0;Parent=scaffold802|size58476:hit:55213:3.12.0.0;Target=jgi|Thaoce1|89000|rna14724 63 188 +;Gap=M375
scaffold802|size58476	blastx	protein_match	26335	26565	152	-	.	ID=scaffold802|size58476:hit:55214:3.12.0.0;Name=jgi|Fracy1|239015|fgenesh2_pg.6_%2523_417;score=152
scaffold802|size58476	blastx	match_part	26335	26565	152	-	.	ID=scaffold802|size58476:hsp:109141:3.12.0.0;Parent=scaffold802|size58476:hit:55214:3.12.0.0;Target=jgi|Fracy1|239015|fgenesh2_pg.6_%252523_417 35 113 +;Gap=M231
scaffold802|size58476	blastx	protein_match	26335	26565	152	-	.	ID=scaffold802|size58476:hit:55215:3.12.0.0;Name=jgi|Fracy1|239015|fgenesh2_pg.6_%2523_417;score=152
scaffold802|size58476	blastx	match_part	26335	26565	152	-	.	ID=scaffold802|size58476:hsp:109142:3.12.0.0;Parent=scaffold802|size58476:hit:55215:3.12.0.0;Target=jgi|Fracy1|239015|fgenesh2_pg.6_%252523_417 35 113 +;Gap=M231
scaffold802|size58476	blastx	protein_match	26335	26565	152	-	.	ID=scaffold802|size58476:hit:55216:3.12.0.0;Name=jgi|Fracy1|239015|fgenesh2_pg.6_%2523_417;score=152
scaffold802|size58476	blastx	match_part	26335	26565	152	-	.	ID=scaffold802|size58476:hsp:109143:3.12.0.0;Parent=scaffold802|size58476:hit:55216:3.12.0.0;Target=jgi|Fracy1|239015|fgenesh2_pg.6_%252523_417 35 113 +;Gap=M231
scaffold802|size58476	blastx	protein_match	26178	26321	122	-	.	ID=scaffold802|size58476:hit:55217:3.12.0.0;Name=jgi|Thaoce1|83761|rna28311;score=122
scaffold802|size58476	blastx	match_part	26178	26321	122	-	.	ID=scaffold802|size58476:hsp:109144:3.12.0.0;Parent=scaffold802|size58476:hit:55217:3.12.0.0;Target=jgi|Thaoce1|83761|rna28311 52 99 +;Gap=M144
scaffold802|size58476	blastx	protein_match	47721	48599	795	+	.	ID=scaffold802|size58476:hit:55218:3.12.0.0;Name=jgi|Thaps3|263425|thaps1_ua_kg.chr_8000101;score=795
scaffold802|size58476	blastx	match_part	47721	48599	795	+	.	ID=scaffold802|size58476:hsp:109145:3.12.0.0;Parent=scaffold802|size58476:hit:55218:3.12.0.0;Target=jgi|Thaps3|263425|thaps1_ua_kg.chr_8000101 2 255 +;Gap=M879
scaffold802|size58476	protein2genome	protein_match	538	5533	1103	+	.	ID=scaffold802|size58476:hit:55219:3.12.0.0;Name=jgi|Thaps3|11676|fgenesh1_pg.C_chr_22000021;score=1103
scaffold802|size58476	protein2genome	match_part	538	763	1103	+	.	ID=scaffold802|size58476:hsp:109146:3.12.0.0;Parent=scaffold802|size58476:hit:55219:3.12.0.0;Target=jgi|Thaps3|11676|fgenesh1_pg.C_chr_22000021 131 205 +;Gap=M226
scaffold802|size58476	protein2genome	match_part	812	937	1103	+	.	ID=scaffold802|size58476:hsp:109147:3.12.0.0;Parent=scaffold802|size58476:hit:55219:3.12.0.0;Target=jgi|Thaps3|11676|fgenesh1_pg.C_chr_22000021 206 247 +;Gap=M126
scaffold802|size58476	protein2genome	match_part	4938	5533	1103	+	.	ID=scaffold802|size58476:hsp:109148:3.12.0.0;Parent=scaffold802|size58476:hit:55219:3.12.0.0;Target=jgi|Thaps3|11676|fgenesh1_pg.C_chr_22000021 248 447 +;Gap=M596
scaffold802|size58476	protein2genome	protein_match	4571	5539	745	+	.	ID=scaffold802|size58476:hit:55220:3.12.0.0;Name=jgi|Thaoce1|78486|rna490;score=745
scaffold802|size58476	protein2genome	match_part	4571	4751	745	+	.	ID=scaffold802|size58476:hsp:109149:3.12.0.0;Parent=scaffold802|size58476:hit:55220:3.12.0.0;Target=jgi|Thaoce1|78486|rna490 195 256 +;Gap=M181
scaffold802|size58476	protein2genome	match_part	4812	5539	745	+	.	ID=scaffold802|size58476:hsp:109150:3.12.0.0;Parent=scaffold802|size58476:hit:55220:3.12.0.0;Target=jgi|Thaoce1|78486|rna490 257 496 +;Gap=M728
scaffold802|size58476	protein2genome	protein_match	562	1527	667	+	.	ID=scaffold802|size58476:hit:55221:3.12.0.0;Name=jgi|Thaoce1|78486|rna490;score=667
scaffold802|size58476	protein2genome	match_part	562	742	667	+	.	ID=scaffold802|size58476:hsp:109151:3.12.0.0;Parent=scaffold802|size58476:hit:55221:3.12.0.0;Target=jgi|Thaoce1|78486|rna490 195 256 +;Gap=M181
scaffold802|size58476	protein2genome	match_part	806	1527	667	+	.	ID=scaffold802|size58476:hsp:109152:3.12.0.0;Parent=scaffold802|size58476:hit:55221:3.12.0.0;Target=jgi|Thaoce1|78486|rna490 257 496 +;Gap=M722
scaffold802|size58476	protein2genome	protein_match	14515	15138	588	+	.	ID=scaffold802|size58476:hit:55222:3.12.0.0;Name=jgi|Thaoce1|89000|rna14724;score=588
scaffold802|size58476	protein2genome	match_part	14515	15138	588	+	.	ID=scaffold802|size58476:hsp:109153:3.12.0.0;Parent=scaffold802|size58476:hit:55222:3.12.0.0;Target=jgi|Thaoce1|89000|rna14724 51 263 +;Gap=M624
scaffold802|size58476	protein2genome	protein_match	26335	26565	132	-	.	ID=scaffold802|size58476:hit:55223:3.12.0.0;Name=jgi|Fracy1|239015|fgenesh2_pg.6_%2523_417;score=132
scaffold802|size58476	protein2genome	match_part	26335	26565	132	-	.	ID=scaffold802|size58476:hsp:109154:3.12.0.0;Parent=scaffold802|size58476:hit:55223:3.12.0.0;Target=jgi|Fracy1|239015|fgenesh2_pg.6_%252523_417 35 113 +;Gap=M231
scaffold802|size58476	protein2genome	protein_match	26016	26321	176	-	.	ID=scaffold802|size58476:hit:55224:3.12.0.0;Name=jgi|Thaoce1|83761|rna28311;score=176
scaffold802|size58476	protein2genome	match_part	26016	26321	176	-	.	ID=scaffold802|size58476:hsp:109155:3.12.0.0;Parent=scaffold802|size58476:hit:55224:3.12.0.0;Target=jgi|Thaoce1|83761|rna28311 52 154 +;Gap=M306
scaffold802|size58476	protein2genome	protein_match	47721	48563	759	+	.	ID=scaffold802|size58476:hit:55225:3.12.0.0;Name=jgi|Thaps3|263425|thaps1_ua_kg.chr_8000101;score=759
scaffold802|size58476	protein2genome	match_part	47721	47906	759	+	.	ID=scaffold802|size58476:hsp:109156:3.12.0.0;Parent=scaffold802|size58476:hit:55225:3.12.0.0;Target=jgi|Thaps3|263425|thaps1_ua_kg.chr_8000101 2 62 +;Gap=M186
scaffold802|size58476	protein2genome	match_part	47988	48071	759	+	.	ID=scaffold802|size58476:hsp:109157:3.12.0.0;Parent=scaffold802|size58476:hit:55225:3.12.0.0;Target=jgi|Thaps3|263425|thaps1_ua_kg.chr_8000101 63 90 +;Gap=M84
scaffold802|size58476	protein2genome	match_part	48102	48563	759	+	.	ID=scaffold802|size58476:hsp:109158:3.12.0.0;Parent=scaffold802|size58476:hit:55225:3.12.0.0;Target=jgi|Thaps3|263425|thaps1_ua_kg.chr_8000101 91 245 +;Gap=M462
scaffold802|size58476	blastn	expressed_sequence_match	1	5844	38	+	.	ID=scaffold802|size58476:hit:55226:3.12.0.0;Name=TRINITY_DN17956_c0_g1_i2;score=38
scaffold802|size58476	blastn	match_part	1	50	38	+	.	ID=scaffold802|size58476:hsp:109159:3.12.0.0;Parent=scaffold802|size58476:hit:55226:3.12.0.0;Target=TRINITY_DN17956_c0_g1_i2 881 930 +;Gap=M50
scaffold802|size58476	blastn	match_part	58	1829	1477	+	.	ID=scaffold802|size58476:hsp:109160:3.12.0.0;Parent=scaffold802|size58476:hit:55226:3.12.0.0;Target=TRINITY_DN17956_c0_g1_i2 929 2709 +;Gap=M1772
scaffold802|size58476	blastn	match_part	1945	2182	149	+	.	ID=scaffold802|size58476:hsp:109161:3.12.0.0;Parent=scaffold802|size58476:hit:55226:3.12.0.0;Target=TRINITY_DN17956_c0_g1_i2 2718 2949 +;Gap=M238
scaffold802|size58476	blastn	match_part	2994	3231	214	+	.	ID=scaffold802|size58476:hsp:109162:3.12.0.0;Parent=scaffold802|size58476:hit:55226:3.12.0.0;Target=TRINITY_DN17956_c0_g1_i2 1 238 +;Gap=M238
scaffold802|size58476	blastn	match_part	3371	5844	2149	+	.	ID=scaffold802|size58476:hsp:109163:3.12.0.0;Parent=scaffold802|size58476:hit:55226:3.12.0.0;Target=TRINITY_DN17956_c0_g1_i2 235 2709 +;Gap=M2474
scaffold802|size58476	blastn	expressed_sequence_match	1	5844	38	+	.	ID=scaffold802|size58476:hit:55227:3.12.0.0;Name=TRINITY_DN9774_c0_g1_i7;score=38
scaffold802|size58476	blastn	match_part	1	50	38	+	.	ID=scaffold802|size58476:hsp:109164:3.12.0.0;Parent=scaffold802|size58476:hit:55227:3.12.0.0;Target=TRINITY_DN9774_c0_g1_i7 1620 1669 +;Gap=M50
scaffold802|size58476	blastn	match_part	58	1829	1388	+	.	ID=scaffold802|size58476:hsp:109165:3.12.0.0;Parent=scaffold802|size58476:hit:55227:3.12.0.0;Target=TRINITY_DN9774_c0_g1_i7 1668 3448 +;Gap=M1772
scaffold802|size58476	blastn	match_part	1937	2155	219	+	.	ID=scaffold802|size58476:hsp:109166:3.12.0.0;Parent=scaffold802|size58476:hit:55227:3.12.0.0;Target=TRINITY_DN9774_c0_g1_i7 3449 3667 +;Gap=M219
scaffold802|size58476	blastn	match_part	2160	3011	780	+	.	ID=scaffold802|size58476:hsp:109167:3.12.0.0;Parent=scaffold802|size58476:hit:55227:3.12.0.0;Target=TRINITY_DN9774_c0_g1_i7 1 852 +;Gap=M852
scaffold802|size58476	blastn	match_part	3091	3436	316	+	.	ID=scaffold802|size58476:hsp:109168:3.12.0.0;Parent=scaffold802|size58476:hit:55227:3.12.0.0;Target=TRINITY_DN9774_c0_g1_i7 853 1198 +;Gap=M346
scaffold802|size58476	blastn	match_part	3608	5844	2120	+	.	ID=scaffold802|size58476:hsp:109169:3.12.0.0;Parent=scaffold802|size58476:hit:55227:3.12.0.0;Target=TRINITY_DN9774_c0_g1_i7 1212 3448 +;Gap=M2237
scaffold802|size58476	blastn	expressed_sequence_match	1861	5928	47	-	.	ID=scaffold802|size58476:hit:55228:3.12.0.0;Name=TRINITY_DN10184_c0_g1_i2;score=47
scaffold802|size58476	blastn	match_part	5876	5928	47	-	.	ID=scaffold802|size58476:hsp:109170:3.12.0.0;Parent=scaffold802|size58476:hit:55228:3.12.0.0;Target=TRINITY_DN10184_c0_g1_i2 1612 1664 +;Gap=M53
scaffold802|size58476	blastn	match_part	3608	3765	116	-	.	ID=scaffold802|size58476:hsp:109171:3.12.0.0;Parent=scaffold802|size58476:hit:55228:3.12.0.0;Target=TRINITY_DN10184_c0_g1_i2 3 160 +;Gap=M158
scaffold802|size58476	blastn	match_part	3091	3436	316	-	.	ID=scaffold802|size58476:hsp:109172:3.12.0.0;Parent=scaffold802|size58476:hit:55228:3.12.0.0;Target=TRINITY_DN10184_c0_g1_i2 174 519 +;Gap=M346
scaffold802|size58476	blastn	match_part	1861	3011	954	-	.	ID=scaffold802|size58476:hsp:109173:3.12.0.0;Parent=scaffold802|size58476:hit:55228:3.12.0.0;Target=TRINITY_DN10184_c0_g1_i2 520 1664 +;Gap=M1151
scaffold802|size58476	blastn	expressed_sequence_match	1	4886	38	+	.	ID=scaffold802|size58476:hit:55229:3.12.0.0;Name=TRINITY_DN9774_c0_g1_i8;score=38
scaffold802|size58476	blastn	match_part	1	50	38	+	.	ID=scaffold802|size58476:hsp:109174:3.12.0.0;Parent=scaffold802|size58476:hit:55229:3.12.0.0;Target=TRINITY_DN9774_c0_g1_i8 1762 1811 +;Gap=M50
scaffold802|size58476	blastn	match_part	58	877	692	+	.	ID=scaffold802|size58476:hsp:109175:3.12.0.0;Parent=scaffold802|size58476:hit:55229:3.12.0.0;Target=TRINITY_DN9774_c0_g1_i8 1810 2635 +;Gap=M820
scaffold802|size58476	blastn	match_part	2023	2442	378	+	.	ID=scaffold802|size58476:hsp:109176:3.12.0.0;Parent=scaffold802|size58476:hit:55229:3.12.0.0;Target=TRINITY_DN9774_c0_g1_i8 1 420 +;Gap=M420
scaffold802|size58476	blastn	match_part	2515	3436	838	+	.	ID=scaffold802|size58476:hsp:109177:3.12.0.0;Parent=scaffold802|size58476:hit:55229:3.12.0.0;Target=TRINITY_DN9774_c0_g1_i8 419 1340 +;Gap=M922
scaffold802|size58476	blastn	match_part	3608	4886	1059	+	.	ID=scaffold802|size58476:hsp:109178:3.12.0.0;Parent=scaffold802|size58476:hit:55229:3.12.0.0;Target=TRINITY_DN9774_c0_g1_i8 1354 2635 +;Gap=M1279
scaffold802|size58476	blastn	expressed_sequence_match	1861	5928	47	-	.	ID=scaffold802|size58476:hit:55230:3.12.0.0;Name=TRINITY_DN10184_c0_g1_i3;score=47
scaffold802|size58476	blastn	match_part	5876	5928	47	-	.	ID=scaffold802|size58476:hsp:109179:3.12.0.0;Parent=scaffold802|size58476:hit:55230:3.12.0.0;Target=TRINITY_DN10184_c0_g1_i3 1538 1590 +;Gap=M53
scaffold802|size58476	blastn	match_part	3608	3765	116	-	.	ID=scaffold802|size58476:hsp:109180:3.12.0.0;Parent=scaffold802|size58476:hit:55230:3.12.0.0;Target=TRINITY_DN10184_c0_g1_i3 3 160 +;Gap=M158
scaffold802|size58476	blastn	match_part	3091	3436	316	-	.	ID=scaffold802|size58476:hsp:109181:3.12.0.0;Parent=scaffold802|size58476:hit:55230:3.12.0.0;Target=TRINITY_DN10184_c0_g1_i3 174 519 +;Gap=M346
scaffold802|size58476	blastn	match_part	2515	3011	461	-	.	ID=scaffold802|size58476:hsp:109182:3.12.0.0;Parent=scaffold802|size58476:hit:55230:3.12.0.0;Target=TRINITY_DN10184_c0_g1_i3 520 1016 +;Gap=M497
scaffold802|size58476	blastn	match_part	1861	2442	421	-	.	ID=scaffold802|size58476:hsp:109183:3.12.0.0;Parent=scaffold802|size58476:hit:55230:3.12.0.0;Target=TRINITY_DN10184_c0_g1_i3 1015 1590 +;Gap=M582
scaffold802|size58476	blastn	expressed_sequence_match	2160	3912	1575	+	.	ID=scaffold802|size58476:hit:55231:3.12.0.0;Name=TRINITY_DN9774_c0_g1_i1;score=1575
scaffold802|size58476	blastn	match_part	2160	3912	1575	+	.	ID=scaffold802|size58476:hsp:109184:3.12.0.0;Parent=scaffold802|size58476:hit:55231:3.12.0.0;Target=TRINITY_DN9774_c0_g1_i1 1 1754 +;Gap=M1753
scaffold802|size58476	blastn	expressed_sequence_match	1861	5928	47	-	.	ID=scaffold802|size58476:hit:55232:3.12.0.0;Name=TRINITY_DN10184_c0_g1_i4;score=47
scaffold802|size58476	blastn	match_part	5876	5928	47	-	.	ID=scaffold802|size58476:hsp:109185:3.12.0.0;Parent=scaffold802|size58476:hit:55232:3.12.0.0;Target=TRINITY_DN10184_c0_g1_i4 1617 1669 +;Gap=M53
scaffold802|size58476	blastn	match_part	3608	3765	116	-	.	ID=scaffold802|size58476:hsp:109186:3.12.0.0;Parent=scaffold802|size58476:hit:55232:3.12.0.0;Target=TRINITY_DN10184_c0_g1_i4 3 160 +;Gap=M158
scaffold802|size58476	blastn	match_part	2515	3436	838	-	.	ID=scaffold802|size58476:hsp:109187:3.12.0.0;Parent=scaffold802|size58476:hit:55232:3.12.0.0;Target=TRINITY_DN10184_c0_g1_i4 174 1095 +;Gap=M922
scaffold802|size58476	blastn	match_part	1861	2442	421	-	.	ID=scaffold802|size58476:hsp:109188:3.12.0.0;Parent=scaffold802|size58476:hit:55232:3.12.0.0;Target=TRINITY_DN10184_c0_g1_i4 1094 1669 +;Gap=M582
scaffold802|size58476	blastn	expressed_sequence_match	1	4046	32	+	.	ID=scaffold802|size58476:hit:55233:3.12.0.0;Name=TRINITY_DN17956_c0_g1_i14;score=32
scaffold802|size58476	blastn	match_part	1	32	32	+	.	ID=scaffold802|size58476:hsp:109189:3.12.0.0;Parent=scaffold802|size58476:hit:55233:3.12.0.0;Target=TRINITY_DN17956_c0_g1_i14 819 850 +;Gap=M32
scaffold802|size58476	blastn	match_part	2994	3213	196	+	.	ID=scaffold802|size58476:hsp:109190:3.12.0.0;Parent=scaffold802|size58476:hit:55233:3.12.0.0;Target=TRINITY_DN17956_c0_g1_i14 1 220 +;Gap=M220
scaffold802|size58476	blastn	match_part	3418	4046	535	+	.	ID=scaffold802|size58476:hsp:109191:3.12.0.0;Parent=scaffold802|size58476:hit:55233:3.12.0.0;Target=TRINITY_DN17956_c0_g1_i14 221 850 +;Gap=M629
scaffold802|size58476	blastn	expressed_sequence_match	1	5844	38	+	.	ID=scaffold802|size58476:hit:55234:3.12.0.0;Name=TRINITY_DN9774_c0_g1_i9;score=38
scaffold802|size58476	blastn	match_part	1	50	38	+	.	ID=scaffold802|size58476:hsp:109192:3.12.0.0;Parent=scaffold802|size58476:hit:55234:3.12.0.0;Target=TRINITY_DN9774_c0_g1_i9 1842 1891 +;Gap=M50
scaffold802|size58476	blastn	match_part	58	1829	1388	+	.	ID=scaffold802|size58476:hsp:109193:3.12.0.0;Parent=scaffold802|size58476:hit:55234:3.12.0.0;Target=TRINITY_DN9774_c0_g1_i9 1890 3670 +;Gap=M1772
scaffold802|size58476	blastn	match_part	1937	2155	219	+	.	ID=scaffold802|size58476:hsp:109194:3.12.0.0;Parent=scaffold802|size58476:hit:55234:3.12.0.0;Target=TRINITY_DN9774_c0_g1_i9 3671 3889 +;Gap=M219
scaffold802|size58476	blastn	match_part	2023	2442	378	+	.	ID=scaffold802|size58476:hsp:109195:3.12.0.0;Parent=scaffold802|size58476:hit:55234:3.12.0.0;Target=TRINITY_DN9774_c0_g1_i9 1 420 +;Gap=M420
scaffold802|size58476	blastn	match_part	2515	3011	461	+	.	ID=scaffold802|size58476:hsp:109196:3.12.0.0;Parent=scaffold802|size58476:hit:55234:3.12.0.0;Target=TRINITY_DN9774_c0_g1_i9 419 915 +;Gap=M497
scaffold802|size58476	blastn	match_part	3091	5844	2543	+	.	ID=scaffold802|size58476:hsp:109197:3.12.0.0;Parent=scaffold802|size58476:hit:55234:3.12.0.0;Target=TRINITY_DN9774_c0_g1_i9 916 3670 +;Gap=M2754
scaffold802|size58476	blastn	expressed_sequence_match	2136	3912	271	+	.	ID=scaffold802|size58476:hit:55235:3.12.0.0;Name=TRINITY_DN9774_c0_g1_i2;score=271
scaffold802|size58476	blastn	match_part	2136	2442	271	+	.	ID=scaffold802|size58476:hsp:109198:3.12.0.0;Parent=scaffold802|size58476:hit:55235:3.12.0.0;Target=TRINITY_DN9774_c0_g1_i2 1 307 +;Gap=M307
scaffold802|size58476	blastn	match_part	2515	3912	1256	+	.	ID=scaffold802|size58476:hsp:109199:3.12.0.0;Parent=scaffold802|size58476:hit:55235:3.12.0.0;Target=TRINITY_DN9774_c0_g1_i2 306 1704 +;Gap=M1398
scaffold802|size58476	blastn	expressed_sequence_match	1843	5928	389	+	.	ID=scaffold802|size58476:hit:55236:3.12.0.0;Name=TRINITY_DN9774_c0_g2_i1;score=389
scaffold802|size58476	blastn	match_part	1843	2368	389	+	.	ID=scaffold802|size58476:hsp:109200:3.12.0.0;Parent=scaffold802|size58476:hit:55236:3.12.0.0;Target=TRINITY_DN9774_c0_g2_i1 6 525 +;Gap=M526
scaffold802|size58476	blastn	match_part	5858	5928	65	+	.	ID=scaffold802|size58476:hsp:109201:3.12.0.0;Parent=scaffold802|size58476:hit:55236:3.12.0.0;Target=TRINITY_DN9774_c0_g2_i1 6 76 +;Gap=M71
scaffold802|size58476	blastn	expressed_sequence_match	136	4433	222	+	.	ID=scaffold802|size58476:hit:55237:3.12.0.0;Name=TRINITY_DN17956_c0_g1_i6;score=222
scaffold802|size58476	blastn	match_part	136	426	222	+	.	ID=scaffold802|size58476:hsp:109202:3.12.0.0;Parent=scaffold802|size58476:hit:55237:3.12.0.0;Target=TRINITY_DN17956_c0_g1_i6 1 293 +;Gap=M291
scaffold802|size58476	blastn	match_part	4141	4433	221	+	.	ID=scaffold802|size58476:hsp:109203:3.12.0.0;Parent=scaffold802|size58476:hit:55237:3.12.0.0;Target=TRINITY_DN17956_c0_g1_i6 1 293 +;Gap=M293
scaffold802|size58476	blastn	expressed_sequence_match	1	7043	38	+	.	ID=scaffold802|size58476:hit:55238:3.12.0.0;Name=TRINITY_DN17956_c0_g1_i7;score=38
scaffold802|size58476	blastn	match_part	1	50	38	+	.	ID=scaffold802|size58476:hsp:109204:3.12.0.0;Parent=scaffold802|size58476:hit:55238:3.12.0.0;Target=TRINITY_DN17956_c0_g1_i7 917 966 +;Gap=M50
scaffold802|size58476	blastn	match_part	58	1913	1477	+	.	ID=scaffold802|size58476:hsp:109205:3.12.0.0;Parent=scaffold802|size58476:hit:55238:3.12.0.0;Target=TRINITY_DN17956_c0_g1_i7 965 2829 +;Gap=M1856
scaffold802|size58476	blastn	match_part	2994	3229	212	+	.	ID=scaffold802|size58476:hsp:109206:3.12.0.0;Parent=scaffold802|size58476:hit:55238:3.12.0.0;Target=TRINITY_DN17956_c0_g1_i7 1 236 +;Gap=M236
scaffold802|size58476	blastn	match_part	3335	7043	3534	+	.	ID=scaffold802|size58476:hsp:109207:3.12.0.0;Parent=scaffold802|size58476:hit:55238:3.12.0.0;Target=TRINITY_DN17956_c0_g1_i7 235 3944 +;Gap=M3709
scaffold802|size58476	blastn	expressed_sequence_match	1	4708	38	+	.	ID=scaffold802|size58476:hit:55239:3.12.0.0;Name=TRINITY_DN9774_c0_g1_i3;score=38
scaffold802|size58476	blastn	match_part	1	50	38	+	.	ID=scaffold802|size58476:hsp:109208:3.12.0.0;Parent=scaffold802|size58476:hit:55239:3.12.0.0;Target=TRINITY_DN9774_c0_g1_i3 1649 1698 +;Gap=M50
scaffold802|size58476	blastn	match_part	58	431	312	+	.	ID=scaffold802|size58476:hsp:109209:3.12.0.0;Parent=scaffold802|size58476:hit:55239:3.12.0.0;Target=TRINITY_DN9774_c0_g1_i3 1697 2072 +;Gap=M374
scaffold802|size58476	blastn	match_part	544	699	132	+	.	ID=scaffold802|size58476:hsp:109210:3.12.0.0;Parent=scaffold802|size58476:hit:55239:3.12.0.0;Target=TRINITY_DN9774_c0_g1_i3 2076 2231 +;Gap=M156
scaffold802|size58476	blastn	match_part	2136	2442	271	+	.	ID=scaffold802|size58476:hsp:109211:3.12.0.0;Parent=scaffold802|size58476:hit:55239:3.12.0.0;Target=TRINITY_DN9774_c0_g1_i3 1 307 +;Gap=M307
scaffold802|size58476	blastn	match_part	2515	3436	838	+	.	ID=scaffold802|size58476:hsp:109212:3.12.0.0;Parent=scaffold802|size58476:hit:55239:3.12.0.0;Target=TRINITY_DN9774_c0_g1_i3 306 1227 +;Gap=M922
scaffold802|size58476	blastn	match_part	3608	4438	749	+	.	ID=scaffold802|size58476:hsp:109213:3.12.0.0;Parent=scaffold802|size58476:hit:55239:3.12.0.0;Target=TRINITY_DN9774_c0_g1_i3 1241 2072 +;Gap=M831
scaffold802|size58476	blastn	match_part	4552	4708	157	+	.	ID=scaffold802|size58476:hsp:109214:3.12.0.0;Parent=scaffold802|size58476:hit:55239:3.12.0.0;Target=TRINITY_DN9774_c0_g1_i3 2075 2231 +;Gap=M157
scaffold802|size58476	blastn	expressed_sequence_match	1	7043	38	+	.	ID=scaffold802|size58476:hit:55240:3.12.0.0;Name=TRINITY_DN17956_c0_g1_i8;score=38
scaffold802|size58476	blastn	match_part	1	50	38	+	.	ID=scaffold802|size58476:hsp:109215:3.12.0.0;Parent=scaffold802|size58476:hit:55240:3.12.0.0;Target=TRINITY_DN17956_c0_g1_i8 881 930 +;Gap=M50
scaffold802|size58476	blastn	match_part	58	1913	1471	+	.	ID=scaffold802|size58476:hsp:109216:3.12.0.0;Parent=scaffold802|size58476:hit:55240:3.12.0.0;Target=TRINITY_DN17956_c0_g1_i8 929 2793 +;Gap=M1856
scaffold802|size58476	blastn	match_part	2994	3231	214	+	.	ID=scaffold802|size58476:hsp:109217:3.12.0.0;Parent=scaffold802|size58476:hit:55240:3.12.0.0;Target=TRINITY_DN17956_c0_g1_i8 1 238 +;Gap=M238
scaffold802|size58476	blastn	match_part	3371	7043	3504	+	.	ID=scaffold802|size58476:hsp:109218:3.12.0.0;Parent=scaffold802|size58476:hit:55240:3.12.0.0;Target=TRINITY_DN17956_c0_g1_i8 235 3908 +;Gap=M3673
scaffold802|size58476	blastn	expressed_sequence_match	1787	6171	220	-	.	ID=scaffold802|size58476:hit:55241:3.12.0.0;Name=TRINITY_DN11026_c0_g1_i1;score=220
scaffold802|size58476	blastn	match_part	5942	6171	220	-	.	ID=scaffold802|size58476:hsp:109219:3.12.0.0;Parent=scaffold802|size58476:hit:55241:3.12.0.0;Target=TRINITY_DN11026_c0_g1_i1 1 231 +;Gap=M230
scaffold802|size58476	blastn	match_part	5802	5844	43	-	.	ID=scaffold802|size58476:hsp:109220:3.12.0.0;Parent=scaffold802|size58476:hit:55241:3.12.0.0;Target=TRINITY_DN11026_c0_g1_i1 232 274 +;Gap=M43
scaffold802|size58476	blastn	match_part	1787	1829	37	-	.	ID=scaffold802|size58476:hsp:109221:3.12.0.0;Parent=scaffold802|size58476:hit:55241:3.12.0.0;Target=TRINITY_DN11026_c0_g1_i1 232 274 +;Gap=M43
scaffold802|size58476	blastn	expressed_sequence_match	1	5844	38	+	.	ID=scaffold802|size58476:hit:55242:3.12.0.0;Name=TRINITY_DN9774_c0_g1_i4;score=38
scaffold802|size58476	blastn	match_part	1	50	38	+	.	ID=scaffold802|size58476:hsp:109222:3.12.0.0;Parent=scaffold802|size58476:hit:55242:3.12.0.0;Target=TRINITY_DN9774_c0_g1_i4 1779 1828 +;Gap=M50
scaffold802|size58476	blastn	match_part	58	1829	1425	+	.	ID=scaffold802|size58476:hsp:109223:3.12.0.0;Parent=scaffold802|size58476:hit:55242:3.12.0.0;Target=TRINITY_DN9774_c0_g1_i4 1827 3613 +;Gap=M1772
scaffold802|size58476	blastn	match_part	1937	2155	219	+	.	ID=scaffold802|size58476:hsp:109224:3.12.0.0;Parent=scaffold802|size58476:hit:55242:3.12.0.0;Target=TRINITY_DN9774_c0_g1_i4 3614 3832 +;Gap=M219
scaffold802|size58476	blastn	match_part	2160	3011	780	+	.	ID=scaffold802|size58476:hsp:109225:3.12.0.0;Parent=scaffold802|size58476:hit:55242:3.12.0.0;Target=TRINITY_DN9774_c0_g1_i4 1 852 +;Gap=M852
scaffold802|size58476	blastn	match_part	3091	5844	2472	+	.	ID=scaffold802|size58476:hsp:109226:3.12.0.0;Parent=scaffold802|size58476:hit:55242:3.12.0.0;Target=TRINITY_DN9774_c0_g1_i4 853 3613 +;Gap=M2754
scaffold802|size58476	blastn	expressed_sequence_match	1	4046	32	+	.	ID=scaffold802|size58476:hit:55243:3.12.0.0;Name=TRINITY_DN17956_c0_g1_i9;score=32
scaffold802|size58476	blastn	match_part	1	32	32	+	.	ID=scaffold802|size58476:hsp:109227:3.12.0.0;Parent=scaffold802|size58476:hit:55243:3.12.0.0;Target=TRINITY_DN17956_c0_g1_i9 836 867 +;Gap=M32
scaffold802|size58476	blastn	match_part	3180	4046	831	+	.	ID=scaffold802|size58476:hsp:109228:3.12.0.0;Parent=scaffold802|size58476:hit:55243:3.12.0.0;Target=TRINITY_DN17956_c0_g1_i9 1 867 +;Gap=M867
scaffold802|size58476	blastn	expressed_sequence_match	1	4886	38	+	.	ID=scaffold802|size58476:hit:55244:3.12.0.0;Name=TRINITY_DN9774_c0_g1_i5;score=38
scaffold802|size58476	blastn	match_part	1	50	38	+	.	ID=scaffold802|size58476:hsp:109229:3.12.0.0;Parent=scaffold802|size58476:hit:55244:3.12.0.0;Target=TRINITY_DN9774_c0_g1_i5 1699 1748 +;Gap=M50
scaffold802|size58476	blastn	match_part	58	877	692	+	.	ID=scaffold802|size58476:hsp:109230:3.12.0.0;Parent=scaffold802|size58476:hit:55244:3.12.0.0;Target=TRINITY_DN9774_c0_g1_i5 1747 2572 +;Gap=M820
scaffold802|size58476	blastn	match_part	2160	3436	1157	+	.	ID=scaffold802|size58476:hsp:109231:3.12.0.0;Parent=scaffold802|size58476:hit:55244:3.12.0.0;Target=TRINITY_DN9774_c0_g1_i5 1 1277 +;Gap=M1277
scaffold802|size58476	blastn	match_part	3608	4886	1059	+	.	ID=scaffold802|size58476:hsp:109232:3.12.0.0;Parent=scaffold802|size58476:hit:55244:3.12.0.0;Target=TRINITY_DN9774_c0_g1_i5 1291 2572 +;Gap=M1279
scaffold802|size58476	blastn	expressed_sequence_match	1	7043	38	+	.	ID=scaffold802|size58476:hit:55245:3.12.0.0;Name=TRINITY_DN17956_c0_g1_i1;score=38
scaffold802|size58476	blastn	match_part	1	50	38	+	.	ID=scaffold802|size58476:hsp:109233:3.12.0.0;Parent=scaffold802|size58476:hit:55245:3.12.0.0;Target=TRINITY_DN17956_c0_g1_i1 1000 1049 +;Gap=M50
scaffold802|size58476	blastn	match_part	58	1913	1483	+	.	ID=scaffold802|size58476:hsp:109234:3.12.0.0;Parent=scaffold802|size58476:hit:55245:3.12.0.0;Target=TRINITY_DN17956_c0_g1_i1 1048 2912 +;Gap=M1856
scaffold802|size58476	blastn	match_part	3018	7043	3851	+	.	ID=scaffold802|size58476:hsp:109235:3.12.0.0;Parent=scaffold802|size58476:hit:55245:3.12.0.0;Target=TRINITY_DN17956_c0_g1_i1 1 4027 +;Gap=M4026
scaffold802|size58476	blastn	expressed_sequence_match	1	5844	38	+	.	ID=scaffold802|size58476:hit:55246:3.12.0.0;Name=TRINITY_DN9774_c0_g1_i6;score=38
scaffold802|size58476	blastn	match_part	1	50	38	+	.	ID=scaffold802|size58476:hsp:109236:3.12.0.0;Parent=scaffold802|size58476:hit:55246:3.12.0.0;Target=TRINITY_DN9774_c0_g1_i6 1683 1732 +;Gap=M50
scaffold802|size58476	blastn	match_part	58	1829	1388	+	.	ID=scaffold802|size58476:hsp:109237:3.12.0.0;Parent=scaffold802|size58476:hit:55246:3.12.0.0;Target=TRINITY_DN9774_c0_g1_i6 1731 3511 +;Gap=M1772
scaffold802|size58476	blastn	match_part	1937	2155	219	+	.	ID=scaffold802|size58476:hsp:109238:3.12.0.0;Parent=scaffold802|size58476:hit:55246:3.12.0.0;Target=TRINITY_DN9774_c0_g1_i6 3512 3730 +;Gap=M219
scaffold802|size58476	blastn	match_part	2023	2442	378	+	.	ID=scaffold802|size58476:hsp:109239:3.12.0.0;Parent=scaffold802|size58476:hit:55246:3.12.0.0;Target=TRINITY_DN9774_c0_g1_i6 1 420 +;Gap=M420
scaffold802|size58476	blastn	match_part	2515	3011	461	+	.	ID=scaffold802|size58476:hsp:109240:3.12.0.0;Parent=scaffold802|size58476:hit:55246:3.12.0.0;Target=TRINITY_DN9774_c0_g1_i6 419 915 +;Gap=M497
scaffold802|size58476	blastn	match_part	3091	3436	316	+	.	ID=scaffold802|size58476:hsp:109241:3.12.0.0;Parent=scaffold802|size58476:hit:55246:3.12.0.0;Target=TRINITY_DN9774_c0_g1_i6 916 1261 +;Gap=M346
scaffold802|size58476	blastn	match_part	3608	5844	2120	+	.	ID=scaffold802|size58476:hsp:109242:3.12.0.0;Parent=scaffold802|size58476:hit:55246:3.12.0.0;Target=TRINITY_DN9774_c0_g1_i6 1275 3511 +;Gap=M2237
scaffold802|size58476	blastn	expressed_sequence_match	1861	5928	47	-	.	ID=scaffold802|size58476:hit:55247:3.12.0.0;Name=TRINITY_DN10184_c0_g1_i1;score=47
scaffold802|size58476	blastn	match_part	5876	5928	47	-	.	ID=scaffold802|size58476:hsp:109243:3.12.0.0;Parent=scaffold802|size58476:hit:55247:3.12.0.0;Target=TRINITY_DN10184_c0_g1_i1 1691 1743 +;Gap=M53
scaffold802|size58476	blastn	match_part	3608	3765	116	-	.	ID=scaffold802|size58476:hsp:109244:3.12.0.0;Parent=scaffold802|size58476:hit:55247:3.12.0.0;Target=TRINITY_DN10184_c0_g1_i1 3 160 +;Gap=M158
scaffold802|size58476	blastn	match_part	1861	3436	1331	-	.	ID=scaffold802|size58476:hsp:109245:3.12.0.0;Parent=scaffold802|size58476:hit:55247:3.12.0.0;Target=TRINITY_DN10184_c0_g1_i1 174 1743 +;Gap=M1576
scaffold802|size58476	blastn	expressed_sequence_match	8384	12495	175	-	.	ID=scaffold802|size58476:hit:55248:3.12.0.0;Name=TRINITY_DN13611_c0_g2_i2;score=175
scaffold802|size58476	blastn	match_part	12189	12495	175	-	.	ID=scaffold802|size58476:hsp:109246:3.12.0.0;Parent=scaffold802|size58476:hit:55248:3.12.0.0;Target=TRINITY_DN13611_c0_g2_i2 247 553 +;Gap=M307
scaffold802|size58476	blastn	match_part	8384	8605	96	-	.	ID=scaffold802|size58476:hsp:109247:3.12.0.0;Parent=scaffold802|size58476:hit:55248:3.12.0.0;Target=TRINITY_DN13611_c0_g2_i2 735 956 +;Gap=M222
scaffold802|size58476	blastn	expressed_sequence_match	8374	8510	71	-	.	ID=scaffold802|size58476:hit:55249:3.12.0.0;Name=TRINITY_DN7257_c0_g1_i1;score=71
scaffold802|size58476	blastn	match_part	8374	8510	71	-	.	ID=scaffold802|size58476:hsp:109248:3.12.0.0;Parent=scaffold802|size58476:hit:55249:3.12.0.0;Target=TRINITY_DN7257_c0_g1_i1 60 196 +;Gap=M137
scaffold802|size58476	blastn	expressed_sequence_match	14150	14380	189	-	.	ID=scaffold802|size58476:hit:55250:3.12.0.0;Name=TRINITY_DN20525_c0_g1_i1;score=189
scaffold802|size58476	blastn	match_part	14150	14380	189	-	.	ID=scaffold802|size58476:hsp:109249:3.12.0.0;Parent=scaffold802|size58476:hit:55250:3.12.0.0;Target=TRINITY_DN20525_c0_g1_i1 1 231 +;Gap=M231
scaffold802|size58476	blastn	expressed_sequence_match	14314	17322	874	+	.	ID=scaffold802|size58476:hit:55251:3.12.0.0;Name=TRINITY_DN17221_c0_g2_i7;score=874
scaffold802|size58476	blastn	match_part	14314	15559	874	+	.	ID=scaffold802|size58476:hsp:109250:3.12.0.0;Parent=scaffold802|size58476:hit:55251:3.12.0.0;Target=TRINITY_DN17221_c0_g2_i7 321 1566 +;Gap=M1246
scaffold802|size58476	blastn	match_part	16917	17088	150	+	.	ID=scaffold802|size58476:hsp:109251:3.12.0.0;Parent=scaffold802|size58476:hit:55251:3.12.0.0;Target=TRINITY_DN17221_c0_g2_i7 462 634 +;Gap=M172
scaffold802|size58476	blastn	match_part	17194	17322	63	+	.	ID=scaffold802|size58476:hsp:109252:3.12.0.0;Parent=scaffold802|size58476:hit:55251:3.12.0.0;Target=TRINITY_DN17221_c0_g2_i7 734 862 +;Gap=M129
scaffold802|size58476	blastn	expressed_sequence_match	14150	14407	192	+	.	ID=scaffold802|size58476:hit:55252:3.12.0.0;Name=TRINITY_DN17221_c0_g3_i1;score=192
scaffold802|size58476	blastn	match_part	14150	14407	192	+	.	ID=scaffold802|size58476:hsp:109253:3.12.0.0;Parent=scaffold802|size58476:hit:55252:3.12.0.0;Target=TRINITY_DN17221_c0_g3_i1 167 424 +;Gap=M258
scaffold802|size58476	blastn	expressed_sequence_match	26401	26643	39	-	.	ID=scaffold802|size58476:hit:55253:3.12.0.0;Name=TRINITY_DN10986_c0_g3_i1;score=39
scaffold802|size58476	blastn	match_part	26599	26643	39	-	.	ID=scaffold802|size58476:hsp:109254:3.12.0.0;Parent=scaffold802|size58476:hit:55253:3.12.0.0;Target=TRINITY_DN10986_c0_g3_i1 7 51 +;Gap=M45
scaffold802|size58476	blastn	match_part	26401	26549	77	-	.	ID=scaffold802|size58476:hsp:109255:3.12.0.0;Parent=scaffold802|size58476:hit:55253:3.12.0.0;Target=TRINITY_DN10986_c0_g3_i1 91 239 +;Gap=M149
scaffold802|size58476	blastn	expressed_sequence_match	26592	26832	118	+	.	ID=scaffold802|size58476:hit:55254:3.12.0.0;Name=TRINITY_DN10173_c0_g1_i1;score=118
scaffold802|size58476	blastn	match_part	26592	26832	118	+	.	ID=scaffold802|size58476:hsp:109256:3.12.0.0;Parent=scaffold802|size58476:hit:55254:3.12.0.0;Target=TRINITY_DN10173_c0_g1_i1 3 243 +;Gap=M241
scaffold802|size58476	blastn	expressed_sequence_match	26185	26514	73	-	.	ID=scaffold802|size58476:hit:55255:3.12.0.0;Name=TRINITY_DN13881_c0_g1_i1;score=73
scaffold802|size58476	blastn	match_part	26185	26514	73	-	.	ID=scaffold802|size58476:hsp:109257:3.12.0.0;Parent=scaffold802|size58476:hit:55255:3.12.0.0;Target=TRINITY_DN13881_c0_g1_i1 11 339 +;Gap=M330
scaffold802|size58476	blastn	expressed_sequence_match	26401	26643	39	-	.	ID=scaffold802|size58476:hit:55256:3.12.0.0;Name=TRINITY_DN10986_c0_g2_i1;score=39
scaffold802|size58476	blastn	match_part	26599	26643	39	-	.	ID=scaffold802|size58476:hsp:109258:3.12.0.0;Parent=scaffold802|size58476:hit:55256:3.12.0.0;Target=TRINITY_DN10986_c0_g2_i1 7 51 +;Gap=M45
scaffold802|size58476	blastn	match_part	26401	26541	75	-	.	ID=scaffold802|size58476:hsp:109259:3.12.0.0;Parent=scaffold802|size58476:hit:55256:3.12.0.0;Target=TRINITY_DN10986_c0_g2_i1 99 239 +;Gap=M141
scaffold802|size58476	blastn	expressed_sequence_match	27471	27670	59	-	.	ID=scaffold802|size58476:hit:55257:3.12.0.0;Name=TRINITY_DN1011_c0_g1_i1;score=59
scaffold802|size58476	blastn	match_part	27471	27670	59	-	.	ID=scaffold802|size58476:hsp:109260:3.12.0.0;Parent=scaffold802|size58476:hit:55257:3.12.0.0;Target=TRINITY_DN1011_c0_g1_i1 46 241 +;Gap=M200
scaffold802|size58476	blastn	expressed_sequence_match	27421	27579	100	+	.	ID=scaffold802|size58476:hit:55258:3.12.0.0;Name=TRINITY_DN4068_c0_g1_i1;score=100
scaffold802|size58476	blastn	match_part	27421	27579	100	+	.	ID=scaffold802|size58476:hsp:109261:3.12.0.0;Parent=scaffold802|size58476:hit:55258:3.12.0.0;Target=TRINITY_DN4068_c0_g1_i1 68 224 +;Gap=M159
scaffold802|size58476	blastn	expressed_sequence_match	28460	28760	105	-	.	ID=scaffold802|size58476:hit:55259:3.12.0.0;Name=TRINITY_DN8742_c0_g3_i1;score=105
scaffold802|size58476	blastn	match_part	28460	28760	105	-	.	ID=scaffold802|size58476:hsp:109262:3.12.0.0;Parent=scaffold802|size58476:hit:55259:3.12.0.0;Target=TRINITY_DN8742_c0_g3_i1 232 537 +;Gap=M301
scaffold802|size58476	blastn	expressed_sequence_match	28528	28658	39	+	.	ID=scaffold802|size58476:hit:55260:3.12.0.0;Name=TRINITY_DN9744_c0_g1_i1;score=39
scaffold802|size58476	blastn	match_part	28528	28658	39	+	.	ID=scaffold802|size58476:hsp:109263:3.12.0.0;Parent=scaffold802|size58476:hit:55260:3.12.0.0;Target=TRINITY_DN9744_c0_g1_i1 6 139 +;Gap=M131
scaffold802|size58476	blastn	expressed_sequence_match	28528	28760	59	+	.	ID=scaffold802|size58476:hit:55261:3.12.0.0;Name=TRINITY_DN9744_c0_g1_i2;score=59
scaffold802|size58476	blastn	match_part	28528	28760	59	+	.	ID=scaffold802|size58476:hsp:109264:3.12.0.0;Parent=scaffold802|size58476:hit:55261:3.12.0.0;Target=TRINITY_DN9744_c0_g1_i2 6 242 +;Gap=M233
scaffold802|size58476	blastn	expressed_sequence_match	45822	46598	777	-	.	ID=scaffold802|size58476:hit:55262:3.12.0.0;Name=TRINITY_DN12773_c0_g1_i1;score=777
scaffold802|size58476	blastn	match_part	45822	46598	777	-	.	ID=scaffold802|size58476:hsp:109265:3.12.0.0;Parent=scaffold802|size58476:hit:55262:3.12.0.0;Target=TRINITY_DN12773_c0_g1_i1 1 777 +;Gap=M777
scaffold802|size58476	blastn	expressed_sequence_match	47674	48782	1109	-	.	ID=scaffold802|size58476:hit:55263:3.12.0.0;Name=TRINITY_DN4412_c0_g1_i1;score=1109
scaffold802|size58476	blastn	match_part	47674	48782	1109	-	.	ID=scaffold802|size58476:hsp:109266:3.12.0.0;Parent=scaffold802|size58476:hit:55263:3.12.0.0;Target=TRINITY_DN4412_c0_g1_i1 1 1109 +;Gap=M1109
scaffold802|size58476	est2genome	expressed_sequence_match	2994	5895	13032	+	.	ID=scaffold802|size58476:hit:55264:3.12.0.0;Name=TRINITY_DN17956_c0_g1_i2;score=13032
scaffold802|size58476	est2genome	match_part	2994	3229	13032	+	.	ID=scaffold802|size58476:hsp:109267:3.12.0.0;Parent=scaffold802|size58476:hit:55264:3.12.0.0;Target=TRINITY_DN17956_c0_g1_i2 1 236 +;Gap=M236
scaffold802|size58476	est2genome	match_part	3373	5895	13032	+	.	ID=scaffold802|size58476:hsp:109268:3.12.0.0;Parent=scaffold802|size58476:hit:55264:3.12.0.0;Target=TRINITY_DN17956_c0_g1_i2 237 2764 +;Gap=M2523
scaffold802|size58476	est2genome	expressed_sequence_match	2160	5895	16829	+	.	ID=scaffold802|size58476:hit:55265:3.12.0.0;Name=TRINITY_DN9774_c0_g1_i7;score=16829
scaffold802|size58476	est2genome	match_part	2160	3011	16829	+	.	ID=scaffold802|size58476:hsp:109269:3.12.0.0;Parent=scaffold802|size58476:hit:55265:3.12.0.0;Target=TRINITY_DN9774_c0_g1_i7 1 852 +;Gap=M852
scaffold802|size58476	est2genome	match_part	3091	3449	16829	+	.	ID=scaffold802|size58476:hsp:109270:3.12.0.0;Parent=scaffold802|size58476:hit:55265:3.12.0.0;Target=TRINITY_DN9774_c0_g1_i7 853 1211 +;Gap=M359
scaffold802|size58476	est2genome	match_part	3608	5895	16829	+	.	ID=scaffold802|size58476:hsp:109271:3.12.0.0;Parent=scaffold802|size58476:hit:55265:3.12.0.0;Target=TRINITY_DN9774_c0_g1_i7 1212 3503 +;Gap=M2288
scaffold802|size58476	est2genome	expressed_sequence_match	1861	3767	7844	-	.	ID=scaffold802|size58476:hit:55266:3.12.0.0;Name=TRINITY_DN10184_c0_g1_i2;score=7844
scaffold802|size58476	est2genome	match_part	3608	3767	7844	-	.	ID=scaffold802|size58476:hsp:109272:3.12.0.0;Parent=scaffold802|size58476:hit:55266:3.12.0.0;Target=TRINITY_DN10184_c0_g1_i2 1 160 +;Gap=M160
scaffold802|size58476	est2genome	match_part	3091	3449	7844	-	.	ID=scaffold802|size58476:hsp:109273:3.12.0.0;Parent=scaffold802|size58476:hit:55266:3.12.0.0;Target=TRINITY_DN10184_c0_g1_i2 161 519 +;Gap=M359
scaffold802|size58476	est2genome	match_part	1861	3011	7844	-	.	ID=scaffold802|size58476:hsp:109274:3.12.0.0;Parent=scaffold802|size58476:hit:55266:3.12.0.0;Target=TRINITY_DN10184_c0_g1_i2 520 1664 +;Gap=M1151
scaffold802|size58476	est2genome	expressed_sequence_match	2023	4886	12555	+	.	ID=scaffold802|size58476:hit:55267:3.12.0.0;Name=TRINITY_DN9774_c0_g1_i8;score=12555
scaffold802|size58476	est2genome	match_part	2023	2440	12555	+	.	ID=scaffold802|size58476:hsp:109275:3.12.0.0;Parent=scaffold802|size58476:hit:55267:3.12.0.0;Target=TRINITY_DN9774_c0_g1_i8 1 418 +;Gap=M418
scaffold802|size58476	est2genome	match_part	2515	3449	12555	+	.	ID=scaffold802|size58476:hsp:109276:3.12.0.0;Parent=scaffold802|size58476:hit:55267:3.12.0.0;Target=TRINITY_DN9774_c0_g1_i8 419 1353 +;Gap=M935
scaffold802|size58476	est2genome	match_part	3608	4886	12555	+	.	ID=scaffold802|size58476:hsp:109277:3.12.0.0;Parent=scaffold802|size58476:hit:55267:3.12.0.0;Target=TRINITY_DN9774_c0_g1_i8 1354 2635 +;Gap=M1279
scaffold802|size58476	est2genome	expressed_sequence_match	1861	3767	7454	-	.	ID=scaffold802|size58476:hit:55268:3.12.0.0;Name=TRINITY_DN10184_c0_g1_i3;score=7454
scaffold802|size58476	est2genome	match_part	3608	3767	7454	-	.	ID=scaffold802|size58476:hsp:109278:3.12.0.0;Parent=scaffold802|size58476:hit:55268:3.12.0.0;Target=TRINITY_DN10184_c0_g1_i3 1 160 +;Gap=M160
scaffold802|size58476	est2genome	match_part	3091	3449	7454	-	.	ID=scaffold802|size58476:hsp:109279:3.12.0.0;Parent=scaffold802|size58476:hit:55268:3.12.0.0;Target=TRINITY_DN10184_c0_g1_i3 161 519 +;Gap=M359
scaffold802|size58476	est2genome	match_part	2515	3011	7454	-	.	ID=scaffold802|size58476:hsp:109280:3.12.0.0;Parent=scaffold802|size58476:hit:55268:3.12.0.0;Target=TRINITY_DN10184_c0_g1_i3 520 1016 +;Gap=M497
scaffold802|size58476	est2genome	match_part	1861	2440	7454	-	.	ID=scaffold802|size58476:hsp:109281:3.12.0.0;Parent=scaffold802|size58476:hit:55268:3.12.0.0;Target=TRINITY_DN10184_c0_g1_i3 1017 1590 +;Gap=M580
scaffold802|size58476	est2genome	expressed_sequence_match	2160	3912	8501	-	.	ID=scaffold802|size58476:hit:55269:3.12.0.0;Name=TRINITY_DN9774_c0_g1_i1;score=8501
scaffold802|size58476	est2genome	match_part	2160	3912	8501	-	.	ID=scaffold802|size58476:hsp:109282:3.12.0.0;Parent=scaffold802|size58476:hit:55269:3.12.0.0;Target=TRINITY_DN9774_c0_g1_i1 1 1754 -;Gap=M1753
scaffold802|size58476	est2genome	expressed_sequence_match	1861	3767	7837	-	.	ID=scaffold802|size58476:hit:55270:3.12.0.0;Name=TRINITY_DN10184_c0_g1_i4;score=7837
scaffold802|size58476	est2genome	match_part	3608	3767	7837	-	.	ID=scaffold802|size58476:hsp:109283:3.12.0.0;Parent=scaffold802|size58476:hit:55270:3.12.0.0;Target=TRINITY_DN10184_c0_g1_i4 1 160 +;Gap=M160
scaffold802|size58476	est2genome	match_part	2515	3449	7837	-	.	ID=scaffold802|size58476:hsp:109284:3.12.0.0;Parent=scaffold802|size58476:hit:55270:3.12.0.0;Target=TRINITY_DN10184_c0_g1_i4 161 1095 +;Gap=M935
scaffold802|size58476	est2genome	match_part	1861	2440	7837	-	.	ID=scaffold802|size58476:hsp:109285:3.12.0.0;Parent=scaffold802|size58476:hit:55270:3.12.0.0;Target=TRINITY_DN10184_c0_g1_i4 1096 1669 +;Gap=M580
scaffold802|size58476	est2genome	expressed_sequence_match	2994	4046	4047	+	.	ID=scaffold802|size58476:hit:55271:3.12.0.0;Name=TRINITY_DN17956_c0_g1_i14;score=4047
scaffold802|size58476	est2genome	match_part	2994	3213	4047	+	.	ID=scaffold802|size58476:hsp:109286:3.12.0.0;Parent=scaffold802|size58476:hit:55271:3.12.0.0;Target=TRINITY_DN17956_c0_g1_i14 1 220 +;Gap=M220
scaffold802|size58476	est2genome	match_part	3418	4046	4047	+	.	ID=scaffold802|size58476:hsp:109287:3.12.0.0;Parent=scaffold802|size58476:hit:55271:3.12.0.0;Target=TRINITY_DN17956_c0_g1_i14 221 850 +;Gap=M629
scaffold802|size58476	est2genome	expressed_sequence_match	2023	5895	17890	-	.	ID=scaffold802|size58476:hit:55272:3.12.0.0;Name=TRINITY_DN9774_c0_g1_i9;score=17890
scaffold802|size58476	est2genome	match_part	3091	5895	17890	-	.	ID=scaffold802|size58476:hsp:109288:3.12.0.0;Parent=scaffold802|size58476:hit:55272:3.12.0.0;Target=TRINITY_DN9774_c0_g1_i9 916 3725 -;Gap=M2805
scaffold802|size58476	est2genome	match_part	2515	3011	17890	-	.	ID=scaffold802|size58476:hsp:109289:3.12.0.0;Parent=scaffold802|size58476:hit:55272:3.12.0.0;Target=TRINITY_DN9774_c0_g1_i9 419 915 -;Gap=M497
scaffold802|size58476	est2genome	match_part	2023	2440	17890	-	.	ID=scaffold802|size58476:hsp:109290:3.12.0.0;Parent=scaffold802|size58476:hit:55272:3.12.0.0;Target=TRINITY_DN9774_c0_g1_i9 1 418 -;Gap=M418
scaffold802|size58476	est2genome	expressed_sequence_match	2136	3912	8231	-	.	ID=scaffold802|size58476:hit:55273:3.12.0.0;Name=TRINITY_DN9774_c0_g1_i2;score=8231
scaffold802|size58476	est2genome	match_part	2515	3912	8231	-	.	ID=scaffold802|size58476:hsp:109291:3.12.0.0;Parent=scaffold802|size58476:hit:55273:3.12.0.0;Target=TRINITY_DN9774_c0_g1_i2 306 1704 -;Gap=M1398
scaffold802|size58476	est2genome	match_part	2136	2440	8231	-	.	ID=scaffold802|size58476:hsp:109292:3.12.0.0;Parent=scaffold802|size58476:hit:55273:3.12.0.0;Target=TRINITY_DN9774_c0_g1_i2 1 305 -;Gap=M305
scaffold802|size58476	est2genome	expressed_sequence_match	1843	2368	2424	-	.	ID=scaffold802|size58476:hit:55274:3.12.0.0;Name=TRINITY_DN9774_c0_g2_i1;score=2424
scaffold802|size58476	est2genome	match_part	1843	2368	2424	-	.	ID=scaffold802|size58476:hsp:109293:3.12.0.0;Parent=scaffold802|size58476:hit:55274:3.12.0.0;Target=TRINITY_DN9774_c0_g2_i1 6 525 -;Gap=M526
scaffold802|size58476	est2genome	expressed_sequence_match	136	426	1358	+	.	ID=scaffold802|size58476:hit:55275:3.12.0.0;Name=TRINITY_DN17956_c0_g1_i6;score=1358
scaffold802|size58476	est2genome	match_part	136	426	1358	+	.	ID=scaffold802|size58476:hsp:109294:3.12.0.0;Parent=scaffold802|size58476:hit:55275:3.12.0.0;Target=TRINITY_DN17956_c0_g1_i6 1 293 +;Gap=M291
scaffold802|size58476	est2genome	expressed_sequence_match	4141	4433	1357	+	.	ID=scaffold802|size58476:hit:55276:3.12.0.0;Name=TRINITY_DN17956_c0_g1_i6;score=1357
scaffold802|size58476	est2genome	match_part	4141	4433	1357	+	.	ID=scaffold802|size58476:hsp:109295:3.12.0.0;Parent=scaffold802|size58476:hit:55276:3.12.0.0;Target=TRINITY_DN17956_c0_g1_i6 1 293 +;Gap=M293
scaffold802|size58476	est2genome	expressed_sequence_match	2994	7043	19405	+	.	ID=scaffold802|size58476:hit:55277:3.12.0.0;Name=TRINITY_DN17956_c0_g1_i7;score=19405
scaffold802|size58476	est2genome	match_part	2994	3229	19405	+	.	ID=scaffold802|size58476:hsp:109296:3.12.0.0;Parent=scaffold802|size58476:hit:55277:3.12.0.0;Target=TRINITY_DN17956_c0_g1_i7 1 236 +;Gap=M236
scaffold802|size58476	est2genome	match_part	3337	7043	19405	+	.	ID=scaffold802|size58476:hsp:109297:3.12.0.0;Parent=scaffold802|size58476:hit:55277:3.12.0.0;Target=TRINITY_DN17956_c0_g1_i7 237 3944 +;Gap=M3707
scaffold802|size58476	est2genome	expressed_sequence_match	2136	4708	10724	+	.	ID=scaffold802|size58476:hit:55278:3.12.0.0;Name=TRINITY_DN9774_c0_g1_i3;score=10724
scaffold802|size58476	est2genome	match_part	2136	2440	10724	+	.	ID=scaffold802|size58476:hsp:109298:3.12.0.0;Parent=scaffold802|size58476:hit:55278:3.12.0.0;Target=TRINITY_DN9774_c0_g1_i3 1 305 +;Gap=M305
scaffold802|size58476	est2genome	match_part	2515	3449	10724	+	.	ID=scaffold802|size58476:hsp:109299:3.12.0.0;Parent=scaffold802|size58476:hit:55278:3.12.0.0;Target=TRINITY_DN9774_c0_g1_i3 306 1240 +;Gap=M935
scaffold802|size58476	est2genome	match_part	3608	4438	10724	+	.	ID=scaffold802|size58476:hsp:109300:3.12.0.0;Parent=scaffold802|size58476:hit:55278:3.12.0.0;Target=TRINITY_DN9774_c0_g1_i3 1241 2072 +;Gap=M831
scaffold802|size58476	est2genome	match_part	4549	4708	10724	+	.	ID=scaffold802|size58476:hsp:109301:3.12.0.0;Parent=scaffold802|size58476:hit:55278:3.12.0.0;Target=TRINITY_DN9774_c0_g1_i3 2073 2231 +;Gap=M160
scaffold802|size58476	est2genome	expressed_sequence_match	2994	7043	19232	+	.	ID=scaffold802|size58476:hit:55279:3.12.0.0;Name=TRINITY_DN17956_c0_g1_i8;score=19232
scaffold802|size58476	est2genome	match_part	2994	3229	19232	+	.	ID=scaffold802|size58476:hsp:109302:3.12.0.0;Parent=scaffold802|size58476:hit:55279:3.12.0.0;Target=TRINITY_DN17956_c0_g1_i8 1 236 +;Gap=M236
scaffold802|size58476	est2genome	match_part	3373	7043	19232	+	.	ID=scaffold802|size58476:hsp:109303:3.12.0.0;Parent=scaffold802|size58476:hit:55279:3.12.0.0;Target=TRINITY_DN17956_c0_g1_i8 237 3908 +;Gap=M3671
scaffold802|size58476	est2genome	expressed_sequence_match	5802	6171	1331	+	.	ID=scaffold802|size58476:hit:55280:3.12.0.0;Name=TRINITY_DN11026_c0_g1_i1;score=1331
scaffold802|size58476	est2genome	match_part	5802	5844	1331	+	.	ID=scaffold802|size58476:hsp:109304:3.12.0.0;Parent=scaffold802|size58476:hit:55280:3.12.0.0;Target=TRINITY_DN11026_c0_g1_i1 232 274 -;Gap=M43
scaffold802|size58476	est2genome	match_part	5942	6171	1331	+	.	ID=scaffold802|size58476:hsp:109305:3.12.0.0;Parent=scaffold802|size58476:hit:55280:3.12.0.0;Target=TRINITY_DN11026_c0_g1_i1 1 231 -;Gap=M230
scaffold802|size58476	est2genome	expressed_sequence_match	2160	5895	17518	-	.	ID=scaffold802|size58476:hit:55281:3.12.0.0;Name=TRINITY_DN9774_c0_g1_i4;score=17518
scaffold802|size58476	est2genome	match_part	3091	5895	17518	-	.	ID=scaffold802|size58476:hsp:109306:3.12.0.0;Parent=scaffold802|size58476:hit:55281:3.12.0.0;Target=TRINITY_DN9774_c0_g1_i4 853 3668 -;Gap=M2805
scaffold802|size58476	est2genome	match_part	2160	3011	17518	-	.	ID=scaffold802|size58476:hsp:109307:3.12.0.0;Parent=scaffold802|size58476:hit:55281:3.12.0.0;Target=TRINITY_DN9774_c0_g1_i4 1 852 -;Gap=M852
scaffold802|size58476	est2genome	expressed_sequence_match	3180	4046	4281	-	.	ID=scaffold802|size58476:hit:55282:3.12.0.0;Name=TRINITY_DN17956_c0_g1_i9;score=4281
scaffold802|size58476	est2genome	match_part	3180	4046	4281	-	.	ID=scaffold802|size58476:hsp:109308:3.12.0.0;Parent=scaffold802|size58476:hit:55282:3.12.0.0;Target=TRINITY_DN17956_c0_g1_i9 1 867 -;Gap=M867
scaffold802|size58476	est2genome	expressed_sequence_match	2160	4886	12269	+	.	ID=scaffold802|size58476:hit:55283:3.12.0.0;Name=TRINITY_DN9774_c0_g1_i5;score=12269
scaffold802|size58476	est2genome	match_part	2160	3449	12269	+	.	ID=scaffold802|size58476:hsp:109309:3.12.0.0;Parent=scaffold802|size58476:hit:55283:3.12.0.0;Target=TRINITY_DN9774_c0_g1_i5 1 1290 +;Gap=M1290
scaffold802|size58476	est2genome	match_part	3608	4886	12269	+	.	ID=scaffold802|size58476:hsp:109310:3.12.0.0;Parent=scaffold802|size58476:hit:55283:3.12.0.0;Target=TRINITY_DN9774_c0_g1_i5 1291 2572 +;Gap=M1279
scaffold802|size58476	est2genome	expressed_sequence_match	3018	7043	19873	+	.	ID=scaffold802|size58476:hit:55284:3.12.0.0;Name=TRINITY_DN17956_c0_g1_i1;score=19873
scaffold802|size58476	est2genome	match_part	3018	7043	19873	+	.	ID=scaffold802|size58476:hsp:109311:3.12.0.0;Parent=scaffold802|size58476:hit:55284:3.12.0.0;Target=TRINITY_DN17956_c0_g1_i1 1 4027 +;Gap=M4026
scaffold802|size58476	est2genome	expressed_sequence_match	2023	5895	17115	+	.	ID=scaffold802|size58476:hit:55285:3.12.0.0;Name=TRINITY_DN9774_c0_g1_i6;score=17115
scaffold802|size58476	est2genome	match_part	2023	2440	17115	+	.	ID=scaffold802|size58476:hsp:109312:3.12.0.0;Parent=scaffold802|size58476:hit:55285:3.12.0.0;Target=TRINITY_DN9774_c0_g1_i6 1 418 +;Gap=M418
scaffold802|size58476	est2genome	match_part	2515	3011	17115	+	.	ID=scaffold802|size58476:hsp:109313:3.12.0.0;Parent=scaffold802|size58476:hit:55285:3.12.0.0;Target=TRINITY_DN9774_c0_g1_i6 419 915 +;Gap=M497
scaffold802|size58476	est2genome	match_part	3091	3449	17115	+	.	ID=scaffold802|size58476:hsp:109314:3.12.0.0;Parent=scaffold802|size58476:hit:55285:3.12.0.0;Target=TRINITY_DN9774_c0_g1_i6 916 1274 +;Gap=M359
scaffold802|size58476	est2genome	match_part	3608	5895	17115	+	.	ID=scaffold802|size58476:hsp:109315:3.12.0.0;Parent=scaffold802|size58476:hit:55285:3.12.0.0;Target=TRINITY_DN9774_c0_g1_i6 1275 3566 +;Gap=M2288
scaffold802|size58476	est2genome	expressed_sequence_match	1861	3767	8227	-	.	ID=scaffold802|size58476:hit:55286:3.12.0.0;Name=TRINITY_DN10184_c0_g1_i1;score=8227
scaffold802|size58476	est2genome	match_part	3608	3767	8227	-	.	ID=scaffold802|size58476:hsp:109316:3.12.0.0;Parent=scaffold802|size58476:hit:55286:3.12.0.0;Target=TRINITY_DN10184_c0_g1_i1 1 160 +;Gap=M160
scaffold802|size58476	est2genome	match_part	1861	3449	8227	-	.	ID=scaffold802|size58476:hsp:109317:3.12.0.0;Parent=scaffold802|size58476:hit:55286:3.12.0.0;Target=TRINITY_DN10184_c0_g1_i1 161 1743 +;Gap=M1589
scaffold802|size58476	est2genome	expressed_sequence_match	8379	12652	2941	-	.	ID=scaffold802|size58476:hit:55287:3.12.0.0;Name=TRINITY_DN13611_c0_g2_i2;score=2941
scaffold802|size58476	est2genome	match_part	12165	12652	2941	-	.	ID=scaffold802|size58476:hsp:109318:3.12.0.0;Parent=scaffold802|size58476:hit:55287:3.12.0.0;Target=TRINITY_DN13611_c0_g2_i2 105 577 +;Gap=M488
scaffold802|size58476	est2genome	match_part	8379	8765	2941	-	.	ID=scaffold802|size58476:hsp:109319:3.12.0.0;Parent=scaffold802|size58476:hit:55287:3.12.0.0;Target=TRINITY_DN13611_c0_g2_i2 578 961 +;Gap=M387
scaffold802|size58476	est2genome	expressed_sequence_match	8374	8569	764	-	.	ID=scaffold802|size58476:hit:55288:3.12.0.0;Name=TRINITY_DN7257_c0_g1_i1;score=764
scaffold802|size58476	est2genome	match_part	8374	8569	764	-	.	ID=scaffold802|size58476:hsp:109320:3.12.0.0;Parent=scaffold802|size58476:hit:55288:3.12.0.0;Target=TRINITY_DN7257_c0_g1_i1 1 196 +;Gap=M196
scaffold802|size58476	est2genome	expressed_sequence_match	13935	14380	1453	-	.	ID=scaffold802|size58476:hit:55289:3.12.0.0;Name=TRINITY_DN20525_c0_g1_i1;score=1453
scaffold802|size58476	est2genome	match_part	14099	14380	1453	-	.	ID=scaffold802|size58476:hsp:109321:3.12.0.0;Parent=scaffold802|size58476:hit:55289:3.12.0.0;Target=TRINITY_DN20525_c0_g1_i1 1 296 +;Gap=M282
scaffold802|size58476	est2genome	match_part	13935	14035	1453	-	.	ID=scaffold802|size58476:hsp:109322:3.12.0.0;Parent=scaffold802|size58476:hit:55289:3.12.0.0;Target=TRINITY_DN20525_c0_g1_i1 297 405 +;Gap=M101
scaffold802|size58476	est2genome	expressed_sequence_match	13926	15584	6615	+	.	ID=scaffold802|size58476:hit:55290:3.12.0.0;Name=TRINITY_DN17221_c0_g2_i7;score=6615
scaffold802|size58476	est2genome	match_part	13926	14035	6615	+	.	ID=scaffold802|size58476:hsp:109323:3.12.0.0;Parent=scaffold802|size58476:hit:55290:3.12.0.0;Target=TRINITY_DN17221_c0_g2_i7 10 122 +;Gap=M110
scaffold802|size58476	est2genome	match_part	14105	15584	6615	+	.	ID=scaffold802|size58476:hsp:109324:3.12.0.0;Parent=scaffold802|size58476:hit:55290:3.12.0.0;Target=TRINITY_DN17221_c0_g2_i7 123 1589 +;Gap=M1480
scaffold802|size58476	est2genome	expressed_sequence_match	13926	14407	1598	+	.	ID=scaffold802|size58476:hit:55291:3.12.0.0;Name=TRINITY_DN17221_c0_g3_i1;score=1598
scaffold802|size58476	est2genome	match_part	13926	14035	1598	+	.	ID=scaffold802|size58476:hsp:109325:3.12.0.0;Parent=scaffold802|size58476:hit:55291:3.12.0.0;Target=TRINITY_DN17221_c0_g3_i1 10 122 +;Gap=M110
scaffold802|size58476	est2genome	match_part	14105	14407	1598	+	.	ID=scaffold802|size58476:hsp:109326:3.12.0.0;Parent=scaffold802|size58476:hit:55291:3.12.0.0;Target=TRINITY_DN17221_c0_g3_i1 123 424 +;Gap=M303
scaffold802|size58476	est2genome	expressed_sequence_match	26354	26649	974	+	.	ID=scaffold802|size58476:hit:55292:3.12.0.0;Name=TRINITY_DN10986_c0_g3_i1;score=974
scaffold802|size58476	est2genome	match_part	26354	26649	974	+	.	ID=scaffold802|size58476:hsp:109327:3.12.0.0;Parent=scaffold802|size58476:hit:55292:3.12.0.0;Target=TRINITY_DN10986_c0_g3_i1 1 286 -;Gap=M296
scaffold802|size58476	est2genome	expressed_sequence_match	26592	26876	1144	+	.	ID=scaffold802|size58476:hit:55293:3.12.0.0;Name=TRINITY_DN10173_c0_g1_i1;score=1144
scaffold802|size58476	est2genome	match_part	26592	26876	1144	+	.	ID=scaffold802|size58476:hsp:109328:3.12.0.0;Parent=scaffold802|size58476:hit:55293:3.12.0.0;Target=TRINITY_DN10173_c0_g1_i1 3 287 +;Gap=M285
scaffold802|size58476	est2genome	expressed_sequence_match	26072	26524	1732	-	.	ID=scaffold802|size58476:hit:55294:3.12.0.0;Name=TRINITY_DN13881_c0_g1_i1;score=1732
scaffold802|size58476	est2genome	match_part	26072	26524	1732	-	.	ID=scaffold802|size58476:hsp:109329:3.12.0.0;Parent=scaffold802|size58476:hit:55294:3.12.0.0;Target=TRINITY_DN13881_c0_g1_i1 1 453 +;Gap=M453
scaffold802|size58476	est2genome	expressed_sequence_match	26354	26649	974	+	.	ID=scaffold802|size58476:hit:55295:3.12.0.0;Name=TRINITY_DN10986_c0_g2_i1;score=974
scaffold802|size58476	est2genome	match_part	26354	26649	974	+	.	ID=scaffold802|size58476:hsp:109330:3.12.0.0;Parent=scaffold802|size58476:hit:55295:3.12.0.0;Target=TRINITY_DN10986_c0_g2_i1 1 286 -;Gap=M296
scaffold802|size58476	est2genome	expressed_sequence_match	27471	27670	787	-	.	ID=scaffold802|size58476:hit:55296:3.12.0.0;Name=TRINITY_DN1011_c0_g1_i1;score=787
scaffold802|size58476	est2genome	match_part	27471	27670	787	-	.	ID=scaffold802|size58476:hsp:109331:3.12.0.0;Parent=scaffold802|size58476:hit:55296:3.12.0.0;Target=TRINITY_DN1011_c0_g1_i1 46 241 +;Gap=M200
scaffold802|size58476	est2genome	expressed_sequence_match	27403	27613	796	-	.	ID=scaffold802|size58476:hit:55297:3.12.0.0;Name=TRINITY_DN4068_c0_g1_i1;score=796
scaffold802|size58476	est2genome	match_part	27403	27613	796	-	.	ID=scaffold802|size58476:hsp:109332:3.12.0.0;Parent=scaffold802|size58476:hit:55297:3.12.0.0;Target=TRINITY_DN4068_c0_g1_i1 50 256 -;Gap=M211
scaffold802|size58476	est2genome	expressed_sequence_match	28417	28991	2034	-	.	ID=scaffold802|size58476:hit:55298:3.12.0.0;Name=TRINITY_DN8742_c0_g3_i1;score=2034
scaffold802|size58476	est2genome	match_part	28417	28991	2034	-	.	ID=scaffold802|size58476:hsp:109333:3.12.0.0;Parent=scaffold802|size58476:hit:55298:3.12.0.0;Target=TRINITY_DN8742_c0_g3_i1 1 581 +;Gap=M575
scaffold802|size58476	est2genome	expressed_sequence_match	28523	28746	758	+	.	ID=scaffold802|size58476:hit:55299:3.12.0.0;Name=TRINITY_DN9744_c0_g1_i1;score=758
scaffold802|size58476	est2genome	match_part	28523	28746	758	+	.	ID=scaffold802|size58476:hsp:109334:3.12.0.0;Parent=scaffold802|size58476:hit:55299:3.12.0.0;Target=TRINITY_DN9744_c0_g1_i1 1 220 +;Gap=M224
scaffold802|size58476	est2genome	expressed_sequence_match	28523	28796	1020	+	.	ID=scaffold802|size58476:hit:55300:3.12.0.0;Name=TRINITY_DN9744_c0_g1_i2;score=1020
scaffold802|size58476	est2genome	match_part	28523	28796	1020	+	.	ID=scaffold802|size58476:hsp:109335:3.12.0.0;Parent=scaffold802|size58476:hit:55300:3.12.0.0;Target=TRINITY_DN9744_c0_g1_i2 1 279 +;Gap=M274
scaffold802|size58476	est2genome	expressed_sequence_match	45822	46598	3885	-	.	ID=scaffold802|size58476:hit:55301:3.12.0.0;Name=TRINITY_DN12773_c0_g1_i1;score=3885
scaffold802|size58476	est2genome	match_part	45822	46598	3885	-	.	ID=scaffold802|size58476:hsp:109336:3.12.0.0;Parent=scaffold802|size58476:hit:55301:3.12.0.0;Target=TRINITY_DN12773_c0_g1_i1 1 777 +;Gap=M777
scaffold802|size58476	est2genome	expressed_sequence_match	47674	48782	5545	+	.	ID=scaffold802|size58476:hit:55302:3.12.0.0;Name=TRINITY_DN4412_c0_g1_i1;score=5545
scaffold802|size58476	est2genome	match_part	47674	48782	5545	+	.	ID=scaffold802|size58476:hsp:109337:3.12.0.0;Parent=scaffold802|size58476:hit:55302:3.12.0.0;Target=TRINITY_DN4412_c0_g1_i1 1 1109 -;Gap=M1109
scaffold91|size1046064	.	contig	1	1046636	.	.	.	ID=scaffold91|size1046064;Name=scaffold91|size1046064
scaffold91|size1046064	maker	gene	32724	36635	.	+	.	ID=CCRYP_003786|size1046064-augustus-gene-0.43;Name=CCRYP_003786|size1046064-augustus-gene-0.43;Alias=maker-scaffold91|size1046064-augustus-gene-0.43;
scaffold91|size1046064	maker	mRNA	32724	36635	.	+	.	ID=CCRYP_003786|size1046064-augustus-gene-0.43-mRNA-1;Parent=CCRYP_003786|size1046064-augustus-gene-0.43;Name=CCRYP_003786|size1046064-augustus-gene-0.43-mRNA-1;Alias=maker-scaffold91|size1046064-augustus-gene-0.43-mRNA-1;_AED=0.03;_QI=220|1|1|1|1|1|2|1856|569;_eAED=0.03;
scaffold91|size1046064	maker	exon	32724	34040	.	+	.	ID=CCRYP_003786-RA|size1046064-augustus-gene-0.43-mRNA-1:exon:3194;Parent=CCRYP_003786-RA|size1046064-augustus-gene-0.43-mRNA-1;
scaffold91|size1046064	maker	exon	34167	36635	.	+	.	ID=CCRYP_003786-RA|size1046064-augustus-gene-0.43-mRNA-1:exon:3195;Parent=CCRYP_003786-RA|size1046064-augustus-gene-0.43-mRNA-1;
scaffold91|size1046064	maker	five_prime_UTR	32724	32943	.	+	.	ID=CCRYP_003786-RA|size1046064-augustus-gene-0.43-mRNA-1:five_prime_utr;Parent=CCRYP_003786-RA|size1046064-augustus-gene-0.43-mRNA-1;
scaffold91|size1046064	maker	CDS	32944	34040	.	+	0	ID=CCRYP_003786-RA|size1046064-augustus-gene-0.43-mRNA-1:cds;Parent=CCRYP_003786-RA|size1046064-augustus-gene-0.43-mRNA-1;
scaffold91|size1046064	maker	CDS	34167	34779	.	+	1	ID=CCRYP_003786-RA|size1046064-augustus-gene-0.43-mRNA-1:cds;Parent=CCRYP_003786-RA|size1046064-augustus-gene-0.43-mRNA-1;
scaffold91|size1046064	maker	three_prime_UTR	34780	36635	.	+	.	ID=CCRYP_003786-RA|size1046064-augustus-gene-0.43-mRNA-1:three_prime_utr;Parent=CCRYP_003786-RA|size1046064-augustus-gene-0.43-mRNA-1;
scaffold91|size1046064	maker	gene	44320	46235	.	+	.	ID=CCRYP_003788|size1046064-exonerate_protein2genome-gene-0.3;Name=CCRYP_003788|size1046064-exonerate_protein2genome-gene-0.3;Alias=maker-scaffold91|size1046064-exonerate_protein2genome-gene-0.3;
scaffold91|size1046064	maker	mRNA	44320	46161	.	+	.	ID=CCRYP_003788|size1046064-exonerate_protein2genome-gene-0.3-mRNA-1;Parent=CCRYP_003788|size1046064-exonerate_protein2genome-gene-0.3;Name=CCRYP_003788|size1046064-exonerate_protein2genome-gene-0.3-mRNA-1;Alias=maker-scaffold91|size1046064-exonerate_protein2genome-gene-0.3-mRNA-1;_AED=0.10;_QI=0|-1|0|1|-1|1|1|0|613;_eAED=0.10;score=1842;
scaffold91|size1046064	maker	mRNA	45979	46161	.	+	.	ID=CCRYP_003788|size1046064-exonerate_protein2genome-gene-0.3-mRNA-2;Parent=CCRYP_003788|size1046064-exonerate_protein2genome-gene-0.3;Name=CCRYP_003788|size1046064-exonerate_protein2genome-gene-0.3-mRNA-2;Alias=maker-scaffold91|size1046064-exonerate_protein2genome-gene-0.3-mRNA-2;_AED=0.45;_QI=0|-1|0|1|-1|0|1|0|60;_eAED=0.45;score=183;
scaffold91|size1046064	maker	mRNA	46062	46235	.	+	.	ID=CCRYP_003788|size1046064-exonerate_protein2genome-gene-0.3-mRNA-3;Parent=CCRYP_003788|size1046064-exonerate_protein2genome-gene-0.3;Name=CCRYP_003788|size1046064-exonerate_protein2genome-gene-0.3-mRNA-3;Alias=maker-scaffold91|size1046064-exonerate_protein2genome-gene-0.3-mRNA-3;_AED=0.45;_QI=0|-1|0|1|-1|0|1|0|57;_eAED=0.46;score=174;
scaffold91|size1046064	maker	exon	44320	46161	.	+	.	ID=CCRYP_003788-RA|size1046064-exonerate_protein2genome-gene-0.3-mRNA-1:exon:3196;Parent=CCRYP_003788-RA|size1046064-exonerate_protein2genome-gene-0.3-mRNA-1;
scaffold91|size1046064	maker	exon	45979	46161	.	+	.	ID=CCRYP_003788-RB|size1046064-exonerate_protein2genome-gene-0.3-mRNA-2:exon:3197;Parent=CCRYP_003788-RB|size1046064-exonerate_protein2genome-gene-0.3-mRNA-2;
scaffold91|size1046064	maker	exon	46062	46235	.	+	.	ID=CCRYP_003788-RC|size1046064-exonerate_protein2genome-gene-0.3-mRNA-3:exon:3198;Parent=CCRYP_003788-RC|size1046064-exonerate_protein2genome-gene-0.3-mRNA-3;
scaffold91|size1046064	maker	CDS	44320	46161	.	+	0	ID=CCRYP_003788-RA|size1046064-exonerate_protein2genome-gene-0.3-mRNA-1:cds;Parent=CCRYP_003788-RA|size1046064-exonerate_protein2genome-gene-0.3-mRNA-1;
scaffold91|size1046064	maker	CDS	45979	46161	.	+	0	ID=CCRYP_003788-RB|size1046064-exonerate_protein2genome-gene-0.3-mRNA-2:cds;Parent=CCRYP_003788-RB|size1046064-exonerate_protein2genome-gene-0.3-mRNA-2;
scaffold91|size1046064	maker	CDS	46062	46235	.	+	0	ID=CCRYP_003788-RC|size1046064-exonerate_protein2genome-gene-0.3-mRNA-3:cds;Parent=CCRYP_003788-RC|size1046064-exonerate_protein2genome-gene-0.3-mRNA-3;
scaffold91|size1046064	maker	gene	60681	61688	.	+	.	ID=CCRYP_003791|size1046064-processed-gene-0.13;Name=CCRYP_003791|size1046064-processed-gene-0.13;Alias=augustus_masked-scaffold91|size1046064-processed-gene-0.13;
scaffold91|size1046064	maker	mRNA	60681	61688	.	+	.	ID=CCRYP_003791|size1046064-processed-gene-0.13-mRNA-1;Parent=CCRYP_003791|size1046064-processed-gene-0.13;Name=CCRYP_003791|size1046064-processed-gene-0.13-mRNA-1;Alias=augustus_masked-scaffold91|size1046064-processed-gene-0.13-mRNA-1;_AED=0.15;_QI=0|-1|0|1|-1|1|1|0|335;_eAED=0.15;
scaffold91|size1046064	maker	exon	60681	61688	.	+	.	ID=CCRYP_003791-RA|size1046064-processed-gene-0.13-mRNA-1:exon:3199;Parent=CCRYP_003791-RA|size1046064-processed-gene-0.13-mRNA-1;
scaffold91|size1046064	maker	CDS	60681	61688	.	+	0	ID=CCRYP_003791-RA|size1046064-processed-gene-0.13-mRNA-1:cds;Parent=CCRYP_003791-RA|size1046064-processed-gene-0.13-mRNA-1;
scaffold91|size1046064	maker	gene	22089	25178	.	+	.	ID=CCRYP_003782|size1046064-augustus-gene-0.42;Name=CCRYP_003782|size1046064-augustus-gene-0.42;Alias=maker-scaffold91|size1046064-augustus-gene-0.42;
scaffold91|size1046064	maker	mRNA	22089	25178	.	+	.	ID=CCRYP_003782|size1046064-augustus-gene-0.42-mRNA-1;Parent=CCRYP_003782|size1046064-augustus-gene-0.42;Name=CCRYP_003782|size1046064-augustus-gene-0.42-mRNA-1;Alias=maker-scaffold91|size1046064-augustus-gene-0.42-mRNA-1;_AED=0.25;_QI=507|1|1|1|0.83|0.71|7|419|488;_eAED=0.25;
scaffold91|size1046064	maker	mRNA	22089	25178	.	+	.	ID=CCRYP_003782|size1046064-augustus-gene-0.42-mRNA-2;Parent=CCRYP_003782|size1046064-augustus-gene-0.42;Name=CCRYP_003782|size1046064-augustus-gene-0.42-mRNA-2;Alias=maker-scaffold91|size1046064-augustus-gene-0.42-mRNA-2;_AED=0.24;_QI=507|1|1|1|0.8|0.66|6|419|513;_eAED=0.24;
scaffold91|size1046064	maker	mRNA	22558	25178	.	+	.	ID=CCRYP_003782|size1046064-augustus-gene-0.42-mRNA-3;Parent=CCRYP_003782|size1046064-augustus-gene-0.42;Name=CCRYP_003782|size1046064-augustus-gene-0.42-mRNA-3;Alias=maker-scaffold91|size1046064-augustus-gene-0.42-mRNA-3;_AED=0.27;_QI=317|1|1|1|1|1|6|419|488;_eAED=0.27;
scaffold91|size1046064	maker	exon	22089	22562	.	+	.	ID=CCRYP_003782-RA|size1046064-augustus-gene-0.42-mRNA-1:exon:3200;Parent=CCRYP_003782-RA|size1046064-augustus-gene-0.42-mRNA-1,CCRYP_003782-RA|size1046064-augustus-gene-0.42-mRNA-2;
scaffold91|size1046064	maker	exon	22842	23466	.	+	.	ID=CCRYP_003782-RA|size1046064-augustus-gene-0.42-mRNA-1:exon:3201;Parent=CCRYP_003782-RA|size1046064-augustus-gene-0.42-mRNA-1;
scaffold91|size1046064	maker	exon	23542	23674	.	+	.	ID=CCRYP_003782-RA|size1046064-augustus-gene-0.42-mRNA-1:exon:3202;Parent=CCRYP_003782-RA|size1046064-augustus-gene-0.42-mRNA-1,CCRYP_003782-RA|size1046064-augustus-gene-0.42-mRNA-3;
scaffold91|size1046064	maker	exon	23766	23784	.	+	.	ID=CCRYP_003782-RA|size1046064-augustus-gene-0.42-mRNA-1:exon:3203;Parent=CCRYP_003782-RA|size1046064-augustus-gene-0.42-mRNA-1,CCRYP_003782-RA|size1046064-augustus-gene-0.42-mRNA-2,CCRYP_003782-RA|size1046064-augustus-gene-0.42-mRNA-3;
scaffold91|size1046064	maker	exon	23883	24197	.	+	.	ID=CCRYP_003782-RA|size1046064-augustus-gene-0.42-mRNA-1:exon:3204;Parent=CCRYP_003782-RA|size1046064-augustus-gene-0.42-mRNA-1,CCRYP_003782-RA|size1046064-augustus-gene-0.42-mRNA-2,CCRYP_003782-RA|size1046064-augustus-gene-0.42-mRNA-3;
scaffold91|size1046064	maker	exon	24278	24501	.	+	.	ID=CCRYP_003782-RA|size1046064-augustus-gene-0.42-mRNA-1:exon:3205;Parent=CCRYP_003782-RA|size1046064-augustus-gene-0.42-mRNA-1,CCRYP_003782-RA|size1046064-augustus-gene-0.42-mRNA-2,CCRYP_003782-RA|size1046064-augustus-gene-0.42-mRNA-3;
scaffold91|size1046064	maker	exon	24576	25178	.	+	.	ID=CCRYP_003782-RA|size1046064-augustus-gene-0.42-mRNA-1:exon:3206;Parent=CCRYP_003782-RA|size1046064-augustus-gene-0.42-mRNA-1,CCRYP_003782-RA|size1046064-augustus-gene-0.42-mRNA-2,CCRYP_003782-RA|size1046064-augustus-gene-0.42-mRNA-3;
scaffold91|size1046064	maker	exon	22842	23674	.	+	.	ID=CCRYP_003782-RB|size1046064-augustus-gene-0.42-mRNA-2:exon:3207;Parent=CCRYP_003782-RB|size1046064-augustus-gene-0.42-mRNA-2;
scaffold91|size1046064	maker	exon	22558	23466	.	+	.	ID=CCRYP_003782-RC|size1046064-augustus-gene-0.42-mRNA-3:exon:3208;Parent=CCRYP_003782-RC|size1046064-augustus-gene-0.42-mRNA-3;
scaffold91|size1046064	maker	five_prime_UTR	22089	22562	.	+	.	ID=CCRYP_003782-RA|size1046064-augustus-gene-0.42-mRNA-1:five_prime_utr;Parent=CCRYP_003782-RA|size1046064-augustus-gene-0.42-mRNA-1;
scaffold91|size1046064	maker	five_prime_UTR	22842	22874	.	+	.	ID=CCRYP_003782-RA|size1046064-augustus-gene-0.42-mRNA-1:five_prime_utr;Parent=CCRYP_003782-RA|size1046064-augustus-gene-0.42-mRNA-1;
scaffold91|size1046064	maker	CDS	22875	23466	.	+	0	ID=CCRYP_003782-RA|size1046064-augustus-gene-0.42-mRNA-1:cds;Parent=CCRYP_003782-RA|size1046064-augustus-gene-0.42-mRNA-1;
scaffold91|size1046064	maker	CDS	23542	23674	.	+	2	ID=CCRYP_003782-RA|size1046064-augustus-gene-0.42-mRNA-1:cds;Parent=CCRYP_003782-RA|size1046064-augustus-gene-0.42-mRNA-1;
scaffold91|size1046064	maker	CDS	23766	23784	.	+	1	ID=CCRYP_003782-RA|size1046064-augustus-gene-0.42-mRNA-1:cds;Parent=CCRYP_003782-RA|size1046064-augustus-gene-0.42-mRNA-1;
scaffold91|size1046064	maker	CDS	23883	24197	.	+	0	ID=CCRYP_003782-RA|size1046064-augustus-gene-0.42-mRNA-1:cds;Parent=CCRYP_003782-RA|size1046064-augustus-gene-0.42-mRNA-1;
scaffold91|size1046064	maker	CDS	24278	24501	.	+	0	ID=CCRYP_003782-RA|size1046064-augustus-gene-0.42-mRNA-1:cds;Parent=CCRYP_003782-RA|size1046064-augustus-gene-0.42-mRNA-1;
scaffold91|size1046064	maker	CDS	24576	24759	.	+	1	ID=CCRYP_003782-RA|size1046064-augustus-gene-0.42-mRNA-1:cds;Parent=CCRYP_003782-RA|size1046064-augustus-gene-0.42-mRNA-1;
scaffold91|size1046064	maker	three_prime_UTR	24760	25178	.	+	.	ID=CCRYP_003782-RA|size1046064-augustus-gene-0.42-mRNA-1:three_prime_utr;Parent=CCRYP_003782-RA|size1046064-augustus-gene-0.42-mRNA-1;
scaffold91|size1046064	maker	five_prime_UTR	22089	22562	.	+	.	ID=CCRYP_003782-RB|size1046064-augustus-gene-0.42-mRNA-2:five_prime_utr;Parent=CCRYP_003782-RB|size1046064-augustus-gene-0.42-mRNA-2;
scaffold91|size1046064	maker	five_prime_UTR	22842	22874	.	+	.	ID=CCRYP_003782-RB|size1046064-augustus-gene-0.42-mRNA-2:five_prime_utr;Parent=CCRYP_003782-RB|size1046064-augustus-gene-0.42-mRNA-2;
scaffold91|size1046064	maker	CDS	22875	23674	.	+	0	ID=CCRYP_003782-RB|size1046064-augustus-gene-0.42-mRNA-2:cds;Parent=CCRYP_003782-RB|size1046064-augustus-gene-0.42-mRNA-2;
scaffold91|size1046064	maker	CDS	23766	23784	.	+	1	ID=CCRYP_003782-RB|size1046064-augustus-gene-0.42-mRNA-2:cds;Parent=CCRYP_003782-RB|size1046064-augustus-gene-0.42-mRNA-2;
scaffold91|size1046064	maker	CDS	23883	24197	.	+	0	ID=CCRYP_003782-RB|size1046064-augustus-gene-0.42-mRNA-2:cds;Parent=CCRYP_003782-RB|size1046064-augustus-gene-0.42-mRNA-2;
scaffold91|size1046064	maker	CDS	24278	24501	.	+	0	ID=CCRYP_003782-RB|size1046064-augustus-gene-0.42-mRNA-2:cds;Parent=CCRYP_003782-RB|size1046064-augustus-gene-0.42-mRNA-2;
scaffold91|size1046064	maker	CDS	24576	24759	.	+	1	ID=CCRYP_003782-RB|size1046064-augustus-gene-0.42-mRNA-2:cds;Parent=CCRYP_003782-RB|size1046064-augustus-gene-0.42-mRNA-2;
scaffold91|size1046064	maker	three_prime_UTR	24760	25178	.	+	.	ID=CCRYP_003782-RB|size1046064-augustus-gene-0.42-mRNA-2:three_prime_utr;Parent=CCRYP_003782-RB|size1046064-augustus-gene-0.42-mRNA-2;
scaffold91|size1046064	maker	five_prime_UTR	22558	22874	.	+	.	ID=CCRYP_003782-RC|size1046064-augustus-gene-0.42-mRNA-3:five_prime_utr;Parent=CCRYP_003782-RC|size1046064-augustus-gene-0.42-mRNA-3;
scaffold91|size1046064	maker	CDS	22875	23466	.	+	0	ID=CCRYP_003782-RC|size1046064-augustus-gene-0.42-mRNA-3:cds;Parent=CCRYP_003782-RC|size1046064-augustus-gene-0.42-mRNA-3;
scaffold91|size1046064	maker	CDS	23542	23674	.	+	2	ID=CCRYP_003782-RC|size1046064-augustus-gene-0.42-mRNA-3:cds;Parent=CCRYP_003782-RC|size1046064-augustus-gene-0.42-mRNA-3;
scaffold91|size1046064	maker	CDS	23766	23784	.	+	1	ID=CCRYP_003782-RC|size1046064-augustus-gene-0.42-mRNA-3:cds;Parent=CCRYP_003782-RC|size1046064-augustus-gene-0.42-mRNA-3;
scaffold91|size1046064	maker	CDS	23883	24197	.	+	0	ID=CCRYP_003782-RC|size1046064-augustus-gene-0.42-mRNA-3:cds;Parent=CCRYP_003782-RC|size1046064-augustus-gene-0.42-mRNA-3;
scaffold91|size1046064	maker	CDS	24278	24501	.	+	0	ID=CCRYP_003782-RC|size1046064-augustus-gene-0.42-mRNA-3:cds;Parent=CCRYP_003782-RC|size1046064-augustus-gene-0.42-mRNA-3;
scaffold91|size1046064	maker	CDS	24576	24759	.	+	1	ID=CCRYP_003782-RC|size1046064-augustus-gene-0.42-mRNA-3:cds;Parent=CCRYP_003782-RC|size1046064-augustus-gene-0.42-mRNA-3;
scaffold91|size1046064	maker	three_prime_UTR	24760	25178	.	+	.	ID=CCRYP_003782-RC|size1046064-augustus-gene-0.42-mRNA-3:three_prime_utr;Parent=CCRYP_003782-RC|size1046064-augustus-gene-0.42-mRNA-3;
scaffold91|size1046064	maker	gene	25376	26875	.	+	.	ID=CCRYP_003784|size1046064-processed-gene-0.10;Name=CCRYP_003784|size1046064-processed-gene-0.10;Alias=augustus_masked-scaffold91|size1046064-processed-gene-0.10;
scaffold91|size1046064	maker	mRNA	25376	26875	.	+	.	ID=CCRYP_003784|size1046064-processed-gene-0.10-mRNA-1;Parent=CCRYP_003784|size1046064-processed-gene-0.10;Name=CCRYP_003784|size1046064-processed-gene-0.10-mRNA-1;Alias=augustus_masked-scaffold91|size1046064-processed-gene-0.10-mRNA-1;_AED=0.34;_QI=0|-1|0|1|-1|1|1|0|499;_eAED=0.34;
scaffold91|size1046064	maker	exon	25376	26875	.	+	.	ID=CCRYP_003784-RA|size1046064-processed-gene-0.10-mRNA-1:exon:3209;Parent=CCRYP_003784-RA|size1046064-processed-gene-0.10-mRNA-1;
scaffold91|size1046064	maker	CDS	25376	26875	.	+	0	ID=CCRYP_003784-RA|size1046064-processed-gene-0.10-mRNA-1:cds;Parent=CCRYP_003784-RA|size1046064-processed-gene-0.10-mRNA-1;
scaffold91|size1046064	maker	gene	34018	36661	.	-	.	ID=CCRYP_003787|size1046064-exonerate_est2genome-gene-0.17;Name=CCRYP_003787|size1046064-exonerate_est2genome-gene-0.17;Alias=maker-scaffold91|size1046064-exonerate_est2genome-gene-0.17;
scaffold91|size1046064	maker	mRNA	34018	36635	.	-	.	ID=CCRYP_003787|size1046064-exonerate_est2genome-gene-0.17-mRNA-1;Parent=CCRYP_003787|size1046064-exonerate_est2genome-gene-0.17;Name=CCRYP_003787|size1046064-exonerate_est2genome-gene-0.17-mRNA-1;Alias=maker-scaffold91|size1046064-exonerate_est2genome-gene-0.17-mRNA-1;_AED=0.00;_QI=152|-1|1|1|-1|1|1|924|513;_eAED=0.00;score=13090;
scaffold91|size1046064	maker	mRNA	34717	36661	.	-	.	ID=CCRYP_003787|size1046064-exonerate_est2genome-gene-0.17-mRNA-2;Parent=CCRYP_003787|size1046064-exonerate_est2genome-gene-0.17;Name=CCRYP_003787|size1046064-exonerate_est2genome-gene-0.17-mRNA-2;Alias=maker-scaffold91|size1046064-exonerate_est2genome-gene-0.17-mRNA-2;_AED=0.13;_QI=178|-1|1|1|-1|1|1|225|513;_eAED=0.13;score=9725;
scaffold91|size1046064	maker	exon	34717	36661	.	-	.	ID=CCRYP_003787-RB|size1046064-exonerate_est2genome-gene-0.17-mRNA-2:exon:3211;Parent=CCRYP_003787-RB|size1046064-exonerate_est2genome-gene-0.17-mRNA-2;
scaffold91|size1046064	maker	exon	34018	36635	.	-	.	ID=CCRYP_003787-RA|size1046064-exonerate_est2genome-gene-0.17-mRNA-1:exon:3210;Parent=CCRYP_003787-RA|size1046064-exonerate_est2genome-gene-0.17-mRNA-1;
scaffold91|size1046064	maker	five_prime_UTR	36484	36635	.	-	.	ID=CCRYP_003787-RA|size1046064-exonerate_est2genome-gene-0.17-mRNA-1:five_prime_utr;Parent=CCRYP_003787-RA|size1046064-exonerate_est2genome-gene-0.17-mRNA-1;
scaffold91|size1046064	maker	CDS	34942	36483	.	-	0	ID=CCRYP_003787-RA|size1046064-exonerate_est2genome-gene-0.17-mRNA-1:cds;Parent=CCRYP_003787-RA|size1046064-exonerate_est2genome-gene-0.17-mRNA-1;
scaffold91|size1046064	maker	three_prime_UTR	34018	34941	.	-	.	ID=CCRYP_003787-RA|size1046064-exonerate_est2genome-gene-0.17-mRNA-1:three_prime_utr;Parent=CCRYP_003787-RA|size1046064-exonerate_est2genome-gene-0.17-mRNA-1;
scaffold91|size1046064	maker	five_prime_UTR	36484	36661	.	-	.	ID=CCRYP_003787-RB|size1046064-exonerate_est2genome-gene-0.17-mRNA-2:five_prime_utr;Parent=CCRYP_003787-RB|size1046064-exonerate_est2genome-gene-0.17-mRNA-2;
scaffold91|size1046064	maker	CDS	34942	36483	.	-	0	ID=CCRYP_003787-RB|size1046064-exonerate_est2genome-gene-0.17-mRNA-2:cds;Parent=CCRYP_003787-RB|size1046064-exonerate_est2genome-gene-0.17-mRNA-2;
scaffold91|size1046064	maker	three_prime_UTR	34717	34941	.	-	.	ID=CCRYP_003787-RB|size1046064-exonerate_est2genome-gene-0.17-mRNA-2:three_prime_utr;Parent=CCRYP_003787-RB|size1046064-exonerate_est2genome-gene-0.17-mRNA-2;
scaffold91|size1046064	maker	gene	3130	6304	.	-	.	ID=CCRYP_003779|size1046064-augustus-gene-0.44;Name=CCRYP_003779|size1046064-augustus-gene-0.44;Alias=maker-scaffold91|size1046064-augustus-gene-0.44;
scaffold91|size1046064	maker	mRNA	3130	6304	.	-	.	ID=CCRYP_003779|size1046064-augustus-gene-0.44-mRNA-1;Parent=CCRYP_003779|size1046064-augustus-gene-0.44;Name=CCRYP_003779|size1046064-augustus-gene-0.44-mRNA-1;Alias=maker-scaffold91|size1046064-augustus-gene-0.44-mRNA-1;_AED=0.01;_QI=321|1|1|1|1|1|2|1048|576;_eAED=0.01;
scaffold91|size1046064	maker	exon	3130	4340	.	-	.	ID=CCRYP_003779-RA|size1046064-augustus-gene-0.44-mRNA-1:exon:3213;Parent=CCRYP_003779-RA|size1046064-augustus-gene-0.44-mRNA-1;
scaffold91|size1046064	maker	exon	4416	6304	.	-	.	ID=CCRYP_003779-RA|size1046064-augustus-gene-0.44-mRNA-1:exon:3212;Parent=CCRYP_003779-RA|size1046064-augustus-gene-0.44-mRNA-1;
scaffold91|size1046064	maker	five_prime_UTR	5984	6304	.	-	.	ID=CCRYP_003779-RA|size1046064-augustus-gene-0.44-mRNA-1:five_prime_utr;Parent=CCRYP_003779-RA|size1046064-augustus-gene-0.44-mRNA-1;
scaffold91|size1046064	maker	CDS	4416	5983	.	-	0	ID=CCRYP_003779-RA|size1046064-augustus-gene-0.44-mRNA-1:cds;Parent=CCRYP_003779-RA|size1046064-augustus-gene-0.44-mRNA-1;
scaffold91|size1046064	maker	CDS	4178	4340	.	-	1	ID=CCRYP_003779-RA|size1046064-augustus-gene-0.44-mRNA-1:cds;Parent=CCRYP_003779-RA|size1046064-augustus-gene-0.44-mRNA-1;
scaffold91|size1046064	maker	three_prime_UTR	3130	4177	.	-	.	ID=CCRYP_003779-RA|size1046064-augustus-gene-0.44-mRNA-1:three_prime_utr;Parent=CCRYP_003779-RA|size1046064-augustus-gene-0.44-mRNA-1;
scaffold91|size1046064	maker	gene	60352	65985	.	-	.	ID=CCRYP_003790|size1046064-exonerate_protein2genome-gene-0.9;Name=CCRYP_003790|size1046064-exonerate_protein2genome-gene-0.9;Alias=maker-scaffold91|size1046064-exonerate_protein2genome-gene-0.9;
scaffold91|size1046064	maker	mRNA	60352	65985	.	-	.	ID=CCRYP_003790|size1046064-exonerate_protein2genome-gene-0.9-mRNA-1;Parent=CCRYP_003790|size1046064-exonerate_protein2genome-gene-0.9;Name=CCRYP_003790|size1046064-exonerate_protein2genome-gene-0.9-mRNA-1;Alias=maker-scaffold91|size1046064-exonerate_protein2genome-gene-0.9-mRNA-1;_AED=0.05;_QI=2069|1|1|1|0.57|0.5|8|1297|516;_eAED=0.05;score=4917;
scaffold91|size1046064	maker	mRNA	61730	65985	.	-	.	ID=CCRYP_003790|size1046064-exonerate_protein2genome-gene-0.9-mRNA-2;Parent=CCRYP_003790|size1046064-exonerate_protein2genome-gene-0.9;Name=CCRYP_003790|size1046064-exonerate_protein2genome-gene-0.9-mRNA-2;Alias=maker-scaffold91|size1046064-exonerate_protein2genome-gene-0.9-mRNA-2;_AED=0.17;_QI=2069|0.83|0.85|1|0.5|0.57|7|0|512;_eAED=0.17;score=4201;
scaffold91|size1046064	maker	mRNA	64509	65225	.	-	.	ID=CCRYP_003790|size1046064-exonerate_protein2genome-gene-0.9-mRNA-3;Parent=CCRYP_003790|size1046064-exonerate_protein2genome-gene-0.9;Name=CCRYP_003790|size1046064-exonerate_protein2genome-gene-0.9-mRNA-3;Alias=maker-scaffold91|size1046064-exonerate_protein2genome-gene-0.9-mRNA-3;_AED=0.43;_QI=0|-1|0|1|-1|1|1|0|238;_eAED=0.44;score=717;
scaffold91|size1046064	maker	exon	64509	65225	.	-	.	ID=CCRYP_003790-RC|size1046064-exonerate_protein2genome-gene-0.9-mRNA-3:exon:3223;Parent=CCRYP_003790-RC|size1046064-exonerate_protein2genome-gene-0.9-mRNA-3;
scaffold91|size1046064	maker	exon	61730	62446	.	-	.	ID=CCRYP_003790-RB|size1046064-exonerate_protein2genome-gene-0.9-mRNA-2:exon:3222;Parent=CCRYP_003790-RB|size1046064-exonerate_protein2genome-gene-0.9-mRNA-2;
scaffold91|size1046064	maker	exon	65502	65985	.	-	.	ID=CCRYP_003790-RA|size1046064-exonerate_protein2genome-gene-0.9-mRNA-1:exon:3221;Parent=CCRYP_003790-RA|size1046064-exonerate_protein2genome-gene-0.9-mRNA-1,CCRYP_003790-RA|size1046064-exonerate_protein2genome-gene-0.9-mRNA-2;
scaffold91|size1046064	maker	exon	63704	65339	.	-	.	ID=CCRYP_003790-RA|size1046064-exonerate_protein2genome-gene-0.9-mRNA-1:exon:3220;Parent=CCRYP_003790-RA|size1046064-exonerate_protein2genome-gene-0.9-mRNA-1,CCRYP_003790-RA|size1046064-exonerate_protein2genome-gene-0.9-mRNA-2;
scaffold91|size1046064	maker	exon	63092	63586	.	-	.	ID=CCRYP_003790-RA|size1046064-exonerate_protein2genome-gene-0.9-mRNA-1:exon:3219;Parent=CCRYP_003790-RA|size1046064-exonerate_protein2genome-gene-0.9-mRNA-1,CCRYP_003790-RA|size1046064-exonerate_protein2genome-gene-0.9-mRNA-2;
scaffold91|size1046064	maker	exon	62946	62997	.	-	.	ID=CCRYP_003790-RA|size1046064-exonerate_protein2genome-gene-0.9-mRNA-1:exon:3218;Parent=CCRYP_003790-RA|size1046064-exonerate_protein2genome-gene-0.9-mRNA-1,CCRYP_003790-RA|size1046064-exonerate_protein2genome-gene-0.9-mRNA-2;
scaffold91|size1046064	maker	exon	62697	62842	.	-	.	ID=CCRYP_003790-RA|size1046064-exonerate_protein2genome-gene-0.9-mRNA-1:exon:3217;Parent=CCRYP_003790-RA|size1046064-exonerate_protein2genome-gene-0.9-mRNA-1,CCRYP_003790-RA|size1046064-exonerate_protein2genome-gene-0.9-mRNA-2;
scaffold91|size1046064	maker	exon	62538	62615	.	-	.	ID=CCRYP_003790-RA|size1046064-exonerate_protein2genome-gene-0.9-mRNA-1:exon:3216;Parent=CCRYP_003790-RA|size1046064-exonerate_protein2genome-gene-0.9-mRNA-1,CCRYP_003790-RA|size1046064-exonerate_protein2genome-gene-0.9-mRNA-2;
scaffold91|size1046064	maker	exon	60668	62458	.	-	.	ID=CCRYP_003790-RA|size1046064-exonerate_protein2genome-gene-0.9-mRNA-1:exon:3215;Parent=CCRYP_003790-RA|size1046064-exonerate_protein2genome-gene-0.9-mRNA-1;
scaffold91|size1046064	maker	exon	60352	60586	.	-	.	ID=CCRYP_003790-RA|size1046064-exonerate_protein2genome-gene-0.9-mRNA-1:exon:3214;Parent=CCRYP_003790-RA|size1046064-exonerate_protein2genome-gene-0.9-mRNA-1;
scaffold91|size1046064	maker	five_prime_UTR	65502	65985	.	-	.	ID=CCRYP_003790-RA|size1046064-exonerate_protein2genome-gene-0.9-mRNA-1:five_prime_utr;Parent=CCRYP_003790-RA|size1046064-exonerate_protein2genome-gene-0.9-mRNA-1;
scaffold91|size1046064	maker	five_prime_UTR	63755	65339	.	-	.	ID=CCRYP_003790-RA|size1046064-exonerate_protein2genome-gene-0.9-mRNA-1:five_prime_utr;Parent=CCRYP_003790-RA|size1046064-exonerate_protein2genome-gene-0.9-mRNA-1;
scaffold91|size1046064	maker	CDS	63704	63754	.	-	0	ID=CCRYP_003790-RA|size1046064-exonerate_protein2genome-gene-0.9-mRNA-1:cds;Parent=CCRYP_003790-RA|size1046064-exonerate_protein2genome-gene-0.9-mRNA-1;
scaffold91|size1046064	maker	CDS	63092	63586	.	-	0	ID=CCRYP_003790-RA|size1046064-exonerate_protein2genome-gene-0.9-mRNA-1:cds;Parent=CCRYP_003790-RA|size1046064-exonerate_protein2genome-gene-0.9-mRNA-1;
scaffold91|size1046064	maker	CDS	62946	62997	.	-	0	ID=CCRYP_003790-RA|size1046064-exonerate_protein2genome-gene-0.9-mRNA-1:cds;Parent=CCRYP_003790-RA|size1046064-exonerate_protein2genome-gene-0.9-mRNA-1;
scaffold91|size1046064	maker	CDS	62697	62842	.	-	2	ID=CCRYP_003790-RA|size1046064-exonerate_protein2genome-gene-0.9-mRNA-1:cds;Parent=CCRYP_003790-RA|size1046064-exonerate_protein2genome-gene-0.9-mRNA-1;
scaffold91|size1046064	maker	CDS	62538	62615	.	-	0	ID=CCRYP_003790-RA|size1046064-exonerate_protein2genome-gene-0.9-mRNA-1:cds;Parent=CCRYP_003790-RA|size1046064-exonerate_protein2genome-gene-0.9-mRNA-1;
scaffold91|size1046064	maker	CDS	61730	62458	.	-	0	ID=CCRYP_003790-RA|size1046064-exonerate_protein2genome-gene-0.9-mRNA-1:cds;Parent=CCRYP_003790-RA|size1046064-exonerate_protein2genome-gene-0.9-mRNA-1;
scaffold91|size1046064	maker	three_prime_UTR	60668	61729	.	-	.	ID=CCRYP_003790-RA|size1046064-exonerate_protein2genome-gene-0.9-mRNA-1:three_prime_utr;Parent=CCRYP_003790-RA|size1046064-exonerate_protein2genome-gene-0.9-mRNA-1;
scaffold91|size1046064	maker	three_prime_UTR	60352	60586	.	-	.	ID=CCRYP_003790-RA|size1046064-exonerate_protein2genome-gene-0.9-mRNA-1:three_prime_utr;Parent=CCRYP_003790-RA|size1046064-exonerate_protein2genome-gene-0.9-mRNA-1;
scaffold91|size1046064	maker	five_prime_UTR	65502	65985	.	-	.	ID=CCRYP_003790-RB|size1046064-exonerate_protein2genome-gene-0.9-mRNA-2:five_prime_utr;Parent=CCRYP_003790-RB|size1046064-exonerate_protein2genome-gene-0.9-mRNA-2;
scaffold91|size1046064	maker	five_prime_UTR	63755	65339	.	-	.	ID=CCRYP_003790-RB|size1046064-exonerate_protein2genome-gene-0.9-mRNA-2:five_prime_utr;Parent=CCRYP_003790-RB|size1046064-exonerate_protein2genome-gene-0.9-mRNA-2;
scaffold91|size1046064	maker	CDS	63704	63754	.	-	0	ID=CCRYP_003790-RB|size1046064-exonerate_protein2genome-gene-0.9-mRNA-2:cds;Parent=CCRYP_003790-RB|size1046064-exonerate_protein2genome-gene-0.9-mRNA-2;
scaffold91|size1046064	maker	CDS	63092	63586	.	-	0	ID=CCRYP_003790-RB|size1046064-exonerate_protein2genome-gene-0.9-mRNA-2:cds;Parent=CCRYP_003790-RB|size1046064-exonerate_protein2genome-gene-0.9-mRNA-2;
scaffold91|size1046064	maker	CDS	62946	62997	.	-	0	ID=CCRYP_003790-RB|size1046064-exonerate_protein2genome-gene-0.9-mRNA-2:cds;Parent=CCRYP_003790-RB|size1046064-exonerate_protein2genome-gene-0.9-mRNA-2;
scaffold91|size1046064	maker	CDS	62697	62842	.	-	2	ID=CCRYP_003790-RB|size1046064-exonerate_protein2genome-gene-0.9-mRNA-2:cds;Parent=CCRYP_003790-RB|size1046064-exonerate_protein2genome-gene-0.9-mRNA-2;
scaffold91|size1046064	maker	CDS	62538	62615	.	-	0	ID=CCRYP_003790-RB|size1046064-exonerate_protein2genome-gene-0.9-mRNA-2:cds;Parent=CCRYP_003790-RB|size1046064-exonerate_protein2genome-gene-0.9-mRNA-2;
scaffold91|size1046064	maker	CDS	61730	62446	.	-	0	ID=CCRYP_003790-RB|size1046064-exonerate_protein2genome-gene-0.9-mRNA-2:cds;Parent=CCRYP_003790-RB|size1046064-exonerate_protein2genome-gene-0.9-mRNA-2;
scaffold91|size1046064	maker	CDS	64509	65225	.	-	0	ID=CCRYP_003790-RC|size1046064-exonerate_protein2genome-gene-0.9-mRNA-3:cds;Parent=CCRYP_003790-RC|size1046064-exonerate_protein2genome-gene-0.9-mRNA-3;
scaffold91|size1046064	maker	gene	20652	22442	.	-	.	ID=CCRYP_003781|size1046064-exonerate_est2genome-gene-0.14;Name=CCRYP_003781|size1046064-exonerate_est2genome-gene-0.14;Alias=maker-scaffold91|size1046064-exonerate_est2genome-gene-0.14;
scaffold91|size1046064	maker	mRNA	20652	22442	.	-	.	ID=CCRYP_003781|size1046064-exonerate_est2genome-gene-0.14-mRNA-1;Parent=CCRYP_003781|size1046064-exonerate_est2genome-gene-0.14;Name=CCRYP_003781|size1046064-exonerate_est2genome-gene-0.14-mRNA-1;Alias=maker-scaffold91|size1046064-exonerate_est2genome-gene-0.14-mRNA-1;_AED=0.06;_QI=520|1|1|1|0|0|2|384|244;_eAED=0.06;score=8179;
scaffold91|size1046064	maker	exon	22124	22442	.	-	.	ID=CCRYP_003781-RA|size1046064-exonerate_est2genome-gene-0.14-mRNA-1:exon:3225;Parent=CCRYP_003781-RA|size1046064-exonerate_est2genome-gene-0.14-mRNA-1;
scaffold91|size1046064	maker	exon	20652	21971	.	-	.	ID=CCRYP_003781-RA|size1046064-exonerate_est2genome-gene-0.14-mRNA-1:exon:3224;Parent=CCRYP_003781-RA|size1046064-exonerate_est2genome-gene-0.14-mRNA-1;
scaffold91|size1046064	maker	five_prime_UTR	22124	22442	.	-	.	ID=CCRYP_003781-RA|size1046064-exonerate_est2genome-gene-0.14-mRNA-1:five_prime_utr;Parent=CCRYP_003781-RA|size1046064-exonerate_est2genome-gene-0.14-mRNA-1;
scaffold91|size1046064	maker	five_prime_UTR	21771	21971	.	-	.	ID=CCRYP_003781-RA|size1046064-exonerate_est2genome-gene-0.14-mRNA-1:five_prime_utr;Parent=CCRYP_003781-RA|size1046064-exonerate_est2genome-gene-0.14-mRNA-1;
scaffold91|size1046064	maker	CDS	21036	21770	.	-	0	ID=CCRYP_003781-RA|size1046064-exonerate_est2genome-gene-0.14-mRNA-1:cds;Parent=CCRYP_003781-RA|size1046064-exonerate_est2genome-gene-0.14-mRNA-1;
scaffold91|size1046064	maker	three_prime_UTR	20652	21035	.	-	.	ID=CCRYP_003781-RA|size1046064-exonerate_est2genome-gene-0.14-mRNA-1:three_prime_utr;Parent=CCRYP_003781-RA|size1046064-exonerate_est2genome-gene-0.14-mRNA-1;
scaffold91|size1046064	maker	gene	25251	30474	.	-	.	ID=CCRYP_003783|size1046064-augustus-gene-0.45;Name=CCRYP_003783|size1046064-augustus-gene-0.45;Alias=maker-scaffold91|size1046064-augustus-gene-0.45;
scaffold91|size1046064	maker	mRNA	25251	30474	.	-	.	ID=CCRYP_003783|size1046064-augustus-gene-0.45-mRNA-1;Parent=CCRYP_003783|size1046064-augustus-gene-0.45;Name=CCRYP_003783|size1046064-augustus-gene-0.45-mRNA-1;Alias=maker-scaffold91|size1046064-augustus-gene-0.45-mRNA-1;_AED=0.15;_QI=266|1|1|1|1|0.8|5|1732|878;_eAED=0.15;
scaffold91|size1046064	maker	mRNA	25251	30474	.	-	.	ID=CCRYP_003783|size1046064-augustus-gene-0.45-mRNA-2;Parent=CCRYP_003783|size1046064-augustus-gene-0.45;Name=CCRYP_003783|size1046064-augustus-gene-0.45-mRNA-2;Alias=maker-scaffold91|size1046064-augustus-gene-0.45-mRNA-2;_AED=0.15;_QI=266|1|1|1|1|0.5|4|1732|907;_eAED=0.15;
scaffold91|size1046064	maker	exon	27982	28504	.	-	.	ID=CCRYP_003783-RA|size1046064-augustus-gene-0.45-mRNA-2:exon:3231;Parent=CCRYP_003783-RA|size1046064-augustus-gene-0.45-mRNA-2;
scaffold91|size1046064	maker	exon	25251	27896	.	-	.	ID=CCRYP_003783-RB|size1046064-augustus-gene-0.45-mRNA-1:exon:3230;Parent=CCRYP_003783-RB|size1046064-augustus-gene-0.45-mRNA-1,CCRYP_003783-RB|size1046064-augustus-gene-0.45-mRNA-2;
scaffold91|size1046064	maker	exon	27982	28198	.	-	.	ID=CCRYP_003783-RB|size1046064-augustus-gene-0.45-mRNA-1:exon:3229;Parent=CCRYP_003783-RB|size1046064-augustus-gene-0.45-mRNA-1;
scaffold91|size1046064	maker	exon	28286	28504	.	-	.	ID=CCRYP_003783-RB|size1046064-augustus-gene-0.45-mRNA-1:exon:3228;Parent=CCRYP_003783-RB|size1046064-augustus-gene-0.45-mRNA-1;
scaffold91|size1046064	maker	exon	28585	29352	.	-	.	ID=CCRYP_003783-RB|size1046064-augustus-gene-0.45-mRNA-1:exon:3227;Parent=CCRYP_003783-RB|size1046064-augustus-gene-0.45-mRNA-1,CCRYP_003783-RB|size1046064-augustus-gene-0.45-mRNA-2;
scaffold91|size1046064	maker	exon	29690	30474	.	-	.	ID=CCRYP_003783-RB|size1046064-augustus-gene-0.45-mRNA-1:exon:3226;Parent=CCRYP_003783-RB|size1046064-augustus-gene-0.45-mRNA-1,CCRYP_003783-RB|size1046064-augustus-gene-0.45-mRNA-2;
scaffold91|size1046064	maker	five_prime_UTR	30209	30474	.	-	.	ID=CCRYP_003783-RB|size1046064-augustus-gene-0.45-mRNA-1:five_prime_utr;Parent=CCRYP_003783-RB|size1046064-augustus-gene-0.45-mRNA-1;
scaffold91|size1046064	maker	CDS	29690	30208	.	-	0	ID=CCRYP_003783-RB|size1046064-augustus-gene-0.45-mRNA-1:cds;Parent=CCRYP_003783-RB|size1046064-augustus-gene-0.45-mRNA-1;
scaffold91|size1046064	maker	CDS	28585	29352	.	-	0	ID=CCRYP_003783-RB|size1046064-augustus-gene-0.45-mRNA-1:cds;Parent=CCRYP_003783-RB|size1046064-augustus-gene-0.45-mRNA-1;
scaffold91|size1046064	maker	CDS	28286	28504	.	-	0	ID=CCRYP_003783-RB|size1046064-augustus-gene-0.45-mRNA-1:cds;Parent=CCRYP_003783-RB|size1046064-augustus-gene-0.45-mRNA-1;
scaffold91|size1046064	maker	CDS	27982	28198	.	-	0	ID=CCRYP_003783-RB|size1046064-augustus-gene-0.45-mRNA-1:cds;Parent=CCRYP_003783-RB|size1046064-augustus-gene-0.45-mRNA-1;
scaffold91|size1046064	maker	CDS	26983	27896	.	-	2	ID=CCRYP_003783-RB|size1046064-augustus-gene-0.45-mRNA-1:cds;Parent=CCRYP_003783-RB|size1046064-augustus-gene-0.45-mRNA-1;
scaffold91|size1046064	maker	three_prime_UTR	25251	26982	.	-	.	ID=CCRYP_003783-RB|size1046064-augustus-gene-0.45-mRNA-1:three_prime_utr;Parent=CCRYP_003783-RB|size1046064-augustus-gene-0.45-mRNA-1;
scaffold91|size1046064	maker	five_prime_UTR	30209	30474	.	-	.	ID=CCRYP_003783-RA|size1046064-augustus-gene-0.45-mRNA-2:five_prime_utr;Parent=CCRYP_003783-RA|size1046064-augustus-gene-0.45-mRNA-2;
scaffold91|size1046064	maker	CDS	29690	30208	.	-	0	ID=CCRYP_003783-RA|size1046064-augustus-gene-0.45-mRNA-2:cds;Parent=CCRYP_003783-RA|size1046064-augustus-gene-0.45-mRNA-2;
scaffold91|size1046064	maker	CDS	28585	29352	.	-	0	ID=CCRYP_003783-RA|size1046064-augustus-gene-0.45-mRNA-2:cds;Parent=CCRYP_003783-RA|size1046064-augustus-gene-0.45-mRNA-2;
scaffold91|size1046064	maker	CDS	27982	28504	.	-	0	ID=CCRYP_003783-RA|size1046064-augustus-gene-0.45-mRNA-2:cds;Parent=CCRYP_003783-RA|size1046064-augustus-gene-0.45-mRNA-2;
scaffold91|size1046064	maker	CDS	26983	27896	.	-	2	ID=CCRYP_003783-RA|size1046064-augustus-gene-0.45-mRNA-2:cds;Parent=CCRYP_003783-RA|size1046064-augustus-gene-0.45-mRNA-2;
scaffold91|size1046064	maker	three_prime_UTR	25251	26982	.	-	.	ID=CCRYP_003783-RA|size1046064-augustus-gene-0.45-mRNA-2:three_prime_utr;Parent=CCRYP_003783-RA|size1046064-augustus-gene-0.45-mRNA-2;
scaffold91|size1046064	maker	gene	30740	32388	.	-	.	ID=CCRYP_003785|size1046064-exonerate_est2genome-gene-0.16;Name=CCRYP_003785|size1046064-exonerate_est2genome-gene-0.16;Alias=maker-scaffold91|size1046064-exonerate_est2genome-gene-0.16;
scaffold91|size1046064	maker	mRNA	30740	32388	.	-	.	ID=CCRYP_003785|size1046064-exonerate_est2genome-gene-0.16-mRNA-1;Parent=CCRYP_003785|size1046064-exonerate_est2genome-gene-0.16;Name=CCRYP_003785|size1046064-exonerate_est2genome-gene-0.16-mRNA-1;Alias=maker-scaffold91|size1046064-exonerate_est2genome-gene-0.16-mRNA-1;_AED=0.39;_QI=219|1|1|1|1|1|3|116|381;_eAED=0.39;score=1481;
scaffold91|size1046064	maker	mRNA	30740	32388	.	-	.	ID=CCRYP_003785|size1046064-exonerate_est2genome-gene-0.16-mRNA-2;Parent=CCRYP_003785|size1046064-exonerate_est2genome-gene-0.16;Name=CCRYP_003785|size1046064-exonerate_est2genome-gene-0.16-mRNA-2;Alias=maker-scaffold91|size1046064-exonerate_est2genome-gene-0.16-mRNA-2;_AED=0.38;_QI=561|1|1|1|1|1|2|116|295;_eAED=0.38;score=1565;
scaffold91|size1046064	maker	exon	30740	32006	.	-	.	ID=CCRYP_003785-RA|size1046064-exonerate_est2genome-gene-0.16-mRNA-2:exon:3235;Parent=CCRYP_003785-RA|size1046064-exonerate_est2genome-gene-0.16-mRNA-2;
scaffold91|size1046064	maker	exon	32091	32388	.	-	.	ID=CCRYP_003785-RB|size1046064-exonerate_est2genome-gene-0.16-mRNA-1:exon:3234;Parent=CCRYP_003785-RB|size1046064-exonerate_est2genome-gene-0.16-mRNA-1,CCRYP_003785-RB|size1046064-exonerate_est2genome-gene-0.16-mRNA-2;
scaffold91|size1046064	maker	exon	31885	32006	.	-	.	ID=CCRYP_003785-RB|size1046064-exonerate_est2genome-gene-0.16-mRNA-1:exon:3233;Parent=CCRYP_003785-RB|size1046064-exonerate_est2genome-gene-0.16-mRNA-1;
scaffold91|size1046064	maker	exon	30740	31800	.	-	.	ID=CCRYP_003785-RB|size1046064-exonerate_est2genome-gene-0.16-mRNA-1:exon:3232;Parent=CCRYP_003785-RB|size1046064-exonerate_est2genome-gene-0.16-mRNA-1;
scaffold91|size1046064	maker	five_prime_UTR	32170	32388	.	-	.	ID=CCRYP_003785-RB|size1046064-exonerate_est2genome-gene-0.16-mRNA-1:five_prime_utr;Parent=CCRYP_003785-RB|size1046064-exonerate_est2genome-gene-0.16-mRNA-1;
scaffold91|size1046064	maker	CDS	32091	32169	.	-	0	ID=CCRYP_003785-RB|size1046064-exonerate_est2genome-gene-0.16-mRNA-1:cds;Parent=CCRYP_003785-RB|size1046064-exonerate_est2genome-gene-0.16-mRNA-1;
scaffold91|size1046064	maker	CDS	31885	32006	.	-	2	ID=CCRYP_003785-RB|size1046064-exonerate_est2genome-gene-0.16-mRNA-1:cds;Parent=CCRYP_003785-RB|size1046064-exonerate_est2genome-gene-0.16-mRNA-1;
scaffold91|size1046064	maker	CDS	30856	31800	.	-	0	ID=CCRYP_003785-RB|size1046064-exonerate_est2genome-gene-0.16-mRNA-1:cds;Parent=CCRYP_003785-RB|size1046064-exonerate_est2genome-gene-0.16-mRNA-1;
scaffold91|size1046064	maker	three_prime_UTR	30740	30855	.	-	.	ID=CCRYP_003785-RB|size1046064-exonerate_est2genome-gene-0.16-mRNA-1:three_prime_utr;Parent=CCRYP_003785-RB|size1046064-exonerate_est2genome-gene-0.16-mRNA-1;
scaffold91|size1046064	maker	five_prime_UTR	32091	32388	.	-	.	ID=CCRYP_003785-RA|size1046064-exonerate_est2genome-gene-0.16-mRNA-2:five_prime_utr;Parent=CCRYP_003785-RA|size1046064-exonerate_est2genome-gene-0.16-mRNA-2;
scaffold91|size1046064	maker	five_prime_UTR	31744	32006	.	-	.	ID=CCRYP_003785-RA|size1046064-exonerate_est2genome-gene-0.16-mRNA-2:five_prime_utr;Parent=CCRYP_003785-RA|size1046064-exonerate_est2genome-gene-0.16-mRNA-2;
scaffold91|size1046064	maker	CDS	30856	31743	.	-	0	ID=CCRYP_003785-RA|size1046064-exonerate_est2genome-gene-0.16-mRNA-2:cds;Parent=CCRYP_003785-RA|size1046064-exonerate_est2genome-gene-0.16-mRNA-2;
scaffold91|size1046064	maker	three_prime_UTR	30740	30855	.	-	.	ID=CCRYP_003785-RA|size1046064-exonerate_est2genome-gene-0.16-mRNA-2:three_prime_utr;Parent=CCRYP_003785-RA|size1046064-exonerate_est2genome-gene-0.16-mRNA-2;
scaffold91|size1046064	maker	gene	51809	52687	.	-	.	ID=CCRYP_003789|size1046064-exonerate_protein2genome-gene-0.8;Name=CCRYP_003789|size1046064-exonerate_protein2genome-gene-0.8;Alias=maker-scaffold91|size1046064-exonerate_protein2genome-gene-0.8;
scaffold91|size1046064	maker	mRNA	51809	52687	.	-	.	ID=CCRYP_003789|size1046064-exonerate_protein2genome-gene-0.8-mRNA-1;Parent=CCRYP_003789|size1046064-exonerate_protein2genome-gene-0.8;Name=CCRYP_003789|size1046064-exonerate_protein2genome-gene-0.8-mRNA-1;Alias=maker-scaffold91|size1046064-exonerate_protein2genome-gene-0.8-mRNA-1;_AED=0.30;_QI=0|0|0|1|0|0|2|0|281;_eAED=0.46;score=846;
scaffold91|size1046064	maker	exon	52497	52687	.	-	.	ID=CCRYP_003789-RA|size1046064-exonerate_protein2genome-gene-0.8-mRNA-1:exon:3237;Parent=CCRYP_003789-RA|size1046064-exonerate_protein2genome-gene-0.8-mRNA-1;
scaffold91|size1046064	maker	exon	51809	52463	.	-	.	ID=CCRYP_003789-RA|size1046064-exonerate_protein2genome-gene-0.8-mRNA-1:exon:3236;Parent=CCRYP_003789-RA|size1046064-exonerate_protein2genome-gene-0.8-mRNA-1;
scaffold91|size1046064	maker	CDS	52497	52687	.	-	0	ID=CCRYP_003789-RA|size1046064-exonerate_protein2genome-gene-0.8-mRNA-1:cds;Parent=CCRYP_003789-RA|size1046064-exonerate_protein2genome-gene-0.8-mRNA-1;
scaffold91|size1046064	maker	CDS	51809	52463	.	-	1	ID=CCRYP_003789-RA|size1046064-exonerate_protein2genome-gene-0.8-mRNA-1:cds;Parent=CCRYP_003789-RA|size1046064-exonerate_protein2genome-gene-0.8-mRNA-1;
scaffold91|size1046064	maker	gene	14530	14901	.	-	.	ID=CCRYP_003780|size1046064-processed-gene-0.33;Name=CCRYP_003780|size1046064-processed-gene-0.33;Alias=snap_masked-scaffold91|size1046064-processed-gene-0.33;
scaffold91|size1046064	maker	mRNA	14530	14901	.	-	.	ID=CCRYP_003780|size1046064-processed-gene-0.33-mRNA-1;Parent=CCRYP_003780|size1046064-processed-gene-0.33;Name=CCRYP_003780|size1046064-processed-gene-0.33-mRNA-1;Alias=snap_masked-scaffold91|size1046064-processed-gene-0.33-mRNA-1;_AED=0.78;_QI=0|-1|0|1|-1|1|1|0|123;_eAED=1.00;
scaffold91|size1046064	maker	exon	14530	14901	.	-	.	ID=CCRYP_003780-RA|size1046064-processed-gene-0.33-mRNA-1:exon:3238;Parent=CCRYP_003780-RA|size1046064-processed-gene-0.33-mRNA-1;
scaffold91|size1046064	maker	CDS	14530	14901	.	-	0	ID=CCRYP_003780-RA|size1046064-processed-gene-0.33-mRNA-1:cds;Parent=CCRYP_003780-RA|size1046064-processed-gene-0.33-mRNA-1;
scaffold91|size1046064	model_gff:maker	match	22089	25178	2393	+	.	ID=scaffold91|size1046064:hit:33784:4.5.0.0;Name=maker-scaffold91|size1046064-exonerate_est2genome-gene-0.10-mRNA-1;score=2393
scaffold91|size1046064	model_gff:maker	match_part	22089	22562	.	+	.	ID=scaffold91|size1046064:hsp:75859:4.5.0.0;Parent=scaffold91|size1046064:hit:33784:4.5.0.0;Target=maker-scaffold91|size1046064-exonerate_est2genome-gene-0.10-mRNA-1 1 474 +;Gap=M474
scaffold91|size1046064	model_gff:maker	match_part	22842	23466	.	+	.	ID=scaffold91|size1046064:hsp:75860:4.5.0.0;Parent=scaffold91|size1046064:hit:33784:4.5.0.0;Target=maker-scaffold91|size1046064-exonerate_est2genome-gene-0.10-mRNA-1 475 1099 +;Gap=M625
scaffold91|size1046064	model_gff:maker	match_part	23542	23674	.	+	.	ID=scaffold91|size1046064:hsp:75861:4.5.0.0;Parent=scaffold91|size1046064:hit:33784:4.5.0.0;Target=maker-scaffold91|size1046064-exonerate_est2genome-gene-0.10-mRNA-1 1100 1232 +;Gap=M133
scaffold91|size1046064	model_gff:maker	match_part	23766	23784	.	+	.	ID=scaffold91|size1046064:hsp:75862:4.5.0.0;Parent=scaffold91|size1046064:hit:33784:4.5.0.0;Target=maker-scaffold91|size1046064-exonerate_est2genome-gene-0.10-mRNA-1 1233 1251 +;Gap=M19
scaffold91|size1046064	model_gff:maker	match_part	23883	24197	.	+	.	ID=scaffold91|size1046064:hsp:75863:4.5.0.0;Parent=scaffold91|size1046064:hit:33784:4.5.0.0;Target=maker-scaffold91|size1046064-exonerate_est2genome-gene-0.10-mRNA-1 1252 1566 +;Gap=M315
scaffold91|size1046064	model_gff:maker	match_part	24278	24501	.	+	.	ID=scaffold91|size1046064:hsp:75864:4.5.0.0;Parent=scaffold91|size1046064:hit:33784:4.5.0.0;Target=maker-scaffold91|size1046064-exonerate_est2genome-gene-0.10-mRNA-1 1567 1790 +;Gap=M224
scaffold91|size1046064	model_gff:maker	match_part	24576	25178	.	+	.	ID=scaffold91|size1046064:hsp:75865:4.5.0.0;Parent=scaffold91|size1046064:hit:33784:4.5.0.0;Target=maker-scaffold91|size1046064-exonerate_est2genome-gene-0.10-mRNA-1 1791 2393 +;Gap=M603
scaffold91|size1046064	model_gff:maker	match	22089	25178	2468	+	.	ID=scaffold91|size1046064:hit:33785:4.5.0.0;Name=maker-scaffold91|size1046064-exonerate_est2genome-gene-0.10-mRNA-2;score=2468
scaffold91|size1046064	model_gff:maker	match_part	22089	22562	.	+	.	ID=scaffold91|size1046064:hsp:75866:4.5.0.0;Parent=scaffold91|size1046064:hit:33785:4.5.0.0;Target=maker-scaffold91|size1046064-exonerate_est2genome-gene-0.10-mRNA-2 1 474 +;Gap=M474
scaffold91|size1046064	model_gff:maker	match_part	22842	23674	.	+	.	ID=scaffold91|size1046064:hsp:75867:4.5.0.0;Parent=scaffold91|size1046064:hit:33785:4.5.0.0;Target=maker-scaffold91|size1046064-exonerate_est2genome-gene-0.10-mRNA-2 1636 2468 +;Gap=M833
scaffold91|size1046064	model_gff:maker	match_part	23766	23784	.	+	.	ID=scaffold91|size1046064:hsp:75868:4.5.0.0;Parent=scaffold91|size1046064:hit:33785:4.5.0.0;Target=maker-scaffold91|size1046064-exonerate_est2genome-gene-0.10-mRNA-2 475 493 +;Gap=M19
scaffold91|size1046064	model_gff:maker	match_part	23883	24197	.	+	.	ID=scaffold91|size1046064:hsp:75869:4.5.0.0;Parent=scaffold91|size1046064:hit:33785:4.5.0.0;Target=maker-scaffold91|size1046064-exonerate_est2genome-gene-0.10-mRNA-2 494 808 +;Gap=M315
scaffold91|size1046064	model_gff:maker	match_part	24278	24501	.	+	.	ID=scaffold91|size1046064:hsp:75870:4.5.0.0;Parent=scaffold91|size1046064:hit:33785:4.5.0.0;Target=maker-scaffold91|size1046064-exonerate_est2genome-gene-0.10-mRNA-2 809 1032 +;Gap=M224
scaffold91|size1046064	model_gff:maker	match_part	24576	25178	.	+	.	ID=scaffold91|size1046064:hsp:75871:4.5.0.0;Parent=scaffold91|size1046064:hit:33785:4.5.0.0;Target=maker-scaffold91|size1046064-exonerate_est2genome-gene-0.10-mRNA-2 1033 1635 +;Gap=M603
scaffold91|size1046064	model_gff:maker	match	22558	25178	2283	+	.	ID=scaffold91|size1046064:hit:33786:4.5.0.0;Name=maker-scaffold91|size1046064-exonerate_est2genome-gene-0.10-mRNA-3;score=2283
scaffold91|size1046064	model_gff:maker	match_part	22558	23466	.	+	.	ID=scaffold91|size1046064:hsp:75872:4.5.0.0;Parent=scaffold91|size1046064:hit:33786:4.5.0.0;Target=maker-scaffold91|size1046064-exonerate_est2genome-gene-0.10-mRNA-3 756 1664 +;Gap=M909
scaffold91|size1046064	model_gff:maker	match_part	23542	23674	.	+	.	ID=scaffold91|size1046064:hsp:75873:4.5.0.0;Parent=scaffold91|size1046064:hit:33786:4.5.0.0;Target=maker-scaffold91|size1046064-exonerate_est2genome-gene-0.10-mRNA-3 1 133 +;Gap=M133
scaffold91|size1046064	model_gff:maker	match_part	23766	23784	.	+	.	ID=scaffold91|size1046064:hsp:75874:4.5.0.0;Parent=scaffold91|size1046064:hit:33786:4.5.0.0;Target=maker-scaffold91|size1046064-exonerate_est2genome-gene-0.10-mRNA-3 134 152 +;Gap=M19
scaffold91|size1046064	model_gff:maker	match_part	23883	24501	.	+	.	ID=scaffold91|size1046064:hsp:75875:4.5.0.0;Parent=scaffold91|size1046064:hit:33786:4.5.0.0;Target=maker-scaffold91|size1046064-exonerate_est2genome-gene-0.10-mRNA-3 1665 2283 +;Gap=M619
scaffold91|size1046064	model_gff:maker	match_part	24576	25178	.	+	.	ID=scaffold91|size1046064:hsp:75876:4.5.0.0;Parent=scaffold91|size1046064:hit:33786:4.5.0.0;Target=maker-scaffold91|size1046064-exonerate_est2genome-gene-0.10-mRNA-3 153 755 +;Gap=M603
scaffold91|size1046064	model_gff:maker	match	22558	25174	11684	+	.	ID=scaffold91|size1046064:hit:33787:4.5.0.0;Name=maker-scaffold91|size1046064-exonerate_est2genome-gene-0.10-mRNA-4;score=11684
scaffold91|size1046064	model_gff:maker	match_part	22558	23674	.	+	.	ID=scaffold91|size1046064:hsp:75877:4.5.0.0;Parent=scaffold91|size1046064:hit:33787:4.5.0.0;Target=maker-scaffold91|size1046064-exonerate_est2genome-gene-0.10-mRNA-4 335 1451 +;Gap=M1117
scaffold91|size1046064	model_gff:maker	match_part	23766	23784	.	+	.	ID=scaffold91|size1046064:hsp:75878:4.5.0.0;Parent=scaffold91|size1046064:hit:33787:4.5.0.0;Target=maker-scaffold91|size1046064-exonerate_est2genome-gene-0.10-mRNA-4 1 19 +;Gap=M19
scaffold91|size1046064	model_gff:maker	match_part	23883	24197	.	+	.	ID=scaffold91|size1046064:hsp:75879:4.5.0.0;Parent=scaffold91|size1046064:hit:33787:4.5.0.0;Target=maker-scaffold91|size1046064-exonerate_est2genome-gene-0.10-mRNA-4 20 334 +;Gap=M315
scaffold91|size1046064	model_gff:maker	match_part	24278	25174	.	+	.	ID=scaffold91|size1046064:hsp:75880:4.5.0.0;Parent=scaffold91|size1046064:hit:33787:4.5.0.0;Target=maker-scaffold91|size1046064-exonerate_est2genome-gene-0.10-mRNA-4 1452 2348 +;Gap=M897
scaffold91|size1046064	model_gff:maker	match	32724	36635	3786	+	.	ID=scaffold91|size1046064:hit:33788:4.5.0.0;Name=maker-scaffold91|size1046064-exonerate_est2genome-gene-0.11-mRNA-1;score=3786
scaffold91|size1046064	model_gff:maker	match_part	32724	34040	.	+	.	ID=scaffold91|size1046064:hsp:75881:4.5.0.0;Parent=scaffold91|size1046064:hit:33788:4.5.0.0;Target=maker-scaffold91|size1046064-exonerate_est2genome-gene-0.11-mRNA-1 1 1317 +;Gap=M1317
scaffold91|size1046064	model_gff:maker	match_part	34167	36635	.	+	.	ID=scaffold91|size1046064:hsp:75882:4.5.0.0;Parent=scaffold91|size1046064:hit:33788:4.5.0.0;Target=maker-scaffold91|size1046064-exonerate_est2genome-gene-0.11-mRNA-1 1318 3786 +;Gap=M2469
scaffold91|size1046064	model_gff:maker	match	3130	6304	15470	-	.	ID=scaffold91|size1046064:hit:33789:4.5.0.0;Name=maker-scaffold91|size1046064-exonerate_est2genome-gene-0.13-mRNA-1;score=15470
scaffold91|size1046064	model_gff:maker	match_part	4416	6304	.	-	.	ID=scaffold91|size1046064:hsp:75883:4.5.0.0;Parent=scaffold91|size1046064:hit:33789:4.5.0.0;Target=maker-scaffold91|size1046064-exonerate_est2genome-gene-0.13-mRNA-1 1212 3100 +;Gap=M1889
scaffold91|size1046064	model_gff:maker	match_part	3130	4340	.	-	.	ID=scaffold91|size1046064:hsp:75884:4.5.0.0;Parent=scaffold91|size1046064:hit:33789:4.5.0.0;Target=maker-scaffold91|size1046064-exonerate_est2genome-gene-0.13-mRNA-1 1 1211 +;Gap=M1211
scaffold91|size1046064	model_gff:maker	match	20652	22442	8179	-	.	ID=scaffold91|size1046064:hit:33790:4.5.0.0;Name=maker-scaffold91|size1046064-exonerate_est2genome-gene-0.14-mRNA-1;score=8179
scaffold91|size1046064	model_gff:maker	match_part	22124	22442	.	-	.	ID=scaffold91|size1046064:hsp:75885:4.5.0.0;Parent=scaffold91|size1046064:hit:33790:4.5.0.0;Target=maker-scaffold91|size1046064-exonerate_est2genome-gene-0.14-mRNA-1 1321 1639 +;Gap=M319
scaffold91|size1046064	model_gff:maker	match_part	20652	21971	.	-	.	ID=scaffold91|size1046064:hsp:75886:4.5.0.0;Parent=scaffold91|size1046064:hit:33790:4.5.0.0;Target=maker-scaffold91|size1046064-exonerate_est2genome-gene-0.14-mRNA-1 1 1320 +;Gap=M1320
scaffold91|size1046064	model_gff:maker	match	25251	30474	23106	-	.	ID=scaffold91|size1046064:hit:33791:4.5.0.0;Name=maker-scaffold91|size1046064-exonerate_est2genome-gene-0.15-mRNA-1;score=23106
scaffold91|size1046064	model_gff:maker	match_part	29690	30474	.	-	.	ID=scaffold91|size1046064:hsp:75887:4.5.0.0;Parent=scaffold91|size1046064:hit:33791:4.5.0.0;Target=maker-scaffold91|size1046064-exonerate_est2genome-gene-0.15-mRNA-1 3851 4635 +;Gap=M785
scaffold91|size1046064	model_gff:maker	match_part	28585	29352	.	-	.	ID=scaffold91|size1046064:hsp:75888:4.5.0.0;Parent=scaffold91|size1046064:hit:33791:4.5.0.0;Target=maker-scaffold91|size1046064-exonerate_est2genome-gene-0.15-mRNA-1 3083 3850 +;Gap=M768
scaffold91|size1046064	model_gff:maker	match_part	28286	28504	.	-	.	ID=scaffold91|size1046064:hsp:75889:4.5.0.0;Parent=scaffold91|size1046064:hit:33791:4.5.0.0;Target=maker-scaffold91|size1046064-exonerate_est2genome-gene-0.15-mRNA-1 2864 3082 +;Gap=M219
scaffold91|size1046064	model_gff:maker	match_part	27982	28198	.	-	.	ID=scaffold91|size1046064:hsp:75890:4.5.0.0;Parent=scaffold91|size1046064:hit:33791:4.5.0.0;Target=maker-scaffold91|size1046064-exonerate_est2genome-gene-0.15-mRNA-1 2647 2863 +;Gap=M217
scaffold91|size1046064	model_gff:maker	match_part	25251	27896	.	-	.	ID=scaffold91|size1046064:hsp:75891:4.5.0.0;Parent=scaffold91|size1046064:hit:33791:4.5.0.0;Target=maker-scaffold91|size1046064-exonerate_est2genome-gene-0.15-mRNA-1 1 2646 +;Gap=M2646
scaffold91|size1046064	model_gff:maker	match	25251	30474	4722	-	.	ID=scaffold91|size1046064:hit:33792:4.5.0.0;Name=maker-scaffold91|size1046064-exonerate_est2genome-gene-0.15-mRNA-2;score=4722
scaffold91|size1046064	model_gff:maker	match_part	29690	30474	.	-	.	ID=scaffold91|size1046064:hsp:75892:4.5.0.0;Parent=scaffold91|size1046064:hit:33792:4.5.0.0;Target=maker-scaffold91|size1046064-exonerate_est2genome-gene-0.15-mRNA-2 3938 4722 +;Gap=M785
scaffold91|size1046064	model_gff:maker	match_part	28585	29352	.	-	.	ID=scaffold91|size1046064:hsp:75893:4.5.0.0;Parent=scaffold91|size1046064:hit:33792:4.5.0.0;Target=maker-scaffold91|size1046064-exonerate_est2genome-gene-0.15-mRNA-2 3170 3937 +;Gap=M768
scaffold91|size1046064	model_gff:maker	match_part	27982	28504	.	-	.	ID=scaffold91|size1046064:hsp:75894:4.5.0.0;Parent=scaffold91|size1046064:hit:33792:4.5.0.0;Target=maker-scaffold91|size1046064-exonerate_est2genome-gene-0.15-mRNA-2 1 523 +;Gap=M523
scaffold91|size1046064	model_gff:maker	match_part	25251	27896	.	-	.	ID=scaffold91|size1046064:hsp:75895:4.5.0.0;Parent=scaffold91|size1046064:hit:33792:4.5.0.0;Target=maker-scaffold91|size1046064-exonerate_est2genome-gene-0.15-mRNA-2 524 3169 +;Gap=M2646
scaffold91|size1046064	model_gff:maker	match	30740	32388	1481	-	.	ID=scaffold91|size1046064:hit:33793:4.5.0.0;Name=maker-scaffold91|size1046064-exonerate_est2genome-gene-0.16-mRNA-1;score=1481
scaffold91|size1046064	model_gff:maker	match_part	32091	32388	.	-	.	ID=scaffold91|size1046064:hsp:75896:4.5.0.0;Parent=scaffold91|size1046064:hit:33793:4.5.0.0;Target=maker-scaffold91|size1046064-exonerate_est2genome-gene-0.16-mRNA-1 1184 1481 +;Gap=M298
scaffold91|size1046064	model_gff:maker	match_part	31885	32006	.	-	.	ID=scaffold91|size1046064:hsp:75897:4.5.0.0;Parent=scaffold91|size1046064:hit:33793:4.5.0.0;Target=maker-scaffold91|size1046064-exonerate_est2genome-gene-0.16-mRNA-1 1062 1183 +;Gap=M122
scaffold91|size1046064	model_gff:maker	match_part	30740	31800	.	-	.	ID=scaffold91|size1046064:hsp:75898:4.5.0.0;Parent=scaffold91|size1046064:hit:33793:4.5.0.0;Target=maker-scaffold91|size1046064-exonerate_est2genome-gene-0.16-mRNA-1 1 1061 +;Gap=M1061
scaffold91|size1046064	model_gff:maker	match	30740	32388	1565	-	.	ID=scaffold91|size1046064:hit:33794:4.5.0.0;Name=maker-scaffold91|size1046064-exonerate_est2genome-gene-0.16-mRNA-2;score=1565
scaffold91|size1046064	model_gff:maker	match_part	32091	32388	.	-	.	ID=scaffold91|size1046064:hsp:75899:4.5.0.0;Parent=scaffold91|size1046064:hit:33794:4.5.0.0;Target=maker-scaffold91|size1046064-exonerate_est2genome-gene-0.16-mRNA-2 1268 1565 +;Gap=M298
scaffold91|size1046064	model_gff:maker	match_part	30740	32006	.	-	.	ID=scaffold91|size1046064:hsp:75900:4.5.0.0;Parent=scaffold91|size1046064:hit:33794:4.5.0.0;Target=maker-scaffold91|size1046064-exonerate_est2genome-gene-0.16-mRNA-2 1 1267 +;Gap=M1267
scaffold91|size1046064	model_gff:maker	match	34018	36635	13090	-	.	ID=scaffold91|size1046064:hit:33795:4.5.0.0;Name=maker-scaffold91|size1046064-exonerate_est2genome-gene-0.17-mRNA-1;score=13090
scaffold91|size1046064	model_gff:maker	match_part	34018	36635	.	-	.	ID=scaffold91|size1046064:hsp:75901:4.5.0.0;Parent=scaffold91|size1046064:hit:33795:4.5.0.0;Target=maker-scaffold91|size1046064-exonerate_est2genome-gene-0.17-mRNA-1 1 2618 +;Gap=M2618
scaffold91|size1046064	model_gff:maker	match	34717	36661	9725	-	.	ID=scaffold91|size1046064:hit:33796:4.5.0.0;Name=maker-scaffold91|size1046064-exonerate_est2genome-gene-0.17-mRNA-2;score=9725
scaffold91|size1046064	model_gff:maker	match_part	34717	36661	.	-	.	ID=scaffold91|size1046064:hsp:75902:4.5.0.0;Parent=scaffold91|size1046064:hit:33796:4.5.0.0;Target=maker-scaffold91|size1046064-exonerate_est2genome-gene-0.17-mRNA-2 1 1945 +;Gap=M1945
scaffold91|size1046064	model_gff:maker	match	60352	65985	4917	-	.	ID=scaffold91|size1046064:hit:33797:4.5.0.0;Name=maker-scaffold91|size1046064-exonerate_protein2genome-gene-0.9-mRNA-1;score=4917
scaffold91|size1046064	model_gff:maker	match_part	65502	65985	.	-	.	ID=scaffold91|size1046064:hsp:75903:4.5.0.0;Parent=scaffold91|size1046064:hit:33797:4.5.0.0;Target=maker-scaffold91|size1046064-exonerate_protein2genome-gene-0.9-mRNA-1 4434 4917 +;Gap=M484
scaffold91|size1046064	model_gff:maker	match_part	63704	65339	.	-	.	ID=scaffold91|size1046064:hsp:75904:4.5.0.0;Parent=scaffold91|size1046064:hit:33797:4.5.0.0;Target=maker-scaffold91|size1046064-exonerate_protein2genome-gene-0.9-mRNA-1 2798 4433 +;Gap=M1636
scaffold91|size1046064	model_gff:maker	match_part	63092	63586	.	-	.	ID=scaffold91|size1046064:hsp:75905:4.5.0.0;Parent=scaffold91|size1046064:hit:33797:4.5.0.0;Target=maker-scaffold91|size1046064-exonerate_protein2genome-gene-0.9-mRNA-1 2303 2797 +;Gap=M495
scaffold91|size1046064	model_gff:maker	match_part	62946	62997	.	-	.	ID=scaffold91|size1046064:hsp:75906:4.5.0.0;Parent=scaffold91|size1046064:hit:33797:4.5.0.0;Target=maker-scaffold91|size1046064-exonerate_protein2genome-gene-0.9-mRNA-1 2251 2302 +;Gap=M52
scaffold91|size1046064	model_gff:maker	match_part	62697	62842	.	-	.	ID=scaffold91|size1046064:hsp:75907:4.5.0.0;Parent=scaffold91|size1046064:hit:33797:4.5.0.0;Target=maker-scaffold91|size1046064-exonerate_protein2genome-gene-0.9-mRNA-1 2105 2250 +;Gap=M146
scaffold91|size1046064	model_gff:maker	match_part	62538	62615	.	-	.	ID=scaffold91|size1046064:hsp:75908:4.5.0.0;Parent=scaffold91|size1046064:hit:33797:4.5.0.0;Target=maker-scaffold91|size1046064-exonerate_protein2genome-gene-0.9-mRNA-1 2027 2104 +;Gap=M78
scaffold91|size1046064	model_gff:maker	match_part	60668	62458	.	-	.	ID=scaffold91|size1046064:hsp:75909:4.5.0.0;Parent=scaffold91|size1046064:hit:33797:4.5.0.0;Target=maker-scaffold91|size1046064-exonerate_protein2genome-gene-0.9-mRNA-1 236 2026 +;Gap=M1791
scaffold91|size1046064	model_gff:maker	match_part	60352	60586	.	-	.	ID=scaffold91|size1046064:hsp:75910:4.5.0.0;Parent=scaffold91|size1046064:hit:33797:4.5.0.0;Target=maker-scaffold91|size1046064-exonerate_protein2genome-gene-0.9-mRNA-1 1 235 +;Gap=M235
scaffold91|size1046064	model_gff:maker	match	61730	65985	4201	-	.	ID=scaffold91|size1046064:hit:33798:4.5.0.0;Name=maker-scaffold91|size1046064-exonerate_protein2genome-gene-0.9-mRNA-2;score=4201
scaffold91|size1046064	model_gff:maker	match_part	65502	65985	.	-	.	ID=scaffold91|size1046064:hsp:75911:4.5.0.0;Parent=scaffold91|size1046064:hit:33798:4.5.0.0;Target=maker-scaffold91|size1046064-exonerate_protein2genome-gene-0.9-mRNA-2 3125 3608 +;Gap=M484
scaffold91|size1046064	model_gff:maker	match_part	63704	65339	.	-	.	ID=scaffold91|size1046064:hsp:75912:4.5.0.0;Parent=scaffold91|size1046064:hit:33798:4.5.0.0;Target=maker-scaffold91|size1046064-exonerate_protein2genome-gene-0.9-mRNA-2 1489 3124 +;Gap=M1636
scaffold91|size1046064	model_gff:maker	match_part	63092	63586	.	-	.	ID=scaffold91|size1046064:hsp:75913:4.5.0.0;Parent=scaffold91|size1046064:hit:33798:4.5.0.0;Target=maker-scaffold91|size1046064-exonerate_protein2genome-gene-0.9-mRNA-2 994 1488 +;Gap=M495
scaffold91|size1046064	model_gff:maker	match_part	62946	62997	.	-	.	ID=scaffold91|size1046064:hsp:75914:4.5.0.0;Parent=scaffold91|size1046064:hit:33798:4.5.0.0;Target=maker-scaffold91|size1046064-exonerate_protein2genome-gene-0.9-mRNA-2 942 993 +;Gap=M52
scaffold91|size1046064	model_gff:maker	match_part	62697	62842	.	-	.	ID=scaffold91|size1046064:hsp:75915:4.5.0.0;Parent=scaffold91|size1046064:hit:33798:4.5.0.0;Target=maker-scaffold91|size1046064-exonerate_protein2genome-gene-0.9-mRNA-2 796 941 +;Gap=M146
scaffold91|size1046064	model_gff:maker	match_part	62538	62615	.	-	.	ID=scaffold91|size1046064:hsp:75916:4.5.0.0;Parent=scaffold91|size1046064:hit:33798:4.5.0.0;Target=maker-scaffold91|size1046064-exonerate_protein2genome-gene-0.9-mRNA-2 718 795 +;Gap=M78
scaffold91|size1046064	model_gff:maker	match_part	61730	62446	.	-	.	ID=scaffold91|size1046064:hsp:75917:4.5.0.0;Parent=scaffold91|size1046064:hit:33798:4.5.0.0;Target=maker-scaffold91|size1046064-exonerate_protein2genome-gene-0.9-mRNA-2 1 717 +;Gap=M717
scaffold91|size1046064	model_gff:maker	match	64509	65225	717	-	.	ID=scaffold91|size1046064:hit:33799:4.5.0.0;Name=maker-scaffold91|size1046064-exonerate_protein2genome-gene-0.9-mRNA-3;score=717
scaffold91|size1046064	model_gff:maker	match_part	64509	65225	.	-	.	ID=scaffold91|size1046064:hsp:75918:4.5.0.0;Parent=scaffold91|size1046064:hit:33799:4.5.0.0;Target=maker-scaffold91|size1046064-exonerate_protein2genome-gene-0.9-mRNA-3 1 717 +;Gap=M717
scaffold91|size1046064	model_gff:maker	match	44320	46161	1842	+	.	ID=scaffold91|size1046064:hit:33800:4.5.0.0;Name=maker-scaffold91|size1046064-exonerate_protein2genome-gene-0.3-mRNA-1;score=1842
scaffold91|size1046064	model_gff:maker	match_part	44320	46161	.	+	.	ID=scaffold91|size1046064:hsp:75919:4.5.0.0;Parent=scaffold91|size1046064:hit:33800:4.5.0.0;Target=maker-scaffold91|size1046064-exonerate_protein2genome-gene-0.3-mRNA-1 1 1842 +;Gap=M1842
scaffold91|size1046064	model_gff:maker	match	45979	46161	183	+	.	ID=scaffold91|size1046064:hit:33801:4.5.0.0;Name=maker-scaffold91|size1046064-exonerate_protein2genome-gene-0.3-mRNA-2;score=183
scaffold91|size1046064	model_gff:maker	match_part	45979	46161	.	+	.	ID=scaffold91|size1046064:hsp:75920:4.5.0.0;Parent=scaffold91|size1046064:hit:33801:4.5.0.0;Target=maker-scaffold91|size1046064-exonerate_protein2genome-gene-0.3-mRNA-2 1 183 +;Gap=M183
scaffold91|size1046064	model_gff:maker	match	46062	46235	174	+	.	ID=scaffold91|size1046064:hit:33802:4.5.0.0;Name=maker-scaffold91|size1046064-exonerate_protein2genome-gene-0.3-mRNA-3;score=174
scaffold91|size1046064	model_gff:maker	match_part	46062	46235	.	+	.	ID=scaffold91|size1046064:hsp:75921:4.5.0.0;Parent=scaffold91|size1046064:hit:33802:4.5.0.0;Target=maker-scaffold91|size1046064-exonerate_protein2genome-gene-0.3-mRNA-3 1 174 +;Gap=M174
scaffold91|size1046064	model_gff:maker	match	51809	52687	846	-	.	ID=scaffold91|size1046064:hit:33803:4.5.0.0;Name=maker-scaffold91|size1046064-exonerate_protein2genome-gene-0.8-mRNA-1;score=846
scaffold91|size1046064	model_gff:maker	match_part	52497	52687	.	-	.	ID=scaffold91|size1046064:hsp:75922:4.5.0.0;Parent=scaffold91|size1046064:hit:33803:4.5.0.0;Target=maker-scaffold91|size1046064-exonerate_protein2genome-gene-0.8-mRNA-1 656 846 +;Gap=M191
scaffold91|size1046064	model_gff:maker	match_part	51809	52463	.	-	.	ID=scaffold91|size1046064:hsp:75923:4.5.0.0;Parent=scaffold91|size1046064:hit:33803:4.5.0.0;Target=maker-scaffold91|size1046064-exonerate_protein2genome-gene-0.8-mRNA-1 1 655 +;Gap=M655
scaffold91|size1046064	snap_masked	match	3197	4123	50.508	+	.	ID=scaffold91|size1046064:hit:33804:4.5.0.0;Name=snap_masked-scaffold91|size1046064-abinit-gene-0.24-mRNA-1
scaffold91|size1046064	snap_masked	match_part	3197	4123	50.508	+	.	ID=scaffold91|size1046064:hsp:75924:4.5.0.0;Parent=scaffold91|size1046064:hit:33804:4.5.0.0;Target=snap_masked-scaffold91|size1046064-abinit-gene-0.24-mRNA-1 1 927 +;Gap=M927
scaffold91|size1046064	snap_masked	match	22875	23678	51.996	+	.	ID=scaffold91|size1046064:hit:33805:4.5.0.0;Name=snap_masked-scaffold91|size1046064-abinit-gene-0.25-mRNA-1
scaffold91|size1046064	snap_masked	match_part	22875	23466	31.842	+	.	ID=scaffold91|size1046064:hsp:75925:4.5.0.0;Parent=scaffold91|size1046064:hit:33805:4.5.0.0;Target=snap_masked-scaffold91|size1046064-abinit-gene-0.25-mRNA-1 1 592 +;Gap=M592
scaffold91|size1046064	snap_masked	match_part	23542	23678	20.154	+	.	ID=scaffold91|size1046064:hsp:75926:4.5.0.0;Parent=scaffold91|size1046064:hit:33805:4.5.0.0;Target=snap_masked-scaffold91|size1046064-abinit-gene-0.25-mRNA-1 593 729 +;Gap=M137
scaffold91|size1046064	snap_masked	match	23889	24759	66.992	+	.	ID=scaffold91|size1046064:hit:33806:4.5.0.0;Name=snap_masked-scaffold91|size1046064-abinit-gene-0.26-mRNA-1
scaffold91|size1046064	snap_masked	match_part	23889	24197	26.372	+	.	ID=scaffold91|size1046064:hsp:75927:4.5.0.0;Parent=scaffold91|size1046064:hit:33806:4.5.0.0;Target=snap_masked-scaffold91|size1046064-abinit-gene-0.26-mRNA-1 1 309 +;Gap=M309
scaffold91|size1046064	snap_masked	match_part	24278	24501	22.091	+	.	ID=scaffold91|size1046064:hsp:75928:4.5.0.0;Parent=scaffold91|size1046064:hit:33806:4.5.0.0;Target=snap_masked-scaffold91|size1046064-abinit-gene-0.26-mRNA-1 310 533 +;Gap=M224
scaffold91|size1046064	snap_masked	match_part	24576	24759	18.529	+	.	ID=scaffold91|size1046064:hsp:75929:4.5.0.0;Parent=scaffold91|size1046064:hit:33806:4.5.0.0;Target=snap_masked-scaffold91|size1046064-abinit-gene-0.26-mRNA-1 534 717 +;Gap=M184
scaffold91|size1046064	snap_masked	match	25376	26875	113.791	+	.	ID=scaffold91|size1046064:hit:33807:4.5.0.0;Name=snap_masked-scaffold91|size1046064-abinit-gene-0.27-mRNA-1
scaffold91|size1046064	snap_masked	match_part	25376	26075	67.500	+	.	ID=scaffold91|size1046064:hsp:75930:4.5.0.0;Parent=scaffold91|size1046064:hit:33807:4.5.0.0;Target=snap_masked-scaffold91|size1046064-abinit-gene-0.27-mRNA-1 1 700 +;Gap=M700
scaffold91|size1046064	snap_masked	match_part	26109	26875	46.291	+	.	ID=scaffold91|size1046064:hsp:75931:4.5.0.0;Parent=scaffold91|size1046064:hit:33807:4.5.0.0;Target=snap_masked-scaffold91|size1046064-abinit-gene-0.27-mRNA-1 701 1467 +;Gap=M767
scaffold91|size1046064	snap_masked	match	32944	34779	111.106	+	.	ID=scaffold91|size1046064:hit:33808:4.5.0.0;Name=snap_masked-scaffold91|size1046064-abinit-gene-0.28-mRNA-1
scaffold91|size1046064	snap_masked	match_part	32944	34040	64.778	+	.	ID=scaffold91|size1046064:hsp:75932:4.5.0.0;Parent=scaffold91|size1046064:hit:33808:4.5.0.0;Target=snap_masked-scaffold91|size1046064-abinit-gene-0.28-mRNA-1 1 1097 +;Gap=M1097
scaffold91|size1046064	snap_masked	match_part	34167	34779	46.328	+	.	ID=scaffold91|size1046064:hsp:75933:4.5.0.0;Parent=scaffold91|size1046064:hit:33808:4.5.0.0;Target=snap_masked-scaffold91|size1046064-abinit-gene-0.28-mRNA-1 1098 1710 +;Gap=M613
scaffold91|size1046064	snap_masked	match	43361	46161	88.96	+	.	ID=scaffold91|size1046064:hit:33809:4.5.0.0;Name=snap_masked-scaffold91|size1046064-abinit-gene-0.29-mRNA-1
scaffold91|size1046064	snap_masked	match_part	43361	43954	34.865	+	.	ID=scaffold91|size1046064:hsp:75934:4.5.0.0;Parent=scaffold91|size1046064:hit:33809:4.5.0.0;Target=snap_masked-scaffold91|size1046064-abinit-gene-0.29-mRNA-1 1 594 +;Gap=M594
scaffold91|size1046064	snap_masked	match_part	44725	46161	54.095	+	.	ID=scaffold91|size1046064:hsp:75935:4.5.0.0;Parent=scaffold91|size1046064:hit:33809:4.5.0.0;Target=snap_masked-scaffold91|size1046064-abinit-gene-0.29-mRNA-1 595 2031 +;Gap=M1437
scaffold91|size1046064	snap_masked	match	53378	54721	16.651	+	.	ID=scaffold91|size1046064:hit:33810:4.5.0.0;Name=snap_masked-scaffold91|size1046064-abinit-gene-0.30-mRNA-1
scaffold91|size1046064	snap_masked	match_part	53378	53400	7.756	+	.	ID=scaffold91|size1046064:hsp:75936:4.5.0.0;Parent=scaffold91|size1046064:hit:33810:4.5.0.0;Target=snap_masked-scaffold91|size1046064-abinit-gene-0.30-mRNA-1 1 23 +;Gap=M23
scaffold91|size1046064	snap_masked	match_part	54511	54721	8.895	+	.	ID=scaffold91|size1046064:hsp:75937:4.5.0.0;Parent=scaffold91|size1046064:hit:33810:4.5.0.0;Target=snap_masked-scaffold91|size1046064-abinit-gene-0.30-mRNA-1 24 234 +;Gap=M211
scaffold91|size1046064	snap_masked	match	60498	61688	86.813	+	.	ID=scaffold91|size1046064:hit:33811:4.5.0.0;Name=snap_masked-scaffold91|size1046064-abinit-gene-0.31-mRNA-1
scaffold91|size1046064	snap_masked	match_part	60498	60588	2.216	+	.	ID=scaffold91|size1046064:hsp:75938:4.5.0.0;Parent=scaffold91|size1046064:hit:33811:4.5.0.0;Target=snap_masked-scaffold91|size1046064-abinit-gene-0.31-mRNA-1 1 91 +;Gap=M91
scaffold91|size1046064	snap_masked	match_part	60670	61688	84.597	+	.	ID=scaffold91|size1046064:hsp:75939:4.5.0.0;Parent=scaffold91|size1046064:hit:33811:4.5.0.0;Target=snap_masked-scaffold91|size1046064-abinit-gene-0.31-mRNA-1 92 1110 +;Gap=M1019
scaffold91|size1046064	snap_masked	match	4412	5983	101.805	-	.	ID=scaffold91|size1046064:hit:33812:4.5.0.0;Name=snap_masked-scaffold91|size1046064-abinit-gene-0.32-mRNA-1
scaffold91|size1046064	snap_masked	match_part	4412	5983	101.805	-	.	ID=scaffold91|size1046064:hsp:75940:4.5.0.0;Parent=scaffold91|size1046064:hit:33812:4.5.0.0;Target=snap_masked-scaffold91|size1046064-abinit-gene-0.32-mRNA-1 1 1572 +;Gap=M1572
scaffold91|size1046064	snap_masked	match	14530	14901	19.428	-	.	ID=scaffold91|size1046064:hit:33813:4.5.0.0;Name=snap_masked-scaffold91|size1046064-abinit-gene-0.33-mRNA-1
scaffold91|size1046064	snap_masked	match_part	14530	14901	19.428	-	.	ID=scaffold91|size1046064:hsp:75941:4.5.0.0;Parent=scaffold91|size1046064:hit:33813:4.5.0.0;Target=snap_masked-scaffold91|size1046064-abinit-gene-0.33-mRNA-1 1 372 +;Gap=M372
scaffold91|size1046064	snap_masked	match	15157	15744	29.652	-	.	ID=scaffold91|size1046064:hit:33814:4.5.0.0;Name=snap_masked-scaffold91|size1046064-abinit-gene-0.34-mRNA-1
scaffold91|size1046064	snap_masked	match_part	15157	15744	29.652	-	.	ID=scaffold91|size1046064:hsp:75942:4.5.0.0;Parent=scaffold91|size1046064:hit:33814:4.5.0.0;Target=snap_masked-scaffold91|size1046064-abinit-gene-0.34-mRNA-1 1 588 +;Gap=M588
scaffold91|size1046064	snap_masked	match	21036	21770	73.348	-	.	ID=scaffold91|size1046064:hit:33815:4.5.0.0;Name=snap_masked-scaffold91|size1046064-abinit-gene-0.35-mRNA-1
scaffold91|size1046064	snap_masked	match_part	21036	21770	73.348	-	.	ID=scaffold91|size1046064:hsp:75943:4.5.0.0;Parent=scaffold91|size1046064:hit:33815:4.5.0.0;Target=snap_masked-scaffold91|size1046064-abinit-gene-0.35-mRNA-1 1 735 +;Gap=M735
scaffold91|size1046064	snap_masked	match	27239	30208	205.169	-	.	ID=scaffold91|size1046064:hit:33816:4.5.0.0;Name=snap_masked-scaffold91|size1046064-abinit-gene-0.36-mRNA-1
scaffold91|size1046064	snap_masked	match_part	29690	30208	56.255	-	.	ID=scaffold91|size1046064:hsp:75944:4.5.0.0;Parent=scaffold91|size1046064:hit:33816:4.5.0.0;Target=snap_masked-scaffold91|size1046064-abinit-gene-0.36-mRNA-1 1519 2037 +;Gap=M519
scaffold91|size1046064	snap_masked	match_part	29148	29352	12.800	-	.	ID=scaffold91|size1046064:hsp:75945:4.5.0.0;Parent=scaffold91|size1046064:hit:33816:4.5.0.0;Target=snap_masked-scaffold91|size1046064-abinit-gene-0.36-mRNA-1 1314 1518 +;Gap=M205
scaffold91|size1046064	snap_masked	match_part	28585	28859	20.331	-	.	ID=scaffold91|size1046064:hsp:75946:4.5.0.0;Parent=scaffold91|size1046064:hit:33816:4.5.0.0;Target=snap_masked-scaffold91|size1046064-abinit-gene-0.36-mRNA-1 1039 1313 +;Gap=M275
scaffold91|size1046064	snap_masked	match_part	28286	28504	12.821	-	.	ID=scaffold91|size1046064:hsp:75947:4.5.0.0;Parent=scaffold91|size1046064:hit:33816:4.5.0.0;Target=snap_masked-scaffold91|size1046064-abinit-gene-0.36-mRNA-1 820 1038 +;Gap=M219
scaffold91|size1046064	snap_masked	match_part	27982	28162	37.809	-	.	ID=scaffold91|size1046064:hsp:75948:4.5.0.0;Parent=scaffold91|size1046064:hit:33816:4.5.0.0;Target=snap_masked-scaffold91|size1046064-abinit-gene-0.36-mRNA-1 639 819 +;Gap=M181
scaffold91|size1046064	snap_masked	match_part	27266	27896	63.834	-	.	ID=scaffold91|size1046064:hsp:75949:4.5.0.0;Parent=scaffold91|size1046064:hit:33816:4.5.0.0;Target=snap_masked-scaffold91|size1046064-abinit-gene-0.36-mRNA-1 8 638 +;Gap=M631
scaffold91|size1046064	snap_masked	match_part	27239	27245	1.319	-	.	ID=scaffold91|size1046064:hsp:75950:4.5.0.0;Parent=scaffold91|size1046064:hit:33816:4.5.0.0;Target=snap_masked-scaffold91|size1046064-abinit-gene-0.36-mRNA-1 1 7 +;Gap=M7
scaffold91|size1046064	snap_masked	match	30856	32103	70.959	-	.	ID=scaffold91|size1046064:hit:33817:4.5.0.0;Name=snap_masked-scaffold91|size1046064-abinit-gene-0.37-mRNA-1
scaffold91|size1046064	snap_masked	match_part	32091	32103	10.231	-	.	ID=scaffold91|size1046064:hsp:75951:4.5.0.0;Parent=scaffold91|size1046064:hit:33817:4.5.0.0;Target=snap_masked-scaffold91|size1046064-abinit-gene-0.37-mRNA-1 915 927 +;Gap=M13
scaffold91|size1046064	snap_masked	match_part	30856	31769	60.728	-	.	ID=scaffold91|size1046064:hsp:75952:4.5.0.0;Parent=scaffold91|size1046064:hit:33817:4.5.0.0;Target=snap_masked-scaffold91|size1046064-abinit-gene-0.37-mRNA-1 1 914 +;Gap=M914
scaffold91|size1046064	snap_masked	match	34942	36483	100.782	-	.	ID=scaffold91|size1046064:hit:33818:4.5.0.0;Name=snap_masked-scaffold91|size1046064-abinit-gene-0.38-mRNA-1
scaffold91|size1046064	snap_masked	match_part	34942	36483	100.782	-	.	ID=scaffold91|size1046064:hsp:75953:4.5.0.0;Parent=scaffold91|size1046064:hit:33818:4.5.0.0;Target=snap_masked-scaffold91|size1046064-abinit-gene-0.38-mRNA-1 1 1542 +;Gap=M1542
scaffold91|size1046064	snap_masked	match	56651	58413	97.486	-	.	ID=scaffold91|size1046064:hit:33819:4.5.0.0;Name=snap_masked-scaffold91|size1046064-abinit-gene-0.39-mRNA-1
scaffold91|size1046064	snap_masked	match_part	57668	58413	55.955	-	.	ID=scaffold91|size1046064:hsp:75954:4.5.0.0;Parent=scaffold91|size1046064:hit:33819:4.5.0.0;Target=snap_masked-scaffold91|size1046064-abinit-gene-0.39-mRNA-1 530 1275 +;Gap=M746
scaffold91|size1046064	snap_masked	match_part	56651	57179	41.531	-	.	ID=scaffold91|size1046064:hsp:75955:4.5.0.0;Parent=scaffold91|size1046064:hit:33819:4.5.0.0;Target=snap_masked-scaffold91|size1046064-abinit-gene-0.39-mRNA-1 1 529 +;Gap=M529
scaffold91|size1046064	snap_masked	match	61730	63751	128.036	-	.	ID=scaffold91|size1046064:hit:33820:4.5.0.0;Name=snap_masked-scaffold91|size1046064-abinit-gene-0.40-mRNA-1
scaffold91|size1046064	snap_masked	match_part	63728	63751	3.514	-	.	ID=scaffold91|size1046064:hsp:75956:4.5.0.0;Parent=scaffold91|size1046064:hit:33820:4.5.0.0;Target=snap_masked-scaffold91|size1046064-abinit-gene-0.40-mRNA-1 1501 1524 +;Gap=M24
scaffold91|size1046064	snap_masked	match_part	63092	63586	35.145	-	.	ID=scaffold91|size1046064:hsp:75957:4.5.0.0;Parent=scaffold91|size1046064:hit:33820:4.5.0.0;Target=snap_masked-scaffold91|size1046064-abinit-gene-0.40-mRNA-1 1006 1500 +;Gap=M495
scaffold91|size1046064	snap_masked	match_part	62946	62997	7.578	-	.	ID=scaffold91|size1046064:hsp:75958:4.5.0.0;Parent=scaffold91|size1046064:hit:33820:4.5.0.0;Target=snap_masked-scaffold91|size1046064-abinit-gene-0.40-mRNA-1 954 1005 +;Gap=M52
scaffold91|size1046064	snap_masked	match_part	62697	62842	15.958	-	.	ID=scaffold91|size1046064:hsp:75959:4.5.0.0;Parent=scaffold91|size1046064:hit:33820:4.5.0.0;Target=snap_masked-scaffold91|size1046064-abinit-gene-0.40-mRNA-1 808 953 +;Gap=M146
scaffold91|size1046064	snap_masked	match_part	62538	62615	13.636	-	.	ID=scaffold91|size1046064:hsp:75960:4.5.0.0;Parent=scaffold91|size1046064:hit:33820:4.5.0.0;Target=snap_masked-scaffold91|size1046064-abinit-gene-0.40-mRNA-1 730 807 +;Gap=M78
scaffold91|size1046064	snap_masked	match_part	61730	62458	52.205	-	.	ID=scaffold91|size1046064:hsp:75961:4.5.0.0;Parent=scaffold91|size1046064:hit:33820:4.5.0.0;Target=snap_masked-scaffold91|size1046064-abinit-gene-0.40-mRNA-1 1 729 +;Gap=M729
scaffold91|size1046064	snap_masked	match	64509	65261	36.253	-	.	ID=scaffold91|size1046064:hit:33821:4.5.0.0;Name=snap_masked-scaffold91|size1046064-abinit-gene-0.41-mRNA-1
scaffold91|size1046064	snap_masked	match_part	64509	65261	36.253	-	.	ID=scaffold91|size1046064:hsp:75962:4.5.0.0;Parent=scaffold91|size1046064:hit:33821:4.5.0.0;Target=snap_masked-scaffold91|size1046064-abinit-gene-0.41-mRNA-1 1 753 +;Gap=M753
scaffold91|size1046064	augustus_masked	match	3197	4123	0.7	+	.	ID=scaffold91|size1046064:hit:33822:4.5.0.0;Name=augustus_masked-scaffold91|size1046064-abinit-gene-0.8-mRNA-1
scaffold91|size1046064	augustus_masked	match_part	3197	4123	0.7	+	.	ID=scaffold91|size1046064:hsp:75963:4.5.0.0;Parent=scaffold91|size1046064:hit:33822:4.5.0.0;Target=augustus_masked-scaffold91|size1046064-abinit-gene-0.8-mRNA-1 1 927 +;Gap=M927
scaffold91|size1046064	augustus_masked	match	22875	24759	0.82	+	.	ID=scaffold91|size1046064:hit:33823:4.5.0.0;Name=augustus_masked-scaffold91|size1046064-abinit-gene-0.9-mRNA-1
scaffold91|size1046064	augustus_masked	match_part	22875	23466	0.82	+	.	ID=scaffold91|size1046064:hsp:75964:4.5.0.0;Parent=scaffold91|size1046064:hit:33823:4.5.0.0;Target=augustus_masked-scaffold91|size1046064-abinit-gene-0.9-mRNA-1 1 592 +;Gap=M592
scaffold91|size1046064	augustus_masked	match_part	23542	23674	0.82	+	.	ID=scaffold91|size1046064:hsp:75965:4.5.0.0;Parent=scaffold91|size1046064:hit:33823:4.5.0.0;Target=augustus_masked-scaffold91|size1046064-abinit-gene-0.9-mRNA-1 593 725 +;Gap=M133
scaffold91|size1046064	augustus_masked	match_part	23766	23784	0.82	+	.	ID=scaffold91|size1046064:hsp:75966:4.5.0.0;Parent=scaffold91|size1046064:hit:33823:4.5.0.0;Target=augustus_masked-scaffold91|size1046064-abinit-gene-0.9-mRNA-1 726 744 +;Gap=M19
scaffold91|size1046064	augustus_masked	match_part	23883	24197	0.82	+	.	ID=scaffold91|size1046064:hsp:75967:4.5.0.0;Parent=scaffold91|size1046064:hit:33823:4.5.0.0;Target=augustus_masked-scaffold91|size1046064-abinit-gene-0.9-mRNA-1 745 1059 +;Gap=M315
scaffold91|size1046064	augustus_masked	match_part	24278	24501	0.82	+	.	ID=scaffold91|size1046064:hsp:75968:4.5.0.0;Parent=scaffold91|size1046064:hit:33823:4.5.0.0;Target=augustus_masked-scaffold91|size1046064-abinit-gene-0.9-mRNA-1 1060 1283 +;Gap=M224
scaffold91|size1046064	augustus_masked	match_part	24576	24759	0.82	+	.	ID=scaffold91|size1046064:hsp:75969:4.5.0.0;Parent=scaffold91|size1046064:hit:33823:4.5.0.0;Target=augustus_masked-scaffold91|size1046064-abinit-gene-0.9-mRNA-1 1284 1467 +;Gap=M184
scaffold91|size1046064	augustus_masked	match	25376	26875	0.49	+	.	ID=scaffold91|size1046064:hit:33824:4.5.0.0;Name=augustus_masked-scaffold91|size1046064-abinit-gene-0.10-mRNA-1
scaffold91|size1046064	augustus_masked	match_part	25376	26875	0.49	+	.	ID=scaffold91|size1046064:hsp:75970:4.5.0.0;Parent=scaffold91|size1046064:hit:33824:4.5.0.0;Target=augustus_masked-scaffold91|size1046064-abinit-gene-0.10-mRNA-1 1 1500 +;Gap=M1500
scaffold91|size1046064	augustus_masked	match	32944	34779	1	+	.	ID=scaffold91|size1046064:hit:33825:4.5.0.0;Name=augustus_masked-scaffold91|size1046064-abinit-gene-0.11-mRNA-1
scaffold91|size1046064	augustus_masked	match_part	32944	34040	1	+	.	ID=scaffold91|size1046064:hsp:75971:4.5.0.0;Parent=scaffold91|size1046064:hit:33825:4.5.0.0;Target=augustus_masked-scaffold91|size1046064-abinit-gene-0.11-mRNA-1 1 1097 +;Gap=M1097
scaffold91|size1046064	augustus_masked	match_part	34167	34779	1	+	.	ID=scaffold91|size1046064:hsp:75972:4.5.0.0;Parent=scaffold91|size1046064:hit:33825:4.5.0.0;Target=augustus_masked-scaffold91|size1046064-abinit-gene-0.11-mRNA-1 1098 1710 +;Gap=M613
scaffold91|size1046064	augustus_masked	match	43361	46161	0.53	+	.	ID=scaffold91|size1046064:hit:33826:4.5.0.0;Name=augustus_masked-scaffold91|size1046064-abinit-gene-0.12-mRNA-1
scaffold91|size1046064	augustus_masked	match_part	43361	43978	0.53	+	.	ID=scaffold91|size1046064:hsp:75973:4.5.0.0;Parent=scaffold91|size1046064:hit:33826:4.5.0.0;Target=augustus_masked-scaffold91|size1046064-abinit-gene-0.12-mRNA-1 1 618 +;Gap=M618
scaffold91|size1046064	augustus_masked	match_part	44725	46161	0.53	+	.	ID=scaffold91|size1046064:hsp:75974:4.5.0.0;Parent=scaffold91|size1046064:hit:33826:4.5.0.0;Target=augustus_masked-scaffold91|size1046064-abinit-gene-0.12-mRNA-1 619 2055 +;Gap=M1437
scaffold91|size1046064	augustus_masked	match	60681	61688	0.36	+	.	ID=scaffold91|size1046064:hit:33827:4.5.0.0;Name=augustus_masked-scaffold91|size1046064-abinit-gene-0.13-mRNA-1
scaffold91|size1046064	augustus_masked	match_part	60681	61688	0.36	+	.	ID=scaffold91|size1046064:hsp:75975:4.5.0.0;Parent=scaffold91|size1046064:hit:33827:4.5.0.0;Target=augustus_masked-scaffold91|size1046064-abinit-gene-0.13-mRNA-1 1 1008 +;Gap=M1008
scaffold91|size1046064	augustus_masked	match	4178	5983	0.49	-	.	ID=scaffold91|size1046064:hit:33828:4.5.0.0;Name=augustus_masked-scaffold91|size1046064-abinit-gene-0.14-mRNA-1
scaffold91|size1046064	augustus_masked	match_part	4416	5983	0.49	-	.	ID=scaffold91|size1046064:hsp:75976:4.5.0.0;Parent=scaffold91|size1046064:hit:33828:4.5.0.0;Target=augustus_masked-scaffold91|size1046064-abinit-gene-0.14-mRNA-1 164 1731 +;Gap=M1568
scaffold91|size1046064	augustus_masked	match_part	4178	4340	0.49	-	.	ID=scaffold91|size1046064:hsp:75977:4.5.0.0;Parent=scaffold91|size1046064:hit:33828:4.5.0.0;Target=augustus_masked-scaffold91|size1046064-abinit-gene-0.14-mRNA-1 1 163 +;Gap=M163
scaffold91|size1046064	augustus_masked	match	15157	15744	0.38	-	.	ID=scaffold91|size1046064:hit:33829:4.5.0.0;Name=augustus_masked-scaffold91|size1046064-abinit-gene-0.15-mRNA-1
scaffold91|size1046064	augustus_masked	match_part	15157	15744	0.38	-	.	ID=scaffold91|size1046064:hsp:75978:4.5.0.0;Parent=scaffold91|size1046064:hit:33829:4.5.0.0;Target=augustus_masked-scaffold91|size1046064-abinit-gene-0.15-mRNA-1 1 588 +;Gap=M588
scaffold91|size1046064	augustus_masked	match	21036	21770	1	-	.	ID=scaffold91|size1046064:hit:33830:4.5.0.0;Name=augustus_masked-scaffold91|size1046064-abinit-gene-0.16-mRNA-1
scaffold91|size1046064	augustus_masked	match_part	21036	21770	1	-	.	ID=scaffold91|size1046064:hsp:75979:4.5.0.0;Parent=scaffold91|size1046064:hit:33830:4.5.0.0;Target=augustus_masked-scaffold91|size1046064-abinit-gene-0.16-mRNA-1 1 735 +;Gap=M735
scaffold91|size1046064	augustus_masked	match	26908	30208	0.26	-	.	ID=scaffold91|size1046064:hit:33831:4.5.0.0;Name=augustus_masked-scaffold91|size1046064-abinit-gene-0.17-mRNA-1
scaffold91|size1046064	augustus_masked	match_part	29690	30208	0.26	-	.	ID=scaffold91|size1046064:hsp:75980:4.5.0.0;Parent=scaffold91|size1046064:hit:33831:4.5.0.0;Target=augustus_masked-scaffold91|size1046064-abinit-gene-0.17-mRNA-1 1906 2424 +;Gap=M519
scaffold91|size1046064	augustus_masked	match_part	29148	29352	0.26	-	.	ID=scaffold91|size1046064:hsp:75981:4.5.0.0;Parent=scaffold91|size1046064:hit:33831:4.5.0.0;Target=augustus_masked-scaffold91|size1046064-abinit-gene-0.17-mRNA-1 1701 1905 +;Gap=M205
scaffold91|size1046064	augustus_masked	match_part	28585	28859	0.26	-	.	ID=scaffold91|size1046064:hsp:75982:4.5.0.0;Parent=scaffold91|size1046064:hit:33831:4.5.0.0;Target=augustus_masked-scaffold91|size1046064-abinit-gene-0.17-mRNA-1 1426 1700 +;Gap=M275
scaffold91|size1046064	augustus_masked	match_part	28286	28504	0.26	-	.	ID=scaffold91|size1046064:hsp:75983:4.5.0.0;Parent=scaffold91|size1046064:hit:33831:4.5.0.0;Target=augustus_masked-scaffold91|size1046064-abinit-gene-0.17-mRNA-1 1207 1425 +;Gap=M219
scaffold91|size1046064	augustus_masked	match_part	27982	28198	0.26	-	.	ID=scaffold91|size1046064:hsp:75984:4.5.0.0;Parent=scaffold91|size1046064:hit:33831:4.5.0.0;Target=augustus_masked-scaffold91|size1046064-abinit-gene-0.17-mRNA-1 990 1206 +;Gap=M217
scaffold91|size1046064	augustus_masked	match_part	26908	27896	0.26	-	.	ID=scaffold91|size1046064:hsp:75985:4.5.0.0;Parent=scaffold91|size1046064:hit:33831:4.5.0.0;Target=augustus_masked-scaffold91|size1046064-abinit-gene-0.17-mRNA-1 1 989 +;Gap=M989
scaffold91|size1046064	augustus_masked	match	30856	32169	0.72	-	.	ID=scaffold91|size1046064:hit:33832:4.5.0.0;Name=augustus_masked-scaffold91|size1046064-abinit-gene-0.18-mRNA-1
scaffold91|size1046064	augustus_masked	match_part	32091	32169	0.72	-	.	ID=scaffold91|size1046064:hsp:75986:4.5.0.0;Parent=scaffold91|size1046064:hit:33832:4.5.0.0;Target=augustus_masked-scaffold91|size1046064-abinit-gene-0.18-mRNA-1 1068 1146 +;Gap=M79
scaffold91|size1046064	augustus_masked	match_part	31885	32006	0.72	-	.	ID=scaffold91|size1046064:hsp:75987:4.5.0.0;Parent=scaffold91|size1046064:hit:33832:4.5.0.0;Target=augustus_masked-scaffold91|size1046064-abinit-gene-0.18-mRNA-1 946 1067 +;Gap=M122
scaffold91|size1046064	augustus_masked	match_part	30856	31800	0.72	-	.	ID=scaffold91|size1046064:hsp:75988:4.5.0.0;Parent=scaffold91|size1046064:hit:33832:4.5.0.0;Target=augustus_masked-scaffold91|size1046064-abinit-gene-0.18-mRNA-1 1 945 +;Gap=M945
scaffold91|size1046064	augustus_masked	match	34942	36483	1	-	.	ID=scaffold91|size1046064:hit:33833:4.5.0.0;Name=augustus_masked-scaffold91|size1046064-abinit-gene-0.19-mRNA-1
scaffold91|size1046064	augustus_masked	match_part	34942	36483	1	-	.	ID=scaffold91|size1046064:hsp:75989:4.5.0.0;Parent=scaffold91|size1046064:hit:33833:4.5.0.0;Target=augustus_masked-scaffold91|size1046064-abinit-gene-0.19-mRNA-1 1 1542 +;Gap=M1542
scaffold91|size1046064	augustus_masked	match	54517	55254	0.75	-	.	ID=scaffold91|size1046064:hit:33834:4.5.0.0;Name=augustus_masked-scaffold91|size1046064-abinit-gene-0.20-mRNA-1
scaffold91|size1046064	augustus_masked	match_part	54517	55254	0.75	-	.	ID=scaffold91|size1046064:hsp:75990:4.5.0.0;Parent=scaffold91|size1046064:hit:33834:4.5.0.0;Target=augustus_masked-scaffold91|size1046064-abinit-gene-0.20-mRNA-1 1 738 +;Gap=M738
scaffold91|size1046064	augustus_masked	match	56651	58413	0.45	-	.	ID=scaffold91|size1046064:hit:33835:4.5.0.0;Name=augustus_masked-scaffold91|size1046064-abinit-gene-0.21-mRNA-1
scaffold91|size1046064	augustus_masked	match_part	57668	58413	0.45	-	.	ID=scaffold91|size1046064:hsp:75991:4.5.0.0;Parent=scaffold91|size1046064:hit:33835:4.5.0.0;Target=augustus_masked-scaffold91|size1046064-abinit-gene-0.21-mRNA-1 569 1314 +;Gap=M746
scaffold91|size1046064	augustus_masked	match_part	56651	57218	0.45	-	.	ID=scaffold91|size1046064:hsp:75992:4.5.0.0;Parent=scaffold91|size1046064:hit:33835:4.5.0.0;Target=augustus_masked-scaffold91|size1046064-abinit-gene-0.21-mRNA-1 1 568 +;Gap=M568
scaffold91|size1046064	augustus_masked	match	61730	63713	0.39	-	.	ID=scaffold91|size1046064:hit:33836:4.5.0.0;Name=augustus_masked-scaffold91|size1046064-abinit-gene-0.22-mRNA-1
scaffold91|size1046064	augustus_masked	match_part	63678	63713	0.39	-	.	ID=scaffold91|size1046064:hsp:75993:4.5.0.0;Parent=scaffold91|size1046064:hit:33836:4.5.0.0;Target=augustus_masked-scaffold91|size1046064-abinit-gene-0.22-mRNA-1 1501 1536 +;Gap=M36
scaffold91|size1046064	augustus_masked	match_part	63092	63586	0.39	-	.	ID=scaffold91|size1046064:hsp:75994:4.5.0.0;Parent=scaffold91|size1046064:hit:33836:4.5.0.0;Target=augustus_masked-scaffold91|size1046064-abinit-gene-0.22-mRNA-1 1006 1500 +;Gap=M495
scaffold91|size1046064	augustus_masked	match_part	62946	62997	0.39	-	.	ID=scaffold91|size1046064:hsp:75995:4.5.0.0;Parent=scaffold91|size1046064:hit:33836:4.5.0.0;Target=augustus_masked-scaffold91|size1046064-abinit-gene-0.22-mRNA-1 954 1005 +;Gap=M52
scaffold91|size1046064	augustus_masked	match_part	62697	62842	0.39	-	.	ID=scaffold91|size1046064:hsp:75996:4.5.0.0;Parent=scaffold91|size1046064:hit:33836:4.5.0.0;Target=augustus_masked-scaffold91|size1046064-abinit-gene-0.22-mRNA-1 808 953 +;Gap=M146
scaffold91|size1046064	augustus_masked	match_part	62538	62615	0.39	-	.	ID=scaffold91|size1046064:hsp:75997:4.5.0.0;Parent=scaffold91|size1046064:hit:33836:4.5.0.0;Target=augustus_masked-scaffold91|size1046064-abinit-gene-0.22-mRNA-1 730 807 +;Gap=M78
scaffold91|size1046064	augustus_masked	match_part	61730	62458	0.39	-	.	ID=scaffold91|size1046064:hsp:75998:4.5.0.0;Parent=scaffold91|size1046064:hit:33836:4.5.0.0;Target=augustus_masked-scaffold91|size1046064-abinit-gene-0.22-mRNA-1 1 729 +;Gap=M729
scaffold91|size1046064	augustus_masked	match	64509	65225	0.81	-	.	ID=scaffold91|size1046064:hit:33837:4.5.0.0;Name=augustus_masked-scaffold91|size1046064-abinit-gene-0.23-mRNA-1
scaffold91|size1046064	augustus_masked	match_part	64509	65225	0.81	-	.	ID=scaffold91|size1046064:hsp:75999:4.5.0.0;Parent=scaffold91|size1046064:hit:33837:4.5.0.0;Target=augustus_masked-scaffold91|size1046064-abinit-gene-0.23-mRNA-1 1 717 +;Gap=M717
###
scaffold91|size1046064	maker	gene	86399	89109	.	+	.	ID=CCRYP_003792|size1046064-exonerate_est2genome-gene-0.12;Name=CCRYP_003792|size1046064-exonerate_est2genome-gene-0.12;Alias=maker-scaffold91|size1046064-exonerate_est2genome-gene-0.12;
scaffold91|size1046064	maker	mRNA	86399	89109	.	+	.	ID=CCRYP_003792|size1046064-exonerate_est2genome-gene-0.12-mRNA-1;Parent=CCRYP_003792|size1046064-exonerate_est2genome-gene-0.12;Name=CCRYP_003792|size1046064-exonerate_est2genome-gene-0.12-mRNA-1;Alias=maker-scaffold91|size1046064-exonerate_est2genome-gene-0.12-mRNA-1;_AED=0.03;_QI=184|1|1|1|0|0|6|978|381;_eAED=0.03;score=10949;
scaffold91|size1046064	maker	mRNA	86426	89086	.	+	.	ID=CCRYP_003792|size1046064-exonerate_est2genome-gene-0.12-mRNA-2;Parent=CCRYP_003792|size1046064-exonerate_est2genome-gene-0.12;Name=CCRYP_003792|size1046064-exonerate_est2genome-gene-0.12-mRNA-2;Alias=maker-scaffold91|size1046064-exonerate_est2genome-gene-0.12-mRNA-2;_AED=0.02;_QI=238|1|1|1|0|0|5|995|381;_eAED=0.02;score=10640;
scaffold91|size1046064	maker	mRNA	86592	89086	.	+	.	ID=CCRYP_003792|size1046064-exonerate_est2genome-gene-0.12-mRNA-3;Parent=CCRYP_003792|size1046064-exonerate_est2genome-gene-0.12;Name=CCRYP_003792|size1046064-exonerate_est2genome-gene-0.12-mRNA-3;Alias=maker-scaffold91|size1046064-exonerate_est2genome-gene-0.12-mRNA-3;_AED=0.05;_QI=92|1|1|1|0|0|4|995|381;_eAED=0.05;score=10683;
scaffold91|size1046064	maker	exon	88995	89109	.	+	.	ID=CCRYP_003792-RA|size1046064-exonerate_est2genome-gene-0.12-mRNA-1:exon:3239;Parent=CCRYP_003792-RA|size1046064-exonerate_est2genome-gene-0.12-mRNA-1;
scaffold91|size1046064	maker	exon	88567	88954	.	+	.	ID=CCRYP_003792-RA|size1046064-exonerate_est2genome-gene-0.12-mRNA-1:exon:3240;Parent=CCRYP_003792-RA|size1046064-exonerate_est2genome-gene-0.12-mRNA-1;
scaffold91|size1046064	maker	exon	87952	88495	.	+	.	ID=CCRYP_003792-RA|size1046064-exonerate_est2genome-gene-0.12-mRNA-1:exon:3241;Parent=CCRYP_003792-RA|size1046064-exonerate_est2genome-gene-0.12-mRNA-1,CCRYP_003792-RA|size1046064-exonerate_est2genome-gene-0.12-mRNA-2,CCRYP_003792-RA|size1046064-exonerate_est2genome-gene-0.12-mRNA-3;
scaffold91|size1046064	maker	exon	86798	87880	.	+	.	ID=CCRYP_003792-RA|size1046064-exonerate_est2genome-gene-0.12-mRNA-1:exon:3242;Parent=CCRYP_003792-RA|size1046064-exonerate_est2genome-gene-0.12-mRNA-1,CCRYP_003792-RA|size1046064-exonerate_est2genome-gene-0.12-mRNA-2,CCRYP_003792-RA|size1046064-exonerate_est2genome-gene-0.12-mRNA-3;
scaffold91|size1046064	maker	exon	86644	86677	.	+	.	ID=CCRYP_003792-RA|size1046064-exonerate_est2genome-gene-0.12-mRNA-1:exon:3243;Parent=CCRYP_003792-RA|size1046064-exonerate_est2genome-gene-0.12-mRNA-1;
scaffold91|size1046064	maker	exon	86399	86542	.	+	.	ID=CCRYP_003792-RA|size1046064-exonerate_est2genome-gene-0.12-mRNA-1:exon:3244;Parent=CCRYP_003792-RA|size1046064-exonerate_est2genome-gene-0.12-mRNA-1;
scaffold91|size1046064	maker	exon	86426	86602	.	+	.	ID=CCRYP_003792-RB|size1046064-exonerate_est2genome-gene-0.12-mRNA-2:exon:3245;Parent=CCRYP_003792-RB|size1046064-exonerate_est2genome-gene-0.12-mRNA-2;
scaffold91|size1046064	maker	exon	86623	86677	.	+	.	ID=CCRYP_003792-RB|size1046064-exonerate_est2genome-gene-0.12-mRNA-2:exon:3246;Parent=CCRYP_003792-RB|size1046064-exonerate_est2genome-gene-0.12-mRNA-2;
scaffold91|size1046064	maker	exon	88567	89086	.	+	.	ID=CCRYP_003792-RB|size1046064-exonerate_est2genome-gene-0.12-mRNA-2:exon:3247;Parent=CCRYP_003792-RB|size1046064-exonerate_est2genome-gene-0.12-mRNA-2,CCRYP_003792-RB|size1046064-exonerate_est2genome-gene-0.12-mRNA-3;
scaffold91|size1046064	maker	exon	86592	86677	.	+	.	ID=CCRYP_003792-RC|size1046064-exonerate_est2genome-gene-0.12-mRNA-3:exon:3248;Parent=CCRYP_003792-RC|size1046064-exonerate_est2genome-gene-0.12-mRNA-3;
scaffold91|size1046064	maker	five_prime_UTR	86399	86542	.	+	.	ID=CCRYP_003792-RA|size1046064-exonerate_est2genome-gene-0.12-mRNA-1:five_prime_utr;Parent=CCRYP_003792-RA|size1046064-exonerate_est2genome-gene-0.12-mRNA-1;
scaffold91|size1046064	maker	five_prime_UTR	86644	86677	.	+	.	ID=CCRYP_003792-RA|size1046064-exonerate_est2genome-gene-0.12-mRNA-1:five_prime_utr;Parent=CCRYP_003792-RA|size1046064-exonerate_est2genome-gene-0.12-mRNA-1;
scaffold91|size1046064	maker	five_prime_UTR	86798	86803	.	+	.	ID=CCRYP_003792-RA|size1046064-exonerate_est2genome-gene-0.12-mRNA-1:five_prime_utr;Parent=CCRYP_003792-RA|size1046064-exonerate_est2genome-gene-0.12-mRNA-1;
scaffold91|size1046064	maker	CDS	86804	87880	.	+	0	ID=CCRYP_003792-RA|size1046064-exonerate_est2genome-gene-0.12-mRNA-1:cds;Parent=CCRYP_003792-RA|size1046064-exonerate_est2genome-gene-0.12-mRNA-1;
scaffold91|size1046064	maker	CDS	87952	88020	.	+	0	ID=CCRYP_003792-RA|size1046064-exonerate_est2genome-gene-0.12-mRNA-1:cds;Parent=CCRYP_003792-RA|size1046064-exonerate_est2genome-gene-0.12-mRNA-1;
scaffold91|size1046064	maker	three_prime_UTR	88021	88495	.	+	.	ID=CCRYP_003792-RA|size1046064-exonerate_est2genome-gene-0.12-mRNA-1:three_prime_utr;Parent=CCRYP_003792-RA|size1046064-exonerate_est2genome-gene-0.12-mRNA-1;
scaffold91|size1046064	maker	three_prime_UTR	88567	88954	.	+	.	ID=CCRYP_003792-RA|size1046064-exonerate_est2genome-gene-0.12-mRNA-1:three_prime_utr;Parent=CCRYP_003792-RA|size1046064-exonerate_est2genome-gene-0.12-mRNA-1;
scaffold91|size1046064	maker	three_prime_UTR	88995	89109	.	+	.	ID=CCRYP_003792-RA|size1046064-exonerate_est2genome-gene-0.12-mRNA-1:three_prime_utr;Parent=CCRYP_003792-RA|size1046064-exonerate_est2genome-gene-0.12-mRNA-1;
scaffold91|size1046064	maker	five_prime_UTR	86426	86602	.	+	.	ID=CCRYP_003792-RB|size1046064-exonerate_est2genome-gene-0.12-mRNA-2:five_prime_utr;Parent=CCRYP_003792-RB|size1046064-exonerate_est2genome-gene-0.12-mRNA-2;
scaffold91|size1046064	maker	five_prime_UTR	86623	86677	.	+	.	ID=CCRYP_003792-RB|size1046064-exonerate_est2genome-gene-0.12-mRNA-2:five_prime_utr;Parent=CCRYP_003792-RB|size1046064-exonerate_est2genome-gene-0.12-mRNA-2;
scaffold91|size1046064	maker	five_prime_UTR	86798	86803	.	+	.	ID=CCRYP_003792-RB|size1046064-exonerate_est2genome-gene-0.12-mRNA-2:five_prime_utr;Parent=CCRYP_003792-RB|size1046064-exonerate_est2genome-gene-0.12-mRNA-2;
scaffold91|size1046064	maker	CDS	86804	87880	.	+	0	ID=CCRYP_003792-RB|size1046064-exonerate_est2genome-gene-0.12-mRNA-2:cds;Parent=CCRYP_003792-RB|size1046064-exonerate_est2genome-gene-0.12-mRNA-2;
scaffold91|size1046064	maker	CDS	87952	88020	.	+	0	ID=CCRYP_003792-RB|size1046064-exonerate_est2genome-gene-0.12-mRNA-2:cds;Parent=CCRYP_003792-RB|size1046064-exonerate_est2genome-gene-0.12-mRNA-2;
scaffold91|size1046064	maker	three_prime_UTR	88021	88495	.	+	.	ID=CCRYP_003792-RB|size1046064-exonerate_est2genome-gene-0.12-mRNA-2:three_prime_utr;Parent=CCRYP_003792-RB|size1046064-exonerate_est2genome-gene-0.12-mRNA-2;
scaffold91|size1046064	maker	three_prime_UTR	88567	89086	.	+	.	ID=CCRYP_003792-RB|size1046064-exonerate_est2genome-gene-0.12-mRNA-2:three_prime_utr;Parent=CCRYP_003792-RB|size1046064-exonerate_est2genome-gene-0.12-mRNA-2;
scaffold91|size1046064	maker	five_prime_UTR	86592	86677	.	+	.	ID=CCRYP_003792-RC|size1046064-exonerate_est2genome-gene-0.12-mRNA-3:five_prime_utr;Parent=CCRYP_003792-RC|size1046064-exonerate_est2genome-gene-0.12-mRNA-3;
scaffold91|size1046064	maker	five_prime_UTR	86798	86803	.	+	.	ID=CCRYP_003792-RC|size1046064-exonerate_est2genome-gene-0.12-mRNA-3:five_prime_utr;Parent=CCRYP_003792-RC|size1046064-exonerate_est2genome-gene-0.12-mRNA-3;
scaffold91|size1046064	maker	CDS	86804	87880	.	+	0	ID=CCRYP_003792-RC|size1046064-exonerate_est2genome-gene-0.12-mRNA-3:cds;Parent=CCRYP_003792-RC|size1046064-exonerate_est2genome-gene-0.12-mRNA-3;
scaffold91|size1046064	maker	CDS	87952	88020	.	+	0	ID=CCRYP_003792-RC|size1046064-exonerate_est2genome-gene-0.12-mRNA-3:cds;Parent=CCRYP_003792-RC|size1046064-exonerate_est2genome-gene-0.12-mRNA-3;
scaffold91|size1046064	maker	three_prime_UTR	88021	88495	.	+	.	ID=CCRYP_003792-RC|size1046064-exonerate_est2genome-gene-0.12-mRNA-3:three_prime_utr;Parent=CCRYP_003792-RC|size1046064-exonerate_est2genome-gene-0.12-mRNA-3;
scaffold91|size1046064	maker	three_prime_UTR	88567	89086	.	+	.	ID=CCRYP_003792-RC|size1046064-exonerate_est2genome-gene-0.12-mRNA-3:three_prime_utr;Parent=CCRYP_003792-RC|size1046064-exonerate_est2genome-gene-0.12-mRNA-3;
scaffold91|size1046064	maker	gene	171078	173510	.	+	.	ID=CCRYP_003804|size1046064-exonerate_est2genome-gene-1.1;Name=CCRYP_003804|size1046064-exonerate_est2genome-gene-1.1;Alias=maker-scaffold91|size1046064-exonerate_est2genome-gene-1.1;
scaffold91|size1046064	maker	mRNA	171164	173510	.	+	.	ID=CCRYP_003804|size1046064-exonerate_est2genome-gene-1.1-mRNA-1;Parent=CCRYP_003804|size1046064-exonerate_est2genome-gene-1.1;Name=CCRYP_003804|size1046064-exonerate_est2genome-gene-1.1-mRNA-1;Alias=maker-scaffold91|size1046064-exonerate_est2genome-gene-1.1-mRNA-1;_AED=0.03;_QI=158|-1|1|1|-1|1|1|326|620;_eAED=0.03;score=11735;
scaffold91|size1046064	maker	mRNA	171078	173298	.	+	.	ID=CCRYP_003804|size1046064-exonerate_est2genome-gene-1.1-mRNA-2;Parent=CCRYP_003804|size1046064-exonerate_est2genome-gene-1.1;Name=CCRYP_003804|size1046064-exonerate_est2genome-gene-1.1-mRNA-2;Alias=maker-scaffold91|size1046064-exonerate_est2genome-gene-1.1-mRNA-2;_AED=0.06;_QI=244|-1|1|1|-1|1|1|114|620;_eAED=0.06;score=11105;
scaffold91|size1046064	maker	exon	171164	173510	.	+	.	ID=CCRYP_003804-RB|size1046064-exonerate_est2genome-gene-1.1-mRNA-1:exon:3249;Parent=CCRYP_003804-RB|size1046064-exonerate_est2genome-gene-1.1-mRNA-1;
scaffold91|size1046064	maker	exon	171078	173298	.	+	.	ID=CCRYP_003804-RA|size1046064-exonerate_est2genome-gene-1.1-mRNA-2:exon:3250;Parent=CCRYP_003804-RA|size1046064-exonerate_est2genome-gene-1.1-mRNA-2;
scaffold91|size1046064	maker	five_prime_UTR	171164	171321	.	+	.	ID=CCRYP_003804-RB|size1046064-exonerate_est2genome-gene-1.1-mRNA-1:five_prime_utr;Parent=CCRYP_003804-RB|size1046064-exonerate_est2genome-gene-1.1-mRNA-1;
scaffold91|size1046064	maker	CDS	171322	173184	.	+	0	ID=CCRYP_003804-RB|size1046064-exonerate_est2genome-gene-1.1-mRNA-1:cds;Parent=CCRYP_003804-RB|size1046064-exonerate_est2genome-gene-1.1-mRNA-1;
scaffold91|size1046064	maker	three_prime_UTR	173185	173510	.	+	.	ID=CCRYP_003804-RB|size1046064-exonerate_est2genome-gene-1.1-mRNA-1:three_prime_utr;Parent=CCRYP_003804-RB|size1046064-exonerate_est2genome-gene-1.1-mRNA-1;
scaffold91|size1046064	maker	five_prime_UTR	171078	171321	.	+	.	ID=CCRYP_003804-RA|size1046064-exonerate_est2genome-gene-1.1-mRNA-2:five_prime_utr;Parent=CCRYP_003804-RA|size1046064-exonerate_est2genome-gene-1.1-mRNA-2;
scaffold91|size1046064	maker	CDS	171322	173184	.	+	0	ID=CCRYP_003804-RA|size1046064-exonerate_est2genome-gene-1.1-mRNA-2:cds;Parent=CCRYP_003804-RA|size1046064-exonerate_est2genome-gene-1.1-mRNA-2;
scaffold91|size1046064	maker	three_prime_UTR	173185	173298	.	+	.	ID=CCRYP_003804-RA|size1046064-exonerate_est2genome-gene-1.1-mRNA-2:three_prime_utr;Parent=CCRYP_003804-RA|size1046064-exonerate_est2genome-gene-1.1-mRNA-2;
scaffold91|size1046064	maker	gene	130644	135244	.	+	.	ID=CCRYP_003797|size1046064-exonerate_est2genome-gene-1.0;Name=CCRYP_003797|size1046064-exonerate_est2genome-gene-1.0;Alias=maker-scaffold91|size1046064-exonerate_est2genome-gene-1.0;
scaffold91|size1046064	maker	mRNA	130644	135244	.	+	.	ID=CCRYP_003797|size1046064-exonerate_est2genome-gene-1.0-mRNA-1;Parent=CCRYP_003797|size1046064-exonerate_est2genome-gene-1.0;Name=CCRYP_003797|size1046064-exonerate_est2genome-gene-1.0-mRNA-1;Alias=maker-scaffold91|size1046064-exonerate_est2genome-gene-1.0-mRNA-1;_AED=0.04;_QI=268|1|1|1|0|0|2|486|1253;_eAED=0.04;score=22567;
scaffold91|size1046064	maker	exon	133527	135244	.	+	.	ID=CCRYP_003797-RA|size1046064-exonerate_est2genome-gene-1.0-mRNA-1:exon:3251;Parent=CCRYP_003797-RA|size1046064-exonerate_est2genome-gene-1.0-mRNA-1;
scaffold91|size1046064	maker	exon	130644	133441	.	+	.	ID=CCRYP_003797-RA|size1046064-exonerate_est2genome-gene-1.0-mRNA-1:exon:3252;Parent=CCRYP_003797-RA|size1046064-exonerate_est2genome-gene-1.0-mRNA-1;
scaffold91|size1046064	maker	five_prime_UTR	130644	130911	.	+	.	ID=CCRYP_003797-RA|size1046064-exonerate_est2genome-gene-1.0-mRNA-1:five_prime_utr;Parent=CCRYP_003797-RA|size1046064-exonerate_est2genome-gene-1.0-mRNA-1;
scaffold91|size1046064	maker	CDS	130912	133441	.	+	0	ID=CCRYP_003797-RA|size1046064-exonerate_est2genome-gene-1.0-mRNA-1:cds;Parent=CCRYP_003797-RA|size1046064-exonerate_est2genome-gene-1.0-mRNA-1;
scaffold91|size1046064	maker	CDS	133527	134758	.	+	2	ID=CCRYP_003797-RA|size1046064-exonerate_est2genome-gene-1.0-mRNA-1:cds;Parent=CCRYP_003797-RA|size1046064-exonerate_est2genome-gene-1.0-mRNA-1;
scaffold91|size1046064	maker	three_prime_UTR	134759	135244	.	+	.	ID=CCRYP_003797-RA|size1046064-exonerate_est2genome-gene-1.0-mRNA-1:three_prime_utr;Parent=CCRYP_003797-RA|size1046064-exonerate_est2genome-gene-1.0-mRNA-1;
scaffold91|size1046064	maker	gene	161795	162412	.	+	.	ID=CCRYP_003803|size1046064-exonerate_protein2genome-gene-1.6;Name=CCRYP_003803|size1046064-exonerate_protein2genome-gene-1.6;Alias=maker-scaffold91|size1046064-exonerate_protein2genome-gene-1.6;
scaffold91|size1046064	maker	mRNA	161795	162412	.	+	.	ID=CCRYP_003803|size1046064-exonerate_protein2genome-gene-1.6-mRNA-1;Parent=CCRYP_003803|size1046064-exonerate_protein2genome-gene-1.6;Name=CCRYP_003803|size1046064-exonerate_protein2genome-gene-1.6-mRNA-1;Alias=maker-scaffold91|size1046064-exonerate_protein2genome-gene-1.6-mRNA-1;_AED=0.20;_QI=0|-1|0|1|-1|0|1|0|205;_eAED=0.20;score=618;
scaffold91|size1046064	maker	mRNA	161903	162412	.	+	.	ID=CCRYP_003803|size1046064-exonerate_protein2genome-gene-1.6-mRNA-2;Parent=CCRYP_003803|size1046064-exonerate_protein2genome-gene-1.6;Name=CCRYP_003803|size1046064-exonerate_protein2genome-gene-1.6-mRNA-2;Alias=maker-scaffold91|size1046064-exonerate_protein2genome-gene-1.6-mRNA-2;_AED=0.26;_QI=0|-1|0|1|-1|0|1|0|169;_eAED=0.26;score=510;
scaffold91|size1046064	maker	mRNA	162026	162412	.	+	.	ID=CCRYP_003803|size1046064-exonerate_protein2genome-gene-1.6-mRNA-3;Parent=CCRYP_003803|size1046064-exonerate_protein2genome-gene-1.6;Name=CCRYP_003803|size1046064-exonerate_protein2genome-gene-1.6-mRNA-3;Alias=maker-scaffold91|size1046064-exonerate_protein2genome-gene-1.6-mRNA-3;_AED=0.32;_QI=0|-1|0|1|-1|0|1|0|128;_eAED=0.32;score=387;
scaffold91|size1046064	maker	mRNA	162086	162412	.	+	.	ID=CCRYP_003803|size1046064-exonerate_protein2genome-gene-1.6-mRNA-4;Parent=CCRYP_003803|size1046064-exonerate_protein2genome-gene-1.6;Name=CCRYP_003803|size1046064-exonerate_protein2genome-gene-1.6-mRNA-4;Alias=maker-scaffold91|size1046064-exonerate_protein2genome-gene-1.6-mRNA-4;_AED=0.34;_QI=0|-1|0|1|-1|0|1|0|108;_eAED=0.34;score=327;
scaffold91|size1046064	maker	exon	161795	162412	.	+	.	ID=CCRYP_003803-RA|size1046064-exonerate_protein2genome-gene-1.6-mRNA-1:exon:3253;Parent=CCRYP_003803-RA|size1046064-exonerate_protein2genome-gene-1.6-mRNA-1;
scaffold91|size1046064	maker	exon	161903	162412	.	+	.	ID=CCRYP_003803-RB|size1046064-exonerate_protein2genome-gene-1.6-mRNA-2:exon:3254;Parent=CCRYP_003803-RB|size1046064-exonerate_protein2genome-gene-1.6-mRNA-2;
scaffold91|size1046064	maker	exon	162026	162412	.	+	.	ID=CCRYP_003803-RC|size1046064-exonerate_protein2genome-gene-1.6-mRNA-3:exon:3255;Parent=CCRYP_003803-RC|size1046064-exonerate_protein2genome-gene-1.6-mRNA-3;
scaffold91|size1046064	maker	exon	162086	162412	.	+	.	ID=CCRYP_003803-RD|size1046064-exonerate_protein2genome-gene-1.6-mRNA-4:exon:3256;Parent=CCRYP_003803-RD|size1046064-exonerate_protein2genome-gene-1.6-mRNA-4;
scaffold91|size1046064	maker	CDS	161795	162412	.	+	0	ID=CCRYP_003803-RA|size1046064-exonerate_protein2genome-gene-1.6-mRNA-1:cds;Parent=CCRYP_003803-RA|size1046064-exonerate_protein2genome-gene-1.6-mRNA-1;
scaffold91|size1046064	maker	CDS	161903	162412	.	+	0	ID=CCRYP_003803-RB|size1046064-exonerate_protein2genome-gene-1.6-mRNA-2:cds;Parent=CCRYP_003803-RB|size1046064-exonerate_protein2genome-gene-1.6-mRNA-2;
scaffold91|size1046064	maker	CDS	162026	162412	.	+	0	ID=CCRYP_003803-RC|size1046064-exonerate_protein2genome-gene-1.6-mRNA-3:cds;Parent=CCRYP_003803-RC|size1046064-exonerate_protein2genome-gene-1.6-mRNA-3;
scaffold91|size1046064	maker	CDS	162086	162412	.	+	0	ID=CCRYP_003803-RD|size1046064-exonerate_protein2genome-gene-1.6-mRNA-4:cds;Parent=CCRYP_003803-RD|size1046064-exonerate_protein2genome-gene-1.6-mRNA-4;
scaffold91|size1046064	maker	gene	138651	139528	.	+	.	ID=CCRYP_003800|size1046064-snap-gene-1.1;Name=CCRYP_003800|size1046064-snap-gene-1.1;Alias=maker-scaffold91|size1046064-snap-gene-1.1;
scaffold91|size1046064	maker	mRNA	138651	139528	.	+	.	ID=CCRYP_003800|size1046064-snap-gene-1.1-mRNA-1;Parent=CCRYP_003800|size1046064-snap-gene-1.1;Name=CCRYP_003800|size1046064-snap-gene-1.1-mRNA-1;Alias=maker-scaffold91|size1046064-snap-gene-1.1-mRNA-1;_AED=0.35;_QI=272|0|0.5|1|0|0|2|0|157;_eAED=0.35;
scaffold91|size1046064	maker	exon	138651	139346	.	+	.	ID=CCRYP_003800-RA|size1046064-snap-gene-1.1-mRNA-1:exon:3257;Parent=CCRYP_003800-RA|size1046064-snap-gene-1.1-mRNA-1;
scaffold91|size1046064	maker	exon	139479	139528	.	+	.	ID=CCRYP_003800-RA|size1046064-snap-gene-1.1-mRNA-1:exon:3258;Parent=CCRYP_003800-RA|size1046064-snap-gene-1.1-mRNA-1;
scaffold91|size1046064	maker	five_prime_UTR	138651	138922	.	+	.	ID=CCRYP_003800-RA|size1046064-snap-gene-1.1-mRNA-1:five_prime_utr;Parent=CCRYP_003800-RA|size1046064-snap-gene-1.1-mRNA-1;
scaffold91|size1046064	maker	CDS	138923	139346	.	+	0	ID=CCRYP_003800-RA|size1046064-snap-gene-1.1-mRNA-1:cds;Parent=CCRYP_003800-RA|size1046064-snap-gene-1.1-mRNA-1;
scaffold91|size1046064	maker	CDS	139479	139528	.	+	2	ID=CCRYP_003800-RA|size1046064-snap-gene-1.1-mRNA-1:cds;Parent=CCRYP_003800-RA|size1046064-snap-gene-1.1-mRNA-1;
scaffold91|size1046064	maker	gene	174502	176739	.	-	.	ID=CCRYP_003805|size1046064-augustus-gene-1.21;Name=CCRYP_003805|size1046064-augustus-gene-1.21;Alias=maker-scaffold91|size1046064-augustus-gene-1.21;
scaffold91|size1046064	maker	mRNA	174502	176739	.	-	.	ID=CCRYP_003805|size1046064-augustus-gene-1.21-mRNA-1;Parent=CCRYP_003805|size1046064-augustus-gene-1.21;Name=CCRYP_003805|size1046064-augustus-gene-1.21-mRNA-1;Alias=maker-scaffold91|size1046064-augustus-gene-1.21-mRNA-1;_AED=0.05;_QI=384|1|1|1|1|1|3|364|426;_eAED=0.05;
scaffold91|size1046064	maker	exon	174502	175269	.	-	.	ID=CCRYP_003805-RA|size1046064-augustus-gene-1.21-mRNA-1:exon:3261;Parent=CCRYP_003805-RA|size1046064-augustus-gene-1.21-mRNA-1;
scaffold91|size1046064	maker	exon	175363	175916	.	-	.	ID=CCRYP_003805-RA|size1046064-augustus-gene-1.21-mRNA-1:exon:3260;Parent=CCRYP_003805-RA|size1046064-augustus-gene-1.21-mRNA-1;
scaffold91|size1046064	maker	exon	176033	176739	.	-	.	ID=CCRYP_003805-RA|size1046064-augustus-gene-1.21-mRNA-1:exon:3259;Parent=CCRYP_003805-RA|size1046064-augustus-gene-1.21-mRNA-1;
scaffold91|size1046064	maker	five_prime_UTR	176356	176739	.	-	.	ID=CCRYP_003805-RA|size1046064-augustus-gene-1.21-mRNA-1:five_prime_utr;Parent=CCRYP_003805-RA|size1046064-augustus-gene-1.21-mRNA-1;
scaffold91|size1046064	maker	CDS	176033	176355	.	-	0	ID=CCRYP_003805-RA|size1046064-augustus-gene-1.21-mRNA-1:cds;Parent=CCRYP_003805-RA|size1046064-augustus-gene-1.21-mRNA-1;
scaffold91|size1046064	maker	CDS	175363	175916	.	-	1	ID=CCRYP_003805-RA|size1046064-augustus-gene-1.21-mRNA-1:cds;Parent=CCRYP_003805-RA|size1046064-augustus-gene-1.21-mRNA-1;
scaffold91|size1046064	maker	CDS	174866	175269	.	-	2	ID=CCRYP_003805-RA|size1046064-augustus-gene-1.21-mRNA-1:cds;Parent=CCRYP_003805-RA|size1046064-augustus-gene-1.21-mRNA-1;
scaffold91|size1046064	maker	three_prime_UTR	174502	174865	.	-	.	ID=CCRYP_003805-RA|size1046064-augustus-gene-1.21-mRNA-1:three_prime_utr;Parent=CCRYP_003805-RA|size1046064-augustus-gene-1.21-mRNA-1;
scaffold91|size1046064	maker	gene	139603	141231	.	-	.	ID=CCRYP_003801|size1046064-processed-gene-1.17;Name=CCRYP_003801|size1046064-processed-gene-1.17;Alias=augustus_masked-scaffold91|size1046064-processed-gene-1.17;
scaffold91|size1046064	maker	mRNA	139603	141231	.	-	.	ID=CCRYP_003801|size1046064-processed-gene-1.17-mRNA-1;Parent=CCRYP_003801|size1046064-processed-gene-1.17;Name=CCRYP_003801|size1046064-processed-gene-1.17-mRNA-1;Alias=augustus_masked-scaffold91|size1046064-processed-gene-1.17-mRNA-1;_AED=0.22;_QI=0|-1|0|1|-1|1|1|0|542;_eAED=0.22;
scaffold91|size1046064	maker	exon	139603	141231	.	-	.	ID=CCRYP_003801-RA|size1046064-processed-gene-1.17-mRNA-1:exon:3262;Parent=CCRYP_003801-RA|size1046064-processed-gene-1.17-mRNA-1;
scaffold91|size1046064	maker	CDS	139603	141231	.	-	0	ID=CCRYP_003801-RA|size1046064-processed-gene-1.17-mRNA-1:cds;Parent=CCRYP_003801-RA|size1046064-processed-gene-1.17-mRNA-1;
scaffold91|size1046064	maker	gene	133201	134754	.	-	.	ID=CCRYP_003798|size1046064-snap-gene-1.4;Name=CCRYP_003798|size1046064-snap-gene-1.4;Alias=maker-scaffold91|size1046064-snap-gene-1.4;
scaffold91|size1046064	maker	mRNA	133201	134754	.	-	.	ID=CCRYP_003798|size1046064-snap-gene-1.4-mRNA-1;Parent=CCRYP_003798|size1046064-snap-gene-1.4;Name=CCRYP_003798|size1046064-snap-gene-1.4-mRNA-1;Alias=maker-scaffold91|size1046064-snap-gene-1.4-mRNA-1;_AED=0.25;_QI=0|0|0.5|1|0|0|2|850|113;_eAED=0.32;
scaffold91|size1046064	maker	exon	133201	134270	.	-	.	ID=CCRYP_003798-RA|size1046064-snap-gene-1.4-mRNA-1:exon:3264;Parent=CCRYP_003798-RA|size1046064-snap-gene-1.4-mRNA-1;
scaffold91|size1046064	maker	exon	134633	134754	.	-	.	ID=CCRYP_003798-RA|size1046064-snap-gene-1.4-mRNA-1:exon:3263;Parent=CCRYP_003798-RA|size1046064-snap-gene-1.4-mRNA-1;
scaffold91|size1046064	maker	CDS	134633	134754	.	-	0	ID=CCRYP_003798-RA|size1046064-snap-gene-1.4-mRNA-1:cds;Parent=CCRYP_003798-RA|size1046064-snap-gene-1.4-mRNA-1;
scaffold91|size1046064	maker	CDS	134051	134270	.	-	1	ID=CCRYP_003798-RA|size1046064-snap-gene-1.4-mRNA-1:cds;Parent=CCRYP_003798-RA|size1046064-snap-gene-1.4-mRNA-1;
scaffold91|size1046064	maker	three_prime_UTR	133201	134050	.	-	.	ID=CCRYP_003798-RA|size1046064-snap-gene-1.4-mRNA-1:three_prime_utr;Parent=CCRYP_003798-RA|size1046064-snap-gene-1.4-mRNA-1;
scaffold91|size1046064	maker	gene	135448	135804	.	-	.	ID=CCRYP_003799|size1046064-processed-gene-1.16;Name=CCRYP_003799|size1046064-processed-gene-1.16;Alias=augustus_masked-scaffold91|size1046064-processed-gene-1.16;
scaffold91|size1046064	maker	mRNA	135448	135804	.	-	.	ID=CCRYP_003799|size1046064-processed-gene-1.16-mRNA-1;Parent=CCRYP_003799|size1046064-processed-gene-1.16;Name=CCRYP_003799|size1046064-processed-gene-1.16-mRNA-1;Alias=augustus_masked-scaffold91|size1046064-processed-gene-1.16-mRNA-1;_AED=0.42;_QI=0|-1|0|1|-1|1|1|0|118;_eAED=0.42;
scaffold91|size1046064	maker	exon	135448	135804	.	-	.	ID=CCRYP_003799-RA|size1046064-processed-gene-1.16-mRNA-1:exon:3265;Parent=CCRYP_003799-RA|size1046064-processed-gene-1.16-mRNA-1;
scaffold91|size1046064	maker	CDS	135448	135804	.	-	0	ID=CCRYP_003799-RA|size1046064-processed-gene-1.16-mRNA-1:cds;Parent=CCRYP_003799-RA|size1046064-processed-gene-1.16-mRNA-1;
scaffold91|size1046064	maker	gene	141386	141746	.	-	.	ID=CCRYP_003802|size1046064-exonerate_est2genome-gene-1.2;Name=CCRYP_003802|size1046064-exonerate_est2genome-gene-1.2;Alias=maker-scaffold91|size1046064-exonerate_est2genome-gene-1.2;
scaffold91|size1046064	maker	mRNA	141386	141746	.	-	.	ID=CCRYP_003802|size1046064-exonerate_est2genome-gene-1.2-mRNA-1;Parent=CCRYP_003802|size1046064-exonerate_est2genome-gene-1.2;Name=CCRYP_003802|size1046064-exonerate_est2genome-gene-1.2-mRNA-1;Alias=maker-scaffold91|size1046064-exonerate_est2genome-gene-1.2-mRNA-1;_AED=0.46;_QI=0|1|0.5|1|0|0|2|115|44;_eAED=0.46;score=250;
scaffold91|size1046064	maker	exon	141688	141746	.	-	.	ID=CCRYP_003802-RA|size1046064-exonerate_est2genome-gene-1.2-mRNA-1:exon:3267;Parent=CCRYP_003802-RA|size1046064-exonerate_est2genome-gene-1.2-mRNA-1;
scaffold91|size1046064	maker	exon	141386	141576	.	-	.	ID=CCRYP_003802-RA|size1046064-exonerate_est2genome-gene-1.2-mRNA-1:exon:3266;Parent=CCRYP_003802-RA|size1046064-exonerate_est2genome-gene-1.2-mRNA-1;
scaffold91|size1046064	maker	CDS	141688	141746	.	-	0	ID=CCRYP_003802-RA|size1046064-exonerate_est2genome-gene-1.2-mRNA-1:cds;Parent=CCRYP_003802-RA|size1046064-exonerate_est2genome-gene-1.2-mRNA-1;
scaffold91|size1046064	maker	CDS	141501	141576	.	-	1	ID=CCRYP_003802-RA|size1046064-exonerate_est2genome-gene-1.2-mRNA-1:cds;Parent=CCRYP_003802-RA|size1046064-exonerate_est2genome-gene-1.2-mRNA-1;
scaffold91|size1046064	maker	three_prime_UTR	141386	141500	.	-	.	ID=CCRYP_003802-RA|size1046064-exonerate_est2genome-gene-1.2-mRNA-1:three_prime_utr;Parent=CCRYP_003802-RA|size1046064-exonerate_est2genome-gene-1.2-mRNA-1;
scaffold91|size1046064	maker	gene	104557	105373	.	-	.	ID=CCRYP_003793|size1046064-processed-gene-1.32;Name=CCRYP_003793|size1046064-processed-gene-1.32;Alias=snap_masked-scaffold91|size1046064-processed-gene-1.32;
scaffold91|size1046064	maker	mRNA	104557	105373	.	-	.	ID=CCRYP_003793|size1046064-processed-gene-1.32-mRNA-1;Parent=CCRYP_003793|size1046064-processed-gene-1.32;Name=CCRYP_003793|size1046064-processed-gene-1.32-mRNA-1;Alias=snap_masked-scaffold91|size1046064-processed-gene-1.32-mRNA-1;_AED=0.31;_QI=0|0|0|1|1|1|2|0|261;_eAED=0.60;
scaffold91|size1046064	maker	exon	104636	105373	.	-	.	ID=CCRYP_003793-RA|size1046064-processed-gene-1.32-mRNA-1:exon:3269;Parent=CCRYP_003793-RA|size1046064-processed-gene-1.32-mRNA-1;
scaffold91|size1046064	maker	exon	104557	104604	.	-	.	ID=CCRYP_003793-RA|size1046064-processed-gene-1.32-mRNA-1:exon:3268;Parent=CCRYP_003793-RA|size1046064-processed-gene-1.32-mRNA-1;
scaffold91|size1046064	maker	CDS	104636	105373	.	-	0	ID=CCRYP_003793-RA|size1046064-processed-gene-1.32-mRNA-1:cds;Parent=CCRYP_003793-RA|size1046064-processed-gene-1.32-mRNA-1;
scaffold91|size1046064	maker	CDS	104557	104604	.	-	0	ID=CCRYP_003793-RA|size1046064-processed-gene-1.32-mRNA-1:cds;Parent=CCRYP_003793-RA|size1046064-processed-gene-1.32-mRNA-1;
scaffold91|size1046064	maker	gene	124955	126353	.	-	.	ID=CCRYP_003796|size1046064-processed-gene-1.15;Name=CCRYP_003796|size1046064-processed-gene-1.15;Alias=augustus_masked-scaffold91|size1046064-processed-gene-1.15;
scaffold91|size1046064	maker	mRNA	124955	126353	.	-	.	ID=CCRYP_003796|size1046064-processed-gene-1.15-mRNA-1;Parent=CCRYP_003796|size1046064-processed-gene-1.15;Name=CCRYP_003796|size1046064-processed-gene-1.15-mRNA-1;Alias=augustus_masked-scaffold91|size1046064-processed-gene-1.15-mRNA-1;_AED=0.34;_QI=0|0|0|1|1|1|2|0|430;_eAED=1.00;
scaffold91|size1046064	maker	exon	125772	126353	.	-	.	ID=CCRYP_003796-RA|size1046064-processed-gene-1.15-mRNA-1:exon:3271;Parent=CCRYP_003796-RA|size1046064-processed-gene-1.15-mRNA-1;
scaffold91|size1046064	maker	exon	124955	125665	.	-	.	ID=CCRYP_003796-RA|size1046064-processed-gene-1.15-mRNA-1:exon:3270;Parent=CCRYP_003796-RA|size1046064-processed-gene-1.15-mRNA-1;
scaffold91|size1046064	maker	CDS	125772	126353	.	-	0	ID=CCRYP_003796-RA|size1046064-processed-gene-1.15-mRNA-1:cds;Parent=CCRYP_003796-RA|size1046064-processed-gene-1.15-mRNA-1;
scaffold91|size1046064	maker	CDS	124955	125665	.	-	0	ID=CCRYP_003796-RA|size1046064-processed-gene-1.15-mRNA-1:cds;Parent=CCRYP_003796-RA|size1046064-processed-gene-1.15-mRNA-1;
scaffold91|size1046064	maker	gene	123011	124116	.	-	.	ID=CCRYP_003795|size1046064-snap-gene-1.3;Name=CCRYP_003795|size1046064-snap-gene-1.3;Alias=maker-scaffold91|size1046064-snap-gene-1.3;
scaffold91|size1046064	maker	mRNA	123011	124116	.	-	.	ID=CCRYP_003795|size1046064-snap-gene-1.3-mRNA-1;Parent=CCRYP_003795|size1046064-snap-gene-1.3;Name=CCRYP_003795|size1046064-snap-gene-1.3-mRNA-1;Alias=maker-scaffold91|size1046064-snap-gene-1.3-mRNA-1;_AED=0.42;_QI=0|0|0|1|0|0|2|0|299;_eAED=0.42;
scaffold91|size1046064	maker	exon	123440	124116	.	-	.	ID=CCRYP_003795-RA|size1046064-snap-gene-1.3-mRNA-1:exon:3273;Parent=CCRYP_003795-RA|size1046064-snap-gene-1.3-mRNA-1;
scaffold91|size1046064	maker	exon	123011	123233	.	-	.	ID=CCRYP_003795-RA|size1046064-snap-gene-1.3-mRNA-1:exon:3272;Parent=CCRYP_003795-RA|size1046064-snap-gene-1.3-mRNA-1;
scaffold91|size1046064	maker	CDS	123440	124116	.	-	0	ID=CCRYP_003795-RA|size1046064-snap-gene-1.3-mRNA-1:cds;Parent=CCRYP_003795-RA|size1046064-snap-gene-1.3-mRNA-1;
scaffold91|size1046064	maker	CDS	123011	123233	.	-	1	ID=CCRYP_003795-RA|size1046064-snap-gene-1.3-mRNA-1:cds;Parent=CCRYP_003795-RA|size1046064-snap-gene-1.3-mRNA-1;
scaffold91|size1046064	maker	gene	121346	121831	.	-	.	ID=CCRYP_003794|size1046064-snap-gene-1.2;Name=CCRYP_003794|size1046064-snap-gene-1.2;Alias=maker-scaffold91|size1046064-snap-gene-1.2;
scaffold91|size1046064	maker	mRNA	121346	121831	.	-	.	ID=CCRYP_003794|size1046064-snap-gene-1.2-mRNA-1;Parent=CCRYP_003794|size1046064-snap-gene-1.2;Name=CCRYP_003794|size1046064-snap-gene-1.2-mRNA-1;Alias=maker-scaffold91|size1046064-snap-gene-1.2-mRNA-1;_AED=0.46;_QI=0|0|0|1|0|0|2|0|141;_eAED=0.46;
scaffold91|size1046064	maker	exon	121588	121831	.	-	.	ID=CCRYP_003794-RA|size1046064-snap-gene-1.2-mRNA-1:exon:3275;Parent=CCRYP_003794-RA|size1046064-snap-gene-1.2-mRNA-1;
scaffold91|size1046064	maker	exon	121346	121527	.	-	.	ID=CCRYP_003794-RA|size1046064-snap-gene-1.2-mRNA-1:exon:3274;Parent=CCRYP_003794-RA|size1046064-snap-gene-1.2-mRNA-1;
scaffold91|size1046064	maker	CDS	121588	121831	.	-	0	ID=CCRYP_003794-RA|size1046064-snap-gene-1.2-mRNA-1:cds;Parent=CCRYP_003794-RA|size1046064-snap-gene-1.2-mRNA-1;
scaffold91|size1046064	maker	CDS	121346	121527	.	-	2	ID=CCRYP_003794-RA|size1046064-snap-gene-1.2-mRNA-1:cds;Parent=CCRYP_003794-RA|size1046064-snap-gene-1.2-mRNA-1;
scaffold91|size1046064	augustus_masked	match	86879	97257	0.59	+	.	ID=scaffold91|size1046064:hit:33838:4.5.0.1;Name=augustus_masked-scaffold91|size1046064-abinit-gene-1.6-mRNA-1
scaffold91|size1046064	augustus_masked	match_part	86879	87880	0.59	+	.	ID=scaffold91|size1046064:hsp:76000:4.5.0.1;Parent=scaffold91|size1046064:hit:33838:4.5.0.1;Target=augustus_masked-scaffold91|size1046064-abinit-gene-1.6-mRNA-1 1 1002 +;Gap=M1002
scaffold91|size1046064	augustus_masked	match_part	96685	97257	0.59	+	.	ID=scaffold91|size1046064:hsp:76001:4.5.0.1;Parent=scaffold91|size1046064:hit:33838:4.5.0.1;Target=augustus_masked-scaffold91|size1046064-abinit-gene-1.6-mRNA-1 1003 1575 +;Gap=M573
scaffold91|size1046064	augustus_masked	match	98450	98809	0.59	+	.	ID=scaffold91|size1046064:hit:33839:4.5.0.1;Name=augustus_masked-scaffold91|size1046064-abinit-gene-1.7-mRNA-1
scaffold91|size1046064	augustus_masked	match_part	98450	98809	0.59	+	.	ID=scaffold91|size1046064:hsp:76002:4.5.0.1;Parent=scaffold91|size1046064:hit:33839:4.5.0.1;Target=augustus_masked-scaffold91|size1046064-abinit-gene-1.7-mRNA-1 1 360 +;Gap=M360
scaffold91|size1046064	augustus_masked	match	98852	105373	0.3	-	.	ID=scaffold91|size1046064:hit:33840:4.5.0.1;Name=augustus_masked-scaffold91|size1046064-abinit-gene-1.8-mRNA-1
scaffold91|size1046064	augustus_masked	match_part	104653	105373	0.3	-	.	ID=scaffold91|size1046064:hsp:76003:4.5.0.1;Parent=scaffold91|size1046064:hit:33840:4.5.0.1;Target=augustus_masked-scaffold91|size1046064-abinit-gene-1.8-mRNA-1 201 921 +;Gap=M721
scaffold91|size1046064	augustus_masked	match_part	98852	99051	0.3	-	.	ID=scaffold91|size1046064:hsp:76004:4.5.0.1;Parent=scaffold91|size1046064:hit:33840:4.5.0.1;Target=augustus_masked-scaffold91|size1046064-abinit-gene-1.8-mRNA-1 1 200 +;Gap=M200
scaffold91|size1046064	augustus_masked	match	130936	134758	0.76	+	.	ID=scaffold91|size1046064:hit:33841:4.5.0.1;Name=augustus_masked-scaffold91|size1046064-abinit-gene-1.9-mRNA-1
scaffold91|size1046064	augustus_masked	match_part	130936	133330	0.76	+	.	ID=scaffold91|size1046064:hsp:76005:4.5.0.1;Parent=scaffold91|size1046064:hit:33841:4.5.0.1;Target=augustus_masked-scaffold91|size1046064-abinit-gene-1.9-mRNA-1 1 2395 +;Gap=M2395
scaffold91|size1046064	augustus_masked	match_part	133584	134758	0.76	+	.	ID=scaffold91|size1046064:hsp:76006:4.5.0.1;Parent=scaffold91|size1046064:hit:33841:4.5.0.1;Target=augustus_masked-scaffold91|size1046064-abinit-gene-1.9-mRNA-1 2396 3570 +;Gap=M1175
scaffold91|size1046064	augustus_masked	match	138923	139405	0.82	+	.	ID=scaffold91|size1046064:hit:33842:4.5.0.1;Name=augustus_masked-scaffold91|size1046064-abinit-gene-1.10-mRNA-1
scaffold91|size1046064	augustus_masked	match_part	138923	139405	0.82	+	.	ID=scaffold91|size1046064:hsp:76007:4.5.0.1;Parent=scaffold91|size1046064:hit:33842:4.5.0.1;Target=augustus_masked-scaffold91|size1046064-abinit-gene-1.10-mRNA-1 1 483 +;Gap=M483
scaffold91|size1046064	augustus_masked	match	169670	170449	0.75	+	.	ID=scaffold91|size1046064:hit:33843:4.5.0.1;Name=augustus_masked-scaffold91|size1046064-abinit-gene-1.11-mRNA-1
scaffold91|size1046064	augustus_masked	match_part	169670	170449	0.75	+	.	ID=scaffold91|size1046064:hsp:76008:4.5.0.1;Parent=scaffold91|size1046064:hit:33843:4.5.0.1;Target=augustus_masked-scaffold91|size1046064-abinit-gene-1.11-mRNA-1 1 780 +;Gap=M780
scaffold91|size1046064	augustus_masked	match	171322	173184	0.79	+	.	ID=scaffold91|size1046064:hit:33844:4.5.0.1;Name=augustus_masked-scaffold91|size1046064-abinit-gene-1.12-mRNA-1
scaffold91|size1046064	augustus_masked	match_part	171322	173184	0.79	+	.	ID=scaffold91|size1046064:hsp:76009:4.5.0.1;Parent=scaffold91|size1046064:hit:33844:4.5.0.1;Target=augustus_masked-scaffold91|size1046064-abinit-gene-1.12-mRNA-1 1 1863 +;Gap=M1863
scaffold91|size1046064	augustus_masked	match	107339	108412	0.22	-	.	ID=scaffold91|size1046064:hit:33845:4.5.0.1;Name=augustus_masked-scaffold91|size1046064-abinit-gene-1.13-mRNA-1
scaffold91|size1046064	augustus_masked	match_part	108192	108412	0.22	-	.	ID=scaffold91|size1046064:hsp:76010:4.5.0.1;Parent=scaffold91|size1046064:hit:33845:4.5.0.1;Target=augustus_masked-scaffold91|size1046064-abinit-gene-1.13-mRNA-1 779 999 +;Gap=M221
scaffold91|size1046064	augustus_masked	match_part	107339	108116	0.22	-	.	ID=scaffold91|size1046064:hsp:76011:4.5.0.1;Parent=scaffold91|size1046064:hit:33845:4.5.0.1;Target=augustus_masked-scaffold91|size1046064-abinit-gene-1.13-mRNA-1 1 778 +;Gap=M778
scaffold91|size1046064	augustus_masked	match	111350	112487	0.88	-	.	ID=scaffold91|size1046064:hit:33846:4.5.0.1;Name=augustus_masked-scaffold91|size1046064-abinit-gene-1.14-mRNA-1
scaffold91|size1046064	augustus_masked	match_part	111941	112487	0.88	-	.	ID=scaffold91|size1046064:hsp:76012:4.5.0.1;Parent=scaffold91|size1046064:hit:33846:4.5.0.1;Target=augustus_masked-scaffold91|size1046064-abinit-gene-1.14-mRNA-1 468 1014 +;Gap=M547
scaffold91|size1046064	augustus_masked	match_part	111350	111816	0.88	-	.	ID=scaffold91|size1046064:hsp:76013:4.5.0.1;Parent=scaffold91|size1046064:hit:33846:4.5.0.1;Target=augustus_masked-scaffold91|size1046064-abinit-gene-1.14-mRNA-1 1 467 +;Gap=M467
scaffold91|size1046064	augustus_masked	match	124955	126353	0.96	-	.	ID=scaffold91|size1046064:hit:33847:4.5.0.1;Name=augustus_masked-scaffold91|size1046064-abinit-gene-1.15-mRNA-1
scaffold91|size1046064	augustus_masked	match_part	125772	126353	0.96	-	.	ID=scaffold91|size1046064:hsp:76014:4.5.0.1;Parent=scaffold91|size1046064:hit:33847:4.5.0.1;Target=augustus_masked-scaffold91|size1046064-abinit-gene-1.15-mRNA-1 712 1293 +;Gap=M582
scaffold91|size1046064	augustus_masked	match_part	124955	125665	0.96	-	.	ID=scaffold91|size1046064:hsp:76015:4.5.0.1;Parent=scaffold91|size1046064:hit:33847:4.5.0.1;Target=augustus_masked-scaffold91|size1046064-abinit-gene-1.15-mRNA-1 1 711 +;Gap=M711
scaffold91|size1046064	augustus_masked	match	135448	135804	0.55	-	.	ID=scaffold91|size1046064:hit:33848:4.5.0.1;Name=augustus_masked-scaffold91|size1046064-abinit-gene-1.16-mRNA-1
scaffold91|size1046064	augustus_masked	match_part	135448	135804	0.55	-	.	ID=scaffold91|size1046064:hsp:76016:4.5.0.1;Parent=scaffold91|size1046064:hit:33848:4.5.0.1;Target=augustus_masked-scaffold91|size1046064-abinit-gene-1.16-mRNA-1 1 357 +;Gap=M357
scaffold91|size1046064	augustus_masked	match	139603	141231	0.82	-	.	ID=scaffold91|size1046064:hit:33849:4.5.0.1;Name=augustus_masked-scaffold91|size1046064-abinit-gene-1.17-mRNA-1
scaffold91|size1046064	augustus_masked	match_part	139603	141231	0.82	-	.	ID=scaffold91|size1046064:hsp:76017:4.5.0.1;Parent=scaffold91|size1046064:hit:33849:4.5.0.1;Target=augustus_masked-scaffold91|size1046064-abinit-gene-1.17-mRNA-1 1 1629 +;Gap=M1629
scaffold91|size1046064	augustus_masked	match	174866	184218	0.71	-	.	ID=scaffold91|size1046064:hit:33850:4.5.0.1;Name=augustus_masked-scaffold91|size1046064-abinit-gene-1.18-mRNA-1
scaffold91|size1046064	augustus_masked	match_part	183798	184218	0.71	-	.	ID=scaffold91|size1046064:hsp:76018:4.5.0.1;Parent=scaffold91|size1046064:hit:33850:4.5.0.1;Target=augustus_masked-scaffold91|size1046064-abinit-gene-1.18-mRNA-1 1413 1833 +;Gap=M421
scaffold91|size1046064	augustus_masked	match_part	183468	183730	0.71	-	.	ID=scaffold91|size1046064:hsp:76019:4.5.0.1;Parent=scaffold91|size1046064:hit:33850:4.5.0.1;Target=augustus_masked-scaffold91|size1046064-abinit-gene-1.18-mRNA-1 1150 1412 +;Gap=M263
scaffold91|size1046064	augustus_masked	match_part	176033	176223	0.71	-	.	ID=scaffold91|size1046064:hsp:76020:4.5.0.1;Parent=scaffold91|size1046064:hit:33850:4.5.0.1;Target=augustus_masked-scaffold91|size1046064-abinit-gene-1.18-mRNA-1 959 1149 +;Gap=M191
scaffold91|size1046064	augustus_masked	match_part	175363	175916	0.71	-	.	ID=scaffold91|size1046064:hsp:76021:4.5.0.1;Parent=scaffold91|size1046064:hit:33850:4.5.0.1;Target=augustus_masked-scaffold91|size1046064-abinit-gene-1.18-mRNA-1 405 958 +;Gap=M554
scaffold91|size1046064	augustus_masked	match_part	174866	175269	0.71	-	.	ID=scaffold91|size1046064:hsp:76022:4.5.0.1;Parent=scaffold91|size1046064:hit:33850:4.5.0.1;Target=augustus_masked-scaffold91|size1046064-abinit-gene-1.18-mRNA-1 1 404 +;Gap=M404
scaffold91|size1046064	model_gff:maker	match	130644	135244	22567	+	.	ID=scaffold91|size1046064:hit:33851:4.5.0.1;Name=maker-scaffold91|size1046064-exonerate_est2genome-gene-1.0-mRNA-1;score=22567
scaffold91|size1046064	model_gff:maker	match_part	130644	133441	.	+	.	ID=scaffold91|size1046064:hsp:76023:4.5.0.1;Parent=scaffold91|size1046064:hit:33851:4.5.0.1;Target=maker-scaffold91|size1046064-exonerate_est2genome-gene-1.0-mRNA-1 1719 4516 +;Gap=M2798
scaffold91|size1046064	model_gff:maker	match_part	133527	135244	.	+	.	ID=scaffold91|size1046064:hsp:76024:4.5.0.1;Parent=scaffold91|size1046064:hit:33851:4.5.0.1;Target=maker-scaffold91|size1046064-exonerate_est2genome-gene-1.0-mRNA-1 1 1718 +;Gap=M1718
scaffold91|size1046064	model_gff:maker	match	171164	173510	11735	+	.	ID=scaffold91|size1046064:hit:33852:4.5.0.1;Name=maker-scaffold91|size1046064-exonerate_est2genome-gene-1.1-mRNA-1;score=11735
scaffold91|size1046064	model_gff:maker	match_part	171164	173510	.	+	.	ID=scaffold91|size1046064:hsp:76025:4.5.0.1;Parent=scaffold91|size1046064:hit:33852:4.5.0.1;Target=maker-scaffold91|size1046064-exonerate_est2genome-gene-1.1-mRNA-1 1 2347 +;Gap=M2347
scaffold91|size1046064	model_gff:maker	match	171078	173298	11105	+	.	ID=scaffold91|size1046064:hit:33853:4.5.0.1;Name=maker-scaffold91|size1046064-exonerate_est2genome-gene-1.1-mRNA-2;score=11105
scaffold91|size1046064	model_gff:maker	match_part	171078	173298	.	+	.	ID=scaffold91|size1046064:hsp:76026:4.5.0.1;Parent=scaffold91|size1046064:hit:33853:4.5.0.1;Target=maker-scaffold91|size1046064-exonerate_est2genome-gene-1.1-mRNA-2 1 2221 +;Gap=M2221
scaffold91|size1046064	model_gff:maker	match	141386	141746	250	-	.	ID=scaffold91|size1046064:hit:33854:4.5.0.1;Name=maker-scaffold91|size1046064-exonerate_est2genome-gene-1.2-mRNA-1;score=250
scaffold91|size1046064	model_gff:maker	match_part	141688	141746	.	-	.	ID=scaffold91|size1046064:hsp:76027:4.5.0.1;Parent=scaffold91|size1046064:hit:33854:4.5.0.1;Target=maker-scaffold91|size1046064-exonerate_est2genome-gene-1.2-mRNA-1 192 250 +;Gap=M59
scaffold91|size1046064	model_gff:maker	match_part	141386	141576	.	-	.	ID=scaffold91|size1046064:hsp:76028:4.5.0.1;Parent=scaffold91|size1046064:hit:33854:4.5.0.1;Target=maker-scaffold91|size1046064-exonerate_est2genome-gene-1.2-mRNA-1 1 191 +;Gap=M191
scaffold91|size1046064	model_gff:maker	match	174502	176739	2029	-	.	ID=scaffold91|size1046064:hit:33855:4.5.0.1;Name=maker-scaffold91|size1046064-exonerate_est2genome-gene-1.3-mRNA-1;score=2029
scaffold91|size1046064	model_gff:maker	match_part	176033	176739	.	-	.	ID=scaffold91|size1046064:hsp:76029:4.5.0.1;Parent=scaffold91|size1046064:hit:33855:4.5.0.1;Target=maker-scaffold91|size1046064-exonerate_est2genome-gene-1.3-mRNA-1 1323 2029 +;Gap=M707
scaffold91|size1046064	model_gff:maker	match_part	175363	175916	.	-	.	ID=scaffold91|size1046064:hsp:76030:4.5.0.1;Parent=scaffold91|size1046064:hit:33855:4.5.0.1;Target=maker-scaffold91|size1046064-exonerate_est2genome-gene-1.3-mRNA-1 769 1322 +;Gap=M554
scaffold91|size1046064	model_gff:maker	match_part	174502	175269	.	-	.	ID=scaffold91|size1046064:hsp:76031:4.5.0.1;Parent=scaffold91|size1046064:hit:33855:4.5.0.1;Target=maker-scaffold91|size1046064-exonerate_est2genome-gene-1.3-mRNA-1 1 768 +;Gap=M768
scaffold91|size1046064	model_gff:maker	match	139603	141231	1629	-	.	ID=scaffold91|size1046064:hit:33856:4.5.0.1;Name=maker-scaffold91|size1046064-exonerate_protein2genome-gene-1.10-mRNA-1;score=1629
scaffold91|size1046064	model_gff:maker	match_part	139603	141231	.	-	.	ID=scaffold91|size1046064:hsp:76032:4.5.0.1;Parent=scaffold91|size1046064:hit:33856:4.5.0.1;Target=maker-scaffold91|size1046064-exonerate_protein2genome-gene-1.10-mRNA-1 1 1629 +;Gap=M1629
scaffold91|size1046064	model_gff:maker	match	161795	162412	618	+	.	ID=scaffold91|size1046064:hit:33857:4.5.0.1;Name=maker-scaffold91|size1046064-exonerate_protein2genome-gene-1.6-mRNA-1;score=618
scaffold91|size1046064	model_gff:maker	match_part	161795	162412	.	+	.	ID=scaffold91|size1046064:hsp:76033:4.5.0.1;Parent=scaffold91|size1046064:hit:33857:4.5.0.1;Target=maker-scaffold91|size1046064-exonerate_protein2genome-gene-1.6-mRNA-1 1 618 +;Gap=M618
scaffold91|size1046064	model_gff:maker	match	161903	162412	510	+	.	ID=scaffold91|size1046064:hit:33858:4.5.0.1;Name=maker-scaffold91|size1046064-exonerate_protein2genome-gene-1.6-mRNA-2;score=510
scaffold91|size1046064	model_gff:maker	match_part	161903	162412	.	+	.	ID=scaffold91|size1046064:hsp:76034:4.5.0.1;Parent=scaffold91|size1046064:hit:33858:4.5.0.1;Target=maker-scaffold91|size1046064-exonerate_protein2genome-gene-1.6-mRNA-2 1 510 +;Gap=M510
scaffold91|size1046064	model_gff:maker	match	162026	162412	387	+	.	ID=scaffold91|size1046064:hit:33859:4.5.0.1;Name=maker-scaffold91|size1046064-exonerate_protein2genome-gene-1.6-mRNA-3;score=387
scaffold91|size1046064	model_gff:maker	match_part	162026	162412	.	+	.	ID=scaffold91|size1046064:hsp:76035:4.5.0.1;Parent=scaffold91|size1046064:hit:33859:4.5.0.1;Target=maker-scaffold91|size1046064-exonerate_protein2genome-gene-1.6-mRNA-3 1 387 +;Gap=M387
scaffold91|size1046064	model_gff:maker	match	162086	162412	327	+	.	ID=scaffold91|size1046064:hit:33860:4.5.0.1;Name=maker-scaffold91|size1046064-exonerate_protein2genome-gene-1.6-mRNA-4;score=327
scaffold91|size1046064	model_gff:maker	match_part	162086	162412	.	+	.	ID=scaffold91|size1046064:hsp:76036:4.5.0.1;Parent=scaffold91|size1046064:hit:33860:4.5.0.1;Target=maker-scaffold91|size1046064-exonerate_protein2genome-gene-1.6-mRNA-4 1 327 +;Gap=M327
scaffold91|size1046064	model_gff:maker	match	138923	139405	483	+	.	ID=scaffold91|size1046064:hit:33861:4.5.0.1;Name=maker-scaffold91|size1046064-exonerate_protein2genome-gene-1.5-mRNA-1;score=483
scaffold91|size1046064	model_gff:maker	match_part	138923	139405	.	+	.	ID=scaffold91|size1046064:hsp:76037:4.5.0.1;Parent=scaffold91|size1046064:hit:33861:4.5.0.1;Target=maker-scaffold91|size1046064-exonerate_protein2genome-gene-1.5-mRNA-1 1 483 +;Gap=M483
scaffold91|size1046064	model_gff:maker	match	138983	139405	423	+	.	ID=scaffold91|size1046064:hit:33862:4.5.0.1;Name=maker-scaffold91|size1046064-exonerate_protein2genome-gene-1.5-mRNA-2;score=423
scaffold91|size1046064	model_gff:maker	match_part	138983	139405	.	+	.	ID=scaffold91|size1046064:hsp:76038:4.5.0.1;Parent=scaffold91|size1046064:hit:33862:4.5.0.1;Target=maker-scaffold91|size1046064-exonerate_protein2genome-gene-1.5-mRNA-2 1 423 +;Gap=M423
scaffold91|size1046064	model_gff:maker	match	121553	121831	279	-	.	ID=scaffold91|size1046064:hit:33863:4.5.0.1;Name=maker-scaffold91|size1046064-exonerate_protein2genome-gene-1.8-mRNA-1;score=279
scaffold91|size1046064	model_gff:maker	match_part	121553	121831	.	-	.	ID=scaffold91|size1046064:hsp:76039:4.5.0.1;Parent=scaffold91|size1046064:hit:33863:4.5.0.1;Target=maker-scaffold91|size1046064-exonerate_protein2genome-gene-1.8-mRNA-1 1 279 +;Gap=M279
scaffold91|size1046064	model_gff:maker	match	135684	135758	75	-	.	ID=scaffold91|size1046064:hit:33864:4.5.0.1;Name=maker-scaffold91|size1046064-exonerate_protein2genome-gene-1.9-mRNA-1;score=75
scaffold91|size1046064	model_gff:maker	match_part	135684	135758	.	-	.	ID=scaffold91|size1046064:hsp:76040:4.5.0.1;Parent=scaffold91|size1046064:hit:33864:4.5.0.1;Target=maker-scaffold91|size1046064-exonerate_protein2genome-gene-1.9-mRNA-1 1 75 +;Gap=M75
scaffold91|size1046064	model_gff:maker	match	135684	135731	48	-	.	ID=scaffold91|size1046064:hit:33865:4.5.0.1;Name=maker-scaffold91|size1046064-exonerate_protein2genome-gene-1.9-mRNA-2;score=48
scaffold91|size1046064	model_gff:maker	match_part	135684	135731	.	-	.	ID=scaffold91|size1046064:hsp:76041:4.5.0.1;Parent=scaffold91|size1046064:hit:33865:4.5.0.1;Target=maker-scaffold91|size1046064-exonerate_protein2genome-gene-1.9-mRNA-2 1 48 +;Gap=M48
scaffold91|size1046064	model_gff:maker	match	86399	89109	10949	+	.	ID=scaffold91|size1046064:hit:33866:4.5.0.1;Name=maker-scaffold91|size1046064-exonerate_est2genome-gene-0.12-mRNA-1;score=10949
scaffold91|size1046064	model_gff:maker	match_part	86399	86542	.	+	.	ID=scaffold91|size1046064:hsp:76042:4.5.0.1;Parent=scaffold91|size1046064:hit:33866:4.5.0.1;Target=maker-scaffold91|size1046064-exonerate_est2genome-gene-0.12-mRNA-1 2165 2308 +;Gap=M144
scaffold91|size1046064	model_gff:maker	match_part	86644	86677	.	+	.	ID=scaffold91|size1046064:hsp:76043:4.5.0.1;Parent=scaffold91|size1046064:hit:33866:4.5.0.1;Target=maker-scaffold91|size1046064-exonerate_est2genome-gene-0.12-mRNA-1 2131 2164 +;Gap=M34
scaffold91|size1046064	model_gff:maker	match_part	86798	87880	.	+	.	ID=scaffold91|size1046064:hsp:76044:4.5.0.1;Parent=scaffold91|size1046064:hit:33866:4.5.0.1;Target=maker-scaffold91|size1046064-exonerate_est2genome-gene-0.12-mRNA-1 1048 2130 +;Gap=M1083
scaffold91|size1046064	model_gff:maker	match_part	87952	88495	.	+	.	ID=scaffold91|size1046064:hsp:76045:4.5.0.1;Parent=scaffold91|size1046064:hit:33866:4.5.0.1;Target=maker-scaffold91|size1046064-exonerate_est2genome-gene-0.12-mRNA-1 504 1047 +;Gap=M544
scaffold91|size1046064	model_gff:maker	match_part	88567	88954	.	+	.	ID=scaffold91|size1046064:hsp:76046:4.5.0.1;Parent=scaffold91|size1046064:hit:33866:4.5.0.1;Target=maker-scaffold91|size1046064-exonerate_est2genome-gene-0.12-mRNA-1 116 503 +;Gap=M388
scaffold91|size1046064	model_gff:maker	match_part	88995	89109	.	+	.	ID=scaffold91|size1046064:hsp:76047:4.5.0.1;Parent=scaffold91|size1046064:hit:33866:4.5.0.1;Target=maker-scaffold91|size1046064-exonerate_est2genome-gene-0.12-mRNA-1 1 115 +;Gap=M115
scaffold91|size1046064	model_gff:maker	match	86426	89086	10640	+	.	ID=scaffold91|size1046064:hit:33867:4.5.0.1;Name=maker-scaffold91|size1046064-exonerate_est2genome-gene-0.12-mRNA-2;score=10640
scaffold91|size1046064	model_gff:maker	match_part	86426	86602	.	+	.	ID=scaffold91|size1046064:hsp:76048:4.5.0.1;Parent=scaffold91|size1046064:hit:33867:4.5.0.1;Target=maker-scaffold91|size1046064-exonerate_est2genome-gene-0.12-mRNA-2 1628 1804 +;Gap=M177
scaffold91|size1046064	model_gff:maker	match_part	86623	86677	.	+	.	ID=scaffold91|size1046064:hsp:76049:4.5.0.1;Parent=scaffold91|size1046064:hit:33867:4.5.0.1;Target=maker-scaffold91|size1046064-exonerate_est2genome-gene-0.12-mRNA-2 1805 1859 +;Gap=M55
scaffold91|size1046064	model_gff:maker	match_part	86798	87880	.	+	.	ID=scaffold91|size1046064:hsp:76050:4.5.0.1;Parent=scaffold91|size1046064:hit:33867:4.5.0.1;Target=maker-scaffold91|size1046064-exonerate_est2genome-gene-0.12-mRNA-2 545 1627 +;Gap=M1083
scaffold91|size1046064	model_gff:maker	match_part	87952	88495	.	+	.	ID=scaffold91|size1046064:hsp:76051:4.5.0.1;Parent=scaffold91|size1046064:hit:33867:4.5.0.1;Target=maker-scaffold91|size1046064-exonerate_est2genome-gene-0.12-mRNA-2 1 544 +;Gap=M544
scaffold91|size1046064	model_gff:maker	match_part	88567	89086	.	+	.	ID=scaffold91|size1046064:hsp:76052:4.5.0.1;Parent=scaffold91|size1046064:hit:33867:4.5.0.1;Target=maker-scaffold91|size1046064-exonerate_est2genome-gene-0.12-mRNA-2 1860 2379 +;Gap=M520
scaffold91|size1046064	model_gff:maker	match	86592	89086	10683	+	.	ID=scaffold91|size1046064:hit:33868:4.5.0.1;Name=maker-scaffold91|size1046064-exonerate_est2genome-gene-0.12-mRNA-3;score=10683
scaffold91|size1046064	model_gff:maker	match_part	86592	86677	.	+	.	ID=scaffold91|size1046064:hsp:76053:4.5.0.1;Parent=scaffold91|size1046064:hit:33868:4.5.0.1;Target=maker-scaffold91|size1046064-exonerate_est2genome-gene-0.12-mRNA-3 2148 2233 +;Gap=M86
scaffold91|size1046064	model_gff:maker	match_part	86798	87880	.	+	.	ID=scaffold91|size1046064:hsp:76054:4.5.0.1;Parent=scaffold91|size1046064:hit:33868:4.5.0.1;Target=maker-scaffold91|size1046064-exonerate_est2genome-gene-0.12-mRNA-3 545 1627 +;Gap=M1083
scaffold91|size1046064	model_gff:maker	match_part	87952	88495	.	+	.	ID=scaffold91|size1046064:hsp:76055:4.5.0.1;Parent=scaffold91|size1046064:hit:33868:4.5.0.1;Target=maker-scaffold91|size1046064-exonerate_est2genome-gene-0.12-mRNA-3 1 544 +;Gap=M544
scaffold91|size1046064	model_gff:maker	match_part	88567	89086	.	+	.	ID=scaffold91|size1046064:hsp:76056:4.5.0.1;Parent=scaffold91|size1046064:hit:33868:4.5.0.1;Target=maker-scaffold91|size1046064-exonerate_est2genome-gene-0.12-mRNA-3 1628 2147 +;Gap=M520
scaffold91|size1046064	snap_masked	match	86804	89091	99.263	+	.	ID=scaffold91|size1046064:hit:33869:4.5.0.1;Name=snap_masked-scaffold91|size1046064-abinit-gene-1.22-mRNA-1
scaffold91|size1046064	snap_masked	match_part	86804	87880	60.381	+	.	ID=scaffold91|size1046064:hsp:76057:4.5.0.1;Parent=scaffold91|size1046064:hit:33869:4.5.0.1;Target=snap_masked-scaffold91|size1046064-abinit-gene-1.22-mRNA-1 1 1077 +;Gap=M1077
scaffold91|size1046064	snap_masked	match_part	88005	88355	36.221	+	.	ID=scaffold91|size1046064:hsp:76058:4.5.0.1;Parent=scaffold91|size1046064:hit:33869:4.5.0.1;Target=snap_masked-scaffold91|size1046064-abinit-gene-1.22-mRNA-1 1078 1428 +;Gap=M351
scaffold91|size1046064	snap_masked	match_part	89086	89091	2.661	+	.	ID=scaffold91|size1046064:hsp:76059:4.5.0.1;Parent=scaffold91|size1046064:hit:33869:4.5.0.1;Target=snap_masked-scaffold91|size1046064-abinit-gene-1.22-mRNA-1 1429 1434 +;Gap=M6
scaffold91|size1046064	snap_masked	match	95939	96298	27.977	+	.	ID=scaffold91|size1046064:hit:33870:4.5.0.1;Name=snap_masked-scaffold91|size1046064-abinit-gene-1.23-mRNA-1
scaffold91|size1046064	snap_masked	match_part	95939	96298	27.977	+	.	ID=scaffold91|size1046064:hsp:76060:4.5.0.1;Parent=scaffold91|size1046064:hit:33870:4.5.0.1;Target=snap_masked-scaffold91|size1046064-abinit-gene-1.23-mRNA-1 1 360 +;Gap=M360
scaffold91|size1046064	snap_masked	match	96484	97257	50.12	+	.	ID=scaffold91|size1046064:hit:33871:4.5.0.1;Name=snap_masked-scaffold91|size1046064-abinit-gene-1.24-mRNA-1
scaffold91|size1046064	snap_masked	match_part	96484	96513	3.705	+	.	ID=scaffold91|size1046064:hsp:76061:4.5.0.1;Parent=scaffold91|size1046064:hit:33871:4.5.0.1;Target=snap_masked-scaffold91|size1046064-abinit-gene-1.24-mRNA-1 1 30 +;Gap=M30
scaffold91|size1046064	snap_masked	match_part	96685	97257	46.415	+	.	ID=scaffold91|size1046064:hsp:76062:4.5.0.1;Parent=scaffold91|size1046064:hit:33871:4.5.0.1;Target=snap_masked-scaffold91|size1046064-abinit-gene-1.24-mRNA-1 31 603 +;Gap=M573
scaffold91|size1046064	snap_masked	match	98450	98809	22.654	+	.	ID=scaffold91|size1046064:hit:33872:4.5.0.1;Name=snap_masked-scaffold91|size1046064-abinit-gene-1.25-mRNA-1
scaffold91|size1046064	snap_masked	match_part	98450	98809	22.654	+	.	ID=scaffold91|size1046064:hsp:76063:4.5.0.1;Parent=scaffold91|size1046064:hit:33872:4.5.0.1;Target=snap_masked-scaffold91|size1046064-abinit-gene-1.25-mRNA-1 1 360 +;Gap=M360
scaffold91|size1046064	snap_masked	match	99190	103503	20.7	-	.	ID=scaffold91|size1046064:hit:33873:4.5.0.1;Name=snap_masked-scaffold91|size1046064-abinit-gene-1.26-mRNA-1
scaffold91|size1046064	snap_masked	match_part	103493	103503	5.524	-	.	ID=scaffold91|size1046064:hsp:76064:4.5.0.1;Parent=scaffold91|size1046064:hit:33873:4.5.0.1;Target=snap_masked-scaffold91|size1046064-abinit-gene-1.26-mRNA-1 227 237 +;Gap=M11
scaffold91|size1046064	snap_masked	match_part	99190	99415	15.176	-	.	ID=scaffold91|size1046064:hsp:76065:4.5.0.1;Parent=scaffold91|size1046064:hit:33873:4.5.0.1;Target=snap_masked-scaffold91|size1046064-abinit-gene-1.26-mRNA-1 1 226 +;Gap=M226
scaffold91|size1046064	snap_masked	match	130912	134758	196.178	+	.	ID=scaffold91|size1046064:hit:33874:4.5.0.1;Name=snap_masked-scaffold91|size1046064-abinit-gene-1.27-mRNA-1
scaffold91|size1046064	snap_masked	match_part	130912	133401	150.740	+	.	ID=scaffold91|size1046064:hsp:76066:4.5.0.1;Parent=scaffold91|size1046064:hit:33874:4.5.0.1;Target=snap_masked-scaffold91|size1046064-abinit-gene-1.27-mRNA-1 1 2490 +;Gap=M2490
scaffold91|size1046064	snap_masked	match_part	133607	134758	45.438	+	.	ID=scaffold91|size1046064:hsp:76067:4.5.0.1;Parent=scaffold91|size1046064:hit:33874:4.5.0.1;Target=snap_masked-scaffold91|size1046064-abinit-gene-1.27-mRNA-1 2491 3642 +;Gap=M1152
scaffold91|size1046064	snap_masked	match	138923	139405	19.003	+	.	ID=scaffold91|size1046064:hit:33875:4.5.0.1;Name=snap_masked-scaffold91|size1046064-abinit-gene-1.28-mRNA-1
scaffold91|size1046064	snap_masked	match_part	138923	139405	19.003	+	.	ID=scaffold91|size1046064:hsp:76068:4.5.0.1;Parent=scaffold91|size1046064:hit:33875:4.5.0.1;Target=snap_masked-scaffold91|size1046064-abinit-gene-1.28-mRNA-1 1 483 +;Gap=M483
scaffold91|size1046064	snap_masked	match	169670	170449	60.095	+	.	ID=scaffold91|size1046064:hit:33876:4.5.0.1;Name=snap_masked-scaffold91|size1046064-abinit-gene-1.29-mRNA-1
scaffold91|size1046064	snap_masked	match_part	169670	170449	60.095	+	.	ID=scaffold91|size1046064:hsp:76069:4.5.0.1;Parent=scaffold91|size1046064:hit:33876:4.5.0.1;Target=snap_masked-scaffold91|size1046064-abinit-gene-1.29-mRNA-1 1 780 +;Gap=M780
scaffold91|size1046064	snap_masked	match	171322	173184	96.468	+	.	ID=scaffold91|size1046064:hit:33877:4.5.0.1;Name=snap_masked-scaffold91|size1046064-abinit-gene-1.30-mRNA-1
scaffold91|size1046064	snap_masked	match_part	171322	173184	96.468	+	.	ID=scaffold91|size1046064:hsp:76070:4.5.0.1;Parent=scaffold91|size1046064:hit:33877:4.5.0.1;Target=snap_masked-scaffold91|size1046064-abinit-gene-1.30-mRNA-1 1 1863 +;Gap=M1863
scaffold91|size1046064	snap_masked	match	184689	185292	28.043	+	.	ID=scaffold91|size1046064:hit:33878:4.5.0.1;Name=snap_masked-scaffold91|size1046064-abinit-gene-1.31-mRNA-1
scaffold91|size1046064	snap_masked	match_part	184689	185125	19.467	+	.	ID=scaffold91|size1046064:hsp:76071:4.5.0.1;Parent=scaffold91|size1046064:hit:33878:4.5.0.1;Target=snap_masked-scaffold91|size1046064-abinit-gene-1.31-mRNA-1 1 437 +;Gap=M437
scaffold91|size1046064	snap_masked	match_part	185226	185292	8.576	+	.	ID=scaffold91|size1046064:hsp:76072:4.5.0.1;Parent=scaffold91|size1046064:hit:33878:4.5.0.1;Target=snap_masked-scaffold91|size1046064-abinit-gene-1.31-mRNA-1 438 504 +;Gap=M67
scaffold91|size1046064	snap_masked	match	104557	105373	33.921	-	.	ID=scaffold91|size1046064:hit:33879:4.5.0.1;Name=snap_masked-scaffold91|size1046064-abinit-gene-1.32-mRNA-1
scaffold91|size1046064	snap_masked	match_part	104636	105373	32.625	-	.	ID=scaffold91|size1046064:hsp:76073:4.5.0.1;Parent=scaffold91|size1046064:hit:33879:4.5.0.1;Target=snap_masked-scaffold91|size1046064-abinit-gene-1.32-mRNA-1 49 786 +;Gap=M738
scaffold91|size1046064	snap_masked	match_part	104557	104604	1.296	-	.	ID=scaffold91|size1046064:hsp:76074:4.5.0.1;Parent=scaffold91|size1046064:hit:33879:4.5.0.1;Target=snap_masked-scaffold91|size1046064-abinit-gene-1.32-mRNA-1 1 48 +;Gap=M48
scaffold91|size1046064	snap_masked	match	107339	108367	29.455	-	.	ID=scaffold91|size1046064:hit:33880:4.5.0.1;Name=snap_masked-scaffold91|size1046064-abinit-gene-1.33-mRNA-1
scaffold91|size1046064	snap_masked	match_part	108164	108367	6.490	-	.	ID=scaffold91|size1046064:hsp:76075:4.5.0.1;Parent=scaffold91|size1046064:hit:33880:4.5.0.1;Target=snap_masked-scaffold91|size1046064-abinit-gene-1.33-mRNA-1 814 1017 +;Gap=M204
scaffold91|size1046064	snap_masked	match_part	107339	108151	22.965	-	.	ID=scaffold91|size1046064:hsp:76076:4.5.0.1;Parent=scaffold91|size1046064:hit:33880:4.5.0.1;Target=snap_masked-scaffold91|size1046064-abinit-gene-1.33-mRNA-1 1 813 +;Gap=M813
scaffold91|size1046064	snap_masked	match	111882	112487	32.997	-	.	ID=scaffold91|size1046064:hit:33881:4.5.0.1;Name=snap_masked-scaffold91|size1046064-abinit-gene-1.34-mRNA-1
scaffold91|size1046064	snap_masked	match_part	111882	112487	32.997	-	.	ID=scaffold91|size1046064:hsp:76077:4.5.0.1;Parent=scaffold91|size1046064:hit:33881:4.5.0.1;Target=snap_masked-scaffold91|size1046064-abinit-gene-1.34-mRNA-1 1 606 +;Gap=M606
scaffold91|size1046064	snap_masked	match	124955	125617	29.784	-	.	ID=scaffold91|size1046064:hit:33882:4.5.0.1;Name=snap_masked-scaffold91|size1046064-abinit-gene-1.35-mRNA-1
scaffold91|size1046064	snap_masked	match_part	124955	125617	29.784	-	.	ID=scaffold91|size1046064:hsp:76078:4.5.0.1;Parent=scaffold91|size1046064:hit:33882:4.5.0.1;Target=snap_masked-scaffold91|size1046064-abinit-gene-1.35-mRNA-1 1 663 +;Gap=M663
scaffold91|size1046064	snap_masked	match	125691	126353	46.777	-	.	ID=scaffold91|size1046064:hit:33883:4.5.0.1;Name=snap_masked-scaffold91|size1046064-abinit-gene-1.36-mRNA-1
scaffold91|size1046064	snap_masked	match_part	125691	126353	46.777	-	.	ID=scaffold91|size1046064:hsp:76079:4.5.0.1;Parent=scaffold91|size1046064:hit:33883:4.5.0.1;Target=snap_masked-scaffold91|size1046064-abinit-gene-1.36-mRNA-1 1 663 +;Gap=M663
scaffold91|size1046064	snap_masked	match	135448	135804	60.34	-	.	ID=scaffold91|size1046064:hit:33884:4.5.0.1;Name=snap_masked-scaffold91|size1046064-abinit-gene-1.37-mRNA-1
scaffold91|size1046064	snap_masked	match_part	135448	135804	60.340	-	.	ID=scaffold91|size1046064:hsp:76080:4.5.0.1;Parent=scaffold91|size1046064:hit:33884:4.5.0.1;Target=snap_masked-scaffold91|size1046064-abinit-gene-1.37-mRNA-1 1 357 +;Gap=M357
scaffold91|size1046064	snap_masked	match	139603	141231	118.929	-	.	ID=scaffold91|size1046064:hit:33885:4.5.0.1;Name=snap_masked-scaffold91|size1046064-abinit-gene-1.38-mRNA-1
scaffold91|size1046064	snap_masked	match_part	139603	141231	118.929	-	.	ID=scaffold91|size1046064:hsp:76081:4.5.0.1;Parent=scaffold91|size1046064:hit:33885:4.5.0.1;Target=snap_masked-scaffold91|size1046064-abinit-gene-1.38-mRNA-1 1 1629 +;Gap=M1629
scaffold91|size1046064	snap_masked	match	174866	176343	84.09	-	.	ID=scaffold91|size1046064:hit:33886:4.5.0.1;Name=snap_masked-scaffold91|size1046064-abinit-gene-1.39-mRNA-1
scaffold91|size1046064	snap_masked	match_part	176033	176343	15.660	-	.	ID=scaffold91|size1046064:hsp:76082:4.5.0.1;Parent=scaffold91|size1046064:hit:33886:4.5.0.1;Target=snap_masked-scaffold91|size1046064-abinit-gene-1.39-mRNA-1 1052 1362 +;Gap=M311
scaffold91|size1046064	snap_masked	match_part	174866	175916	68.430	-	.	ID=scaffold91|size1046064:hsp:76083:4.5.0.1;Parent=scaffold91|size1046064:hit:33886:4.5.0.1;Target=snap_masked-scaffold91|size1046064-abinit-gene-1.39-mRNA-1 1 1051 +;Gap=M1051
scaffold91|size1046064	snap_masked	match	183700	184218	41.397	-	.	ID=scaffold91|size1046064:hit:33887:4.5.0.1;Name=snap_masked-scaffold91|size1046064-abinit-gene-1.40-mRNA-1
scaffold91|size1046064	snap_masked	match_part	183700	184218	41.397	-	.	ID=scaffold91|size1046064:hsp:76084:4.5.0.1;Parent=scaffold91|size1046064:hit:33887:4.5.0.1;Target=snap_masked-scaffold91|size1046064-abinit-gene-1.40-mRNA-1 1 519 +;Gap=M519
###
scaffold91|size1046064	maker	gene	222321	222944	.	+	.	ID=CCRYP_003810|size1046064-processed-gene-2.11;Name=CCRYP_003810|size1046064-processed-gene-2.11;Alias=augustus_masked-scaffold91|size1046064-processed-gene-2.11;
scaffold91|size1046064	maker	mRNA	222321	222944	.	+	.	ID=CCRYP_003810|size1046064-processed-gene-2.11-mRNA-1;Parent=CCRYP_003810|size1046064-processed-gene-2.11;Name=CCRYP_003810|size1046064-processed-gene-2.11-mRNA-1;Alias=augustus_masked-scaffold91|size1046064-processed-gene-2.11-mRNA-1;_AED=0.01;_QI=0|-1|0|1|-1|1|1|0|207;_eAED=-0.01;
scaffold91|size1046064	maker	exon	222321	222944	.	+	.	ID=CCRYP_003810-RA|size1046064-processed-gene-2.11-mRNA-1:exon:3276;Parent=CCRYP_003810-RA|size1046064-processed-gene-2.11-mRNA-1;
scaffold91|size1046064	maker	CDS	222321	222944	.	+	0	ID=CCRYP_003810-RA|size1046064-processed-gene-2.11-mRNA-1:cds;Parent=CCRYP_003810-RA|size1046064-processed-gene-2.11-mRNA-1;
scaffold91|size1046064	maker	gene	230691	232583	.	+	.	ID=CCRYP_003813|size1046064-exonerate_est2genome-gene-2.2;Name=CCRYP_003813|size1046064-exonerate_est2genome-gene-2.2;Alias=maker-scaffold91|size1046064-exonerate_est2genome-gene-2.2;
scaffold91|size1046064	maker	mRNA	230691	232583	.	+	.	ID=CCRYP_003813|size1046064-exonerate_est2genome-gene-2.2-mRNA-1;Parent=CCRYP_003813|size1046064-exonerate_est2genome-gene-2.2;Name=CCRYP_003813|size1046064-exonerate_est2genome-gene-2.2-mRNA-1;Alias=maker-scaffold91|size1046064-exonerate_est2genome-gene-2.2-mRNA-1;_AED=0.00;_QI=524|-1|1|1|-1|1|1|76|430;_eAED=0.00;score=9465;
scaffold91|size1046064	maker	exon	230691	232583	.	+	.	ID=CCRYP_003813-RA|size1046064-exonerate_est2genome-gene-2.2-mRNA-1:exon:3277;Parent=CCRYP_003813-RA|size1046064-exonerate_est2genome-gene-2.2-mRNA-1;
scaffold91|size1046064	maker	five_prime_UTR	230691	231214	.	+	.	ID=CCRYP_003813-RA|size1046064-exonerate_est2genome-gene-2.2-mRNA-1:five_prime_utr;Parent=CCRYP_003813-RA|size1046064-exonerate_est2genome-gene-2.2-mRNA-1;
scaffold91|size1046064	maker	CDS	231215	232507	.	+	0	ID=CCRYP_003813-RA|size1046064-exonerate_est2genome-gene-2.2-mRNA-1:cds;Parent=CCRYP_003813-RA|size1046064-exonerate_est2genome-gene-2.2-mRNA-1;
scaffold91|size1046064	maker	three_prime_UTR	232508	232583	.	+	.	ID=CCRYP_003813-RA|size1046064-exonerate_est2genome-gene-2.2-mRNA-1:three_prime_utr;Parent=CCRYP_003813-RA|size1046064-exonerate_est2genome-gene-2.2-mRNA-1;
scaffold91|size1046064	maker	gene	235379	239043	.	+	.	ID=CCRYP_003814|size1046064-augustus-gene-2.44;Name=CCRYP_003814|size1046064-augustus-gene-2.44;Alias=maker-scaffold91|size1046064-augustus-gene-2.44;
scaffold91|size1046064	maker	mRNA	235379	239043	.	+	.	ID=CCRYP_003814|size1046064-augustus-gene-2.44-mRNA-1;Parent=CCRYP_003814|size1046064-augustus-gene-2.44;Name=CCRYP_003814|size1046064-augustus-gene-2.44-mRNA-1;Alias=maker-scaffold91|size1046064-augustus-gene-2.44-mRNA-1;_AED=0.01;_QI=162|1|1|1|1|1|2|66|1114;_eAED=0.01;
scaffold91|size1046064	maker	exon	235379	236997	.	+	.	ID=CCRYP_003814-RA|size1046064-augustus-gene-2.44-mRNA-1:exon:3278;Parent=CCRYP_003814-RA|size1046064-augustus-gene-2.44-mRNA-1;
scaffold91|size1046064	maker	exon	237090	239043	.	+	.	ID=CCRYP_003814-RA|size1046064-augustus-gene-2.44-mRNA-1:exon:3279;Parent=CCRYP_003814-RA|size1046064-augustus-gene-2.44-mRNA-1;
scaffold91|size1046064	maker	five_prime_UTR	235379	235540	.	+	.	ID=CCRYP_003814-RA|size1046064-augustus-gene-2.44-mRNA-1:five_prime_utr;Parent=CCRYP_003814-RA|size1046064-augustus-gene-2.44-mRNA-1;
scaffold91|size1046064	maker	CDS	235541	236997	.	+	0	ID=CCRYP_003814-RA|size1046064-augustus-gene-2.44-mRNA-1:cds;Parent=CCRYP_003814-RA|size1046064-augustus-gene-2.44-mRNA-1;
scaffold91|size1046064	maker	CDS	237090	238977	.	+	1	ID=CCRYP_003814-RA|size1046064-augustus-gene-2.44-mRNA-1:cds;Parent=CCRYP_003814-RA|size1046064-augustus-gene-2.44-mRNA-1;
scaffold91|size1046064	maker	three_prime_UTR	238978	239043	.	+	.	ID=CCRYP_003814-RA|size1046064-augustus-gene-2.44-mRNA-1:three_prime_utr;Parent=CCRYP_003814-RA|size1046064-augustus-gene-2.44-mRNA-1;
scaffold91|size1046064	maker	gene	212393	214783	.	+	.	ID=CCRYP_003808|size1046064-exonerate_est2genome-gene-2.1;Name=CCRYP_003808|size1046064-exonerate_est2genome-gene-2.1;Alias=maker-scaffold91|size1046064-exonerate_est2genome-gene-2.1;
scaffold91|size1046064	maker	mRNA	212393	214783	.	+	.	ID=CCRYP_003808|size1046064-exonerate_est2genome-gene-2.1-mRNA-1;Parent=CCRYP_003808|size1046064-exonerate_est2genome-gene-2.1;Name=CCRYP_003808|size1046064-exonerate_est2genome-gene-2.1-mRNA-1;Alias=maker-scaffold91|size1046064-exonerate_est2genome-gene-2.1-mRNA-1;_AED=0.01;_QI=182|1|1|1|0|0.5|2|505|546;_eAED=0.01;score=11621;
scaffold91|size1046064	maker	exon	212393	213628	.	+	.	ID=CCRYP_003808-RA|size1046064-exonerate_est2genome-gene-2.1-mRNA-1:exon:3280;Parent=CCRYP_003808-RA|size1046064-exonerate_est2genome-gene-2.1-mRNA-1;
scaffold91|size1046064	maker	exon	213692	214783	.	+	.	ID=CCRYP_003808-RA|size1046064-exonerate_est2genome-gene-2.1-mRNA-1:exon:3281;Parent=CCRYP_003808-RA|size1046064-exonerate_est2genome-gene-2.1-mRNA-1;
scaffold91|size1046064	maker	five_prime_UTR	212393	212574	.	+	.	ID=CCRYP_003808-RA|size1046064-exonerate_est2genome-gene-2.1-mRNA-1:five_prime_utr;Parent=CCRYP_003808-RA|size1046064-exonerate_est2genome-gene-2.1-mRNA-1;
scaffold91|size1046064	maker	CDS	212575	213628	.	+	0	ID=CCRYP_003808-RA|size1046064-exonerate_est2genome-gene-2.1-mRNA-1:cds;Parent=CCRYP_003808-RA|size1046064-exonerate_est2genome-gene-2.1-mRNA-1;
scaffold91|size1046064	maker	CDS	213692	214278	.	+	2	ID=CCRYP_003808-RA|size1046064-exonerate_est2genome-gene-2.1-mRNA-1:cds;Parent=CCRYP_003808-RA|size1046064-exonerate_est2genome-gene-2.1-mRNA-1;
scaffold91|size1046064	maker	three_prime_UTR	214279	214783	.	+	.	ID=CCRYP_003808-RA|size1046064-exonerate_est2genome-gene-2.1-mRNA-1:three_prime_utr;Parent=CCRYP_003808-RA|size1046064-exonerate_est2genome-gene-2.1-mRNA-1;
scaffold91|size1046064	maker	gene	207499	210438	.	+	.	ID=CCRYP_003806|size1046064-exonerate_est2genome-gene-2.0;Name=CCRYP_003806|size1046064-exonerate_est2genome-gene-2.0;Alias=maker-scaffold91|size1046064-exonerate_est2genome-gene-2.0;
scaffold91|size1046064	maker	mRNA	207499	210438	.	+	.	ID=CCRYP_003806|size1046064-exonerate_est2genome-gene-2.0-mRNA-1;Parent=CCRYP_003806|size1046064-exonerate_est2genome-gene-2.0;Name=CCRYP_003806|size1046064-exonerate_est2genome-gene-2.0-mRNA-1;Alias=maker-scaffold91|size1046064-exonerate_est2genome-gene-2.0-mRNA-1;_AED=0.10;_QI=451|1|1|1|0.33|0.25|4|381|515;_eAED=0.10;score=11820;
scaffold91|size1046064	maker	mRNA	207499	210438	.	+	.	ID=CCRYP_003806|size1046064-exonerate_est2genome-gene-2.0-mRNA-2;Parent=CCRYP_003806|size1046064-exonerate_est2genome-gene-2.0;Name=CCRYP_003806|size1046064-exonerate_est2genome-gene-2.0-mRNA-2;Alias=maker-scaffold91|size1046064-exonerate_est2genome-gene-2.0-mRNA-2;_AED=0.03;_QI=835|1|1|1|0.5|0.33|3|381|515;_eAED=0.03;score=2764;
scaffold91|size1046064	maker	mRNA	207655	210438	.	+	.	ID=CCRYP_003806|size1046064-exonerate_est2genome-gene-2.0-mRNA-3;Parent=CCRYP_003806|size1046064-exonerate_est2genome-gene-2.0;Name=CCRYP_003806|size1046064-exonerate_est2genome-gene-2.0-mRNA-3;Alias=maker-scaffold91|size1046064-exonerate_est2genome-gene-2.0-mRNA-3;_AED=0.04;_QI=768|1|1|1|1|1|2|381|515;_eAED=0.04;score=13429;
scaffold91|size1046064	maker	exon	209965	210438	.	+	.	ID=CCRYP_003806-RB|size1046064-exonerate_est2genome-gene-2.0-mRNA-1:exon:3282;Parent=CCRYP_003806-RB|size1046064-exonerate_est2genome-gene-2.0-mRNA-1,CCRYP_003806-RB|size1046064-exonerate_est2genome-gene-2.0-mRNA-2,CCRYP_003806-RB|size1046064-exonerate_est2genome-gene-2.0-mRNA-3;
scaffold91|size1046064	maker	exon	208379	209877	.	+	.	ID=CCRYP_003806-RB|size1046064-exonerate_est2genome-gene-2.0-mRNA-1:exon:3283;Parent=CCRYP_003806-RB|size1046064-exonerate_est2genome-gene-2.0-mRNA-1;
scaffold91|size1046064	maker	exon	207868	207994	.	+	.	ID=CCRYP_003806-RB|size1046064-exonerate_est2genome-gene-2.0-mRNA-1:exon:3284;Parent=CCRYP_003806-RB|size1046064-exonerate_est2genome-gene-2.0-mRNA-1;
scaffold91|size1046064	maker	exon	207499	207778	.	+	.	ID=CCRYP_003806-RB|size1046064-exonerate_est2genome-gene-2.0-mRNA-1:exon:3285;Parent=CCRYP_003806-RB|size1046064-exonerate_est2genome-gene-2.0-mRNA-1,CCRYP_003806-RB|size1046064-exonerate_est2genome-gene-2.0-mRNA-2;
scaffold91|size1046064	maker	exon	207868	209877	.	+	.	ID=CCRYP_003806-RA|size1046064-exonerate_est2genome-gene-2.0-mRNA-2:exon:3286;Parent=CCRYP_003806-RA|size1046064-exonerate_est2genome-gene-2.0-mRNA-2;
scaffold91|size1046064	maker	exon	207655	209877	.	+	.	ID=CCRYP_003806-RC|size1046064-exonerate_est2genome-gene-2.0-mRNA-3:exon:3287;Parent=CCRYP_003806-RC|size1046064-exonerate_est2genome-gene-2.0-mRNA-3;
scaffold91|size1046064	maker	five_prime_UTR	207499	207778	.	+	.	ID=CCRYP_003806-RB|size1046064-exonerate_est2genome-gene-2.0-mRNA-1:five_prime_utr;Parent=CCRYP_003806-RB|size1046064-exonerate_est2genome-gene-2.0-mRNA-1;
scaffold91|size1046064	maker	five_prime_UTR	207868	207994	.	+	.	ID=CCRYP_003806-RB|size1046064-exonerate_est2genome-gene-2.0-mRNA-1:five_prime_utr;Parent=CCRYP_003806-RB|size1046064-exonerate_est2genome-gene-2.0-mRNA-1;
scaffold91|size1046064	maker	five_prime_UTR	208379	208422	.	+	.	ID=CCRYP_003806-RB|size1046064-exonerate_est2genome-gene-2.0-mRNA-1:five_prime_utr;Parent=CCRYP_003806-RB|size1046064-exonerate_est2genome-gene-2.0-mRNA-1;
scaffold91|size1046064	maker	CDS	208423	209877	.	+	0	ID=CCRYP_003806-RB|size1046064-exonerate_est2genome-gene-2.0-mRNA-1:cds;Parent=CCRYP_003806-RB|size1046064-exonerate_est2genome-gene-2.0-mRNA-1;
scaffold91|size1046064	maker	CDS	209965	210057	.	+	0	ID=CCRYP_003806-RB|size1046064-exonerate_est2genome-gene-2.0-mRNA-1:cds;Parent=CCRYP_003806-RB|size1046064-exonerate_est2genome-gene-2.0-mRNA-1;
scaffold91|size1046064	maker	three_prime_UTR	210058	210438	.	+	.	ID=CCRYP_003806-RB|size1046064-exonerate_est2genome-gene-2.0-mRNA-1:three_prime_utr;Parent=CCRYP_003806-RB|size1046064-exonerate_est2genome-gene-2.0-mRNA-1;
scaffold91|size1046064	maker	five_prime_UTR	207499	207778	.	+	.	ID=CCRYP_003806-RA|size1046064-exonerate_est2genome-gene-2.0-mRNA-2:five_prime_utr;Parent=CCRYP_003806-RA|size1046064-exonerate_est2genome-gene-2.0-mRNA-2;
scaffold91|size1046064	maker	five_prime_UTR	207868	208422	.	+	.	ID=CCRYP_003806-RA|size1046064-exonerate_est2genome-gene-2.0-mRNA-2:five_prime_utr;Parent=CCRYP_003806-RA|size1046064-exonerate_est2genome-gene-2.0-mRNA-2;
scaffold91|size1046064	maker	CDS	208423	209877	.	+	0	ID=CCRYP_003806-RA|size1046064-exonerate_est2genome-gene-2.0-mRNA-2:cds;Parent=CCRYP_003806-RA|size1046064-exonerate_est2genome-gene-2.0-mRNA-2;
scaffold91|size1046064	maker	CDS	209965	210057	.	+	0	ID=CCRYP_003806-RA|size1046064-exonerate_est2genome-gene-2.0-mRNA-2:cds;Parent=CCRYP_003806-RA|size1046064-exonerate_est2genome-gene-2.0-mRNA-2;
scaffold91|size1046064	maker	three_prime_UTR	210058	210438	.	+	.	ID=CCRYP_003806-RA|size1046064-exonerate_est2genome-gene-2.0-mRNA-2:three_prime_utr;Parent=CCRYP_003806-RA|size1046064-exonerate_est2genome-gene-2.0-mRNA-2;
scaffold91|size1046064	maker	five_prime_UTR	207655	208422	.	+	.	ID=CCRYP_003806-RC|size1046064-exonerate_est2genome-gene-2.0-mRNA-3:five_prime_utr;Parent=CCRYP_003806-RC|size1046064-exonerate_est2genome-gene-2.0-mRNA-3;
scaffold91|size1046064	maker	CDS	208423	209877	.	+	0	ID=CCRYP_003806-RC|size1046064-exonerate_est2genome-gene-2.0-mRNA-3:cds;Parent=CCRYP_003806-RC|size1046064-exonerate_est2genome-gene-2.0-mRNA-3;
scaffold91|size1046064	maker	CDS	209965	210057	.	+	0	ID=CCRYP_003806-RC|size1046064-exonerate_est2genome-gene-2.0-mRNA-3:cds;Parent=CCRYP_003806-RC|size1046064-exonerate_est2genome-gene-2.0-mRNA-3;
scaffold91|size1046064	maker	three_prime_UTR	210058	210438	.	+	.	ID=CCRYP_003806-RC|size1046064-exonerate_est2genome-gene-2.0-mRNA-3:three_prime_utr;Parent=CCRYP_003806-RC|size1046064-exonerate_est2genome-gene-2.0-mRNA-3;
scaffold91|size1046064	maker	gene	226951	227616	.	+	.	ID=CCRYP_003811|size1046064-processed-gene-2.12;Name=CCRYP_003811|size1046064-processed-gene-2.12;Alias=augustus_masked-scaffold91|size1046064-processed-gene-2.12;
scaffold91|size1046064	maker	mRNA	226951	227616	.	+	.	ID=CCRYP_003811|size1046064-processed-gene-2.12-mRNA-1;Parent=CCRYP_003811|size1046064-processed-gene-2.12;Name=CCRYP_003811|size1046064-processed-gene-2.12-mRNA-1;Alias=augustus_masked-scaffold91|size1046064-processed-gene-2.12-mRNA-1;_AED=0.31;_QI=0|0|0|1|1|1|2|0|193;_eAED=0.32;
scaffold91|size1046064	maker	exon	226951	227413	.	+	.	ID=CCRYP_003811-RA|size1046064-processed-gene-2.12-mRNA-1:exon:3288;Parent=CCRYP_003811-RA|size1046064-processed-gene-2.12-mRNA-1;
scaffold91|size1046064	maker	exon	227498	227616	.	+	.	ID=CCRYP_003811-RA|size1046064-processed-gene-2.12-mRNA-1:exon:3289;Parent=CCRYP_003811-RA|size1046064-processed-gene-2.12-mRNA-1;
scaffold91|size1046064	maker	CDS	226951	227413	.	+	0	ID=CCRYP_003811-RA|size1046064-processed-gene-2.12-mRNA-1:cds;Parent=CCRYP_003811-RA|size1046064-processed-gene-2.12-mRNA-1;
scaffold91|size1046064	maker	CDS	227498	227616	.	+	2	ID=CCRYP_003811-RA|size1046064-processed-gene-2.12-mRNA-1:cds;Parent=CCRYP_003811-RA|size1046064-processed-gene-2.12-mRNA-1;
scaffold91|size1046064	maker	gene	266420	266638	.	+	.	ID=CCRYP_003816|size1046064-processed-gene-2.31;Name=CCRYP_003816|size1046064-processed-gene-2.31;Alias=snap_masked-scaffold91|size1046064-processed-gene-2.31;
scaffold91|size1046064	maker	mRNA	266420	266638	.	+	.	ID=CCRYP_003816|size1046064-processed-gene-2.31-mRNA-1;Parent=CCRYP_003816|size1046064-processed-gene-2.31;Name=CCRYP_003816|size1046064-processed-gene-2.31-mRNA-1;Alias=snap_masked-scaffold91|size1046064-processed-gene-2.31-mRNA-1;_AED=0.32;_QI=0|-1|0|1|-1|1|1|0|72;_eAED=0.32;
scaffold91|size1046064	maker	exon	266420	266638	.	+	.	ID=CCRYP_003816-RA|size1046064-processed-gene-2.31-mRNA-1:exon:3290;Parent=CCRYP_003816-RA|size1046064-processed-gene-2.31-mRNA-1;
scaffold91|size1046064	maker	CDS	266420	266638	.	+	0	ID=CCRYP_003816-RA|size1046064-processed-gene-2.31-mRNA-1:cds;Parent=CCRYP_003816-RA|size1046064-processed-gene-2.31-mRNA-1;
scaffold91|size1046064	maker	gene	273640	275295	.	-	.	ID=CCRYP_003817|size1046064-augustus-gene-2.48;Name=CCRYP_003817|size1046064-augustus-gene-2.48;Alias=maker-scaffold91|size1046064-augustus-gene-2.48;
scaffold91|size1046064	maker	mRNA	273640	275295	.	-	.	ID=CCRYP_003817|size1046064-augustus-gene-2.48-mRNA-1;Parent=CCRYP_003817|size1046064-augustus-gene-2.48;Name=CCRYP_003817|size1046064-augustus-gene-2.48-mRNA-1;Alias=maker-scaffold91|size1046064-augustus-gene-2.48-mRNA-1;_AED=0.02;_QI=441|1|1|1|1|1|3|33|343;_eAED=0.02;
scaffold91|size1046064	maker	exon	273640	274305	.	-	.	ID=CCRYP_003817-RA|size1046064-augustus-gene-2.48-mRNA-1:exon:3293;Parent=CCRYP_003817-RA|size1046064-augustus-gene-2.48-mRNA-1;
scaffold91|size1046064	maker	exon	274378	274671	.	-	.	ID=CCRYP_003817-RA|size1046064-augustus-gene-2.48-mRNA-1:exon:3292;Parent=CCRYP_003817-RA|size1046064-augustus-gene-2.48-mRNA-1;
scaffold91|size1046064	maker	exon	274750	275295	.	-	.	ID=CCRYP_003817-RA|size1046064-augustus-gene-2.48-mRNA-1:exon:3291;Parent=CCRYP_003817-RA|size1046064-augustus-gene-2.48-mRNA-1;
scaffold91|size1046064	maker	five_prime_UTR	274855	275295	.	-	.	ID=CCRYP_003817-RA|size1046064-augustus-gene-2.48-mRNA-1:five_prime_utr;Parent=CCRYP_003817-RA|size1046064-augustus-gene-2.48-mRNA-1;
scaffold91|size1046064	maker	CDS	274750	274854	.	-	0	ID=CCRYP_003817-RA|size1046064-augustus-gene-2.48-mRNA-1:cds;Parent=CCRYP_003817-RA|size1046064-augustus-gene-2.48-mRNA-1;
scaffold91|size1046064	maker	CDS	274378	274671	.	-	0	ID=CCRYP_003817-RA|size1046064-augustus-gene-2.48-mRNA-1:cds;Parent=CCRYP_003817-RA|size1046064-augustus-gene-2.48-mRNA-1;
scaffold91|size1046064	maker	CDS	273673	274305	.	-	0	ID=CCRYP_003817-RA|size1046064-augustus-gene-2.48-mRNA-1:cds;Parent=CCRYP_003817-RA|size1046064-augustus-gene-2.48-mRNA-1;
scaffold91|size1046064	maker	three_prime_UTR	273640	273672	.	-	.	ID=CCRYP_003817-RA|size1046064-augustus-gene-2.48-mRNA-1:three_prime_utr;Parent=CCRYP_003817-RA|size1046064-augustus-gene-2.48-mRNA-1;
scaffold91|size1046064	maker	gene	239089	240663	.	-	.	ID=CCRYP_003815|size1046064-processed-gene-2.21;Name=CCRYP_003815|size1046064-processed-gene-2.21;Alias=augustus_masked-scaffold91|size1046064-processed-gene-2.21;
scaffold91|size1046064	maker	mRNA	239089	240663	.	-	.	ID=CCRYP_003815|size1046064-processed-gene-2.21-mRNA-1;Parent=CCRYP_003815|size1046064-processed-gene-2.21;Name=CCRYP_003815|size1046064-processed-gene-2.21-mRNA-1;Alias=augustus_masked-scaffold91|size1046064-processed-gene-2.21-mRNA-1;_AED=0.05;_QI=0|-1|0|1|-1|1|1|0|524;_eAED=0.05;
scaffold91|size1046064	maker	exon	239089	240663	.	-	.	ID=CCRYP_003815-RA|size1046064-processed-gene-2.21-mRNA-1:exon:3294;Parent=CCRYP_003815-RA|size1046064-processed-gene-2.21-mRNA-1;
scaffold91|size1046064	maker	CDS	239089	240663	.	-	0	ID=CCRYP_003815-RA|size1046064-processed-gene-2.21-mRNA-1:cds;Parent=CCRYP_003815-RA|size1046064-processed-gene-2.21-mRNA-1;
scaffold91|size1046064	maker	gene	212380	217012	.	-	.	ID=CCRYP_003807|size1046064-processed-gene-2.16;Name=CCRYP_003807|size1046064-processed-gene-2.16;Alias=augustus_masked-scaffold91|size1046064-processed-gene-2.16;
scaffold91|size1046064	maker	mRNA	212380	217012	.	-	.	ID=CCRYP_003807|size1046064-processed-gene-2.16-mRNA-1;Parent=CCRYP_003807|size1046064-processed-gene-2.16;Name=CCRYP_003807|size1046064-processed-gene-2.16-mRNA-1;Alias=augustus_masked-scaffold91|size1046064-processed-gene-2.16-mRNA-1;_AED=0.14;_QI=227|1|1|1|0.83|0.71|7|2241|551;_eAED=0.14;
scaffold91|size1046064	maker	exon	212380	214015	.	-	.	ID=CCRYP_003807-RA|size1046064-processed-gene-2.16-mRNA-1:exon:3301;Parent=CCRYP_003807-RA|size1046064-processed-gene-2.16-mRNA-1;
scaffold91|size1046064	maker	exon	214104	214853	.	-	.	ID=CCRYP_003807-RA|size1046064-processed-gene-2.16-mRNA-1:exon:3300;Parent=CCRYP_003807-RA|size1046064-processed-gene-2.16-mRNA-1;
scaffold91|size1046064	maker	exon	214936	214974	.	-	.	ID=CCRYP_003807-RA|size1046064-processed-gene-2.16-mRNA-1:exon:3299;Parent=CCRYP_003807-RA|size1046064-processed-gene-2.16-mRNA-1;
scaffold91|size1046064	maker	exon	215055	215291	.	-	.	ID=CCRYP_003807-RA|size1046064-processed-gene-2.16-mRNA-1:exon:3298;Parent=CCRYP_003807-RA|size1046064-processed-gene-2.16-mRNA-1;
scaffold91|size1046064	maker	exon	215359	215605	.	-	.	ID=CCRYP_003807-RA|size1046064-processed-gene-2.16-mRNA-1:exon:3297;Parent=CCRYP_003807-RA|size1046064-processed-gene-2.16-mRNA-1;
scaffold91|size1046064	maker	exon	215702	216080	.	-	.	ID=CCRYP_003807-RA|size1046064-processed-gene-2.16-mRNA-1:exon:3296;Parent=CCRYP_003807-RA|size1046064-processed-gene-2.16-mRNA-1;
scaffold91|size1046064	maker	exon	216177	217012	.	-	.	ID=CCRYP_003807-RA|size1046064-processed-gene-2.16-mRNA-1:exon:3295;Parent=CCRYP_003807-RA|size1046064-processed-gene-2.16-mRNA-1;
scaffold91|size1046064	maker	five_prime_UTR	216786	217012	.	-	.	ID=CCRYP_003807-RA|size1046064-processed-gene-2.16-mRNA-1:five_prime_utr;Parent=CCRYP_003807-RA|size1046064-processed-gene-2.16-mRNA-1;
scaffold91|size1046064	maker	CDS	216177	216785	.	-	0	ID=CCRYP_003807-RA|size1046064-processed-gene-2.16-mRNA-1:cds;Parent=CCRYP_003807-RA|size1046064-processed-gene-2.16-mRNA-1;
scaffold91|size1046064	maker	CDS	215702	216080	.	-	0	ID=CCRYP_003807-RA|size1046064-processed-gene-2.16-mRNA-1:cds;Parent=CCRYP_003807-RA|size1046064-processed-gene-2.16-mRNA-1;
scaffold91|size1046064	maker	CDS	215359	215605	.	-	2	ID=CCRYP_003807-RA|size1046064-processed-gene-2.16-mRNA-1:cds;Parent=CCRYP_003807-RA|size1046064-processed-gene-2.16-mRNA-1;
scaffold91|size1046064	maker	CDS	215055	215291	.	-	1	ID=CCRYP_003807-RA|size1046064-processed-gene-2.16-mRNA-1:cds;Parent=CCRYP_003807-RA|size1046064-processed-gene-2.16-mRNA-1;
scaffold91|size1046064	maker	CDS	214936	214974	.	-	1	ID=CCRYP_003807-RA|size1046064-processed-gene-2.16-mRNA-1:cds;Parent=CCRYP_003807-RA|size1046064-processed-gene-2.16-mRNA-1;
scaffold91|size1046064	maker	CDS	214709	214853	.	-	1	ID=CCRYP_003807-RA|size1046064-processed-gene-2.16-mRNA-1:cds;Parent=CCRYP_003807-RA|size1046064-processed-gene-2.16-mRNA-1;
scaffold91|size1046064	maker	three_prime_UTR	214104	214708	.	-	.	ID=CCRYP_003807-RA|size1046064-processed-gene-2.16-mRNA-1:three_prime_utr;Parent=CCRYP_003807-RA|size1046064-processed-gene-2.16-mRNA-1;
scaffold91|size1046064	maker	three_prime_UTR	212380	214015	.	-	.	ID=CCRYP_003807-RA|size1046064-processed-gene-2.16-mRNA-1:three_prime_utr;Parent=CCRYP_003807-RA|size1046064-processed-gene-2.16-mRNA-1;
scaffold91|size1046064	maker	gene	220034	230500	.	-	.	ID=CCRYP_003809|size1046064-exonerate_est2genome-gene-2.5;Name=CCRYP_003809|size1046064-exonerate_est2genome-gene-2.5;Alias=maker-scaffold91|size1046064-exonerate_est2genome-gene-2.5;
scaffold91|size1046064	maker	mRNA	226538	230500	.	-	.	ID=CCRYP_003809|size1046064-exonerate_est2genome-gene-2.5-mRNA-1;Parent=CCRYP_003809|size1046064-exonerate_est2genome-gene-2.5;Name=CCRYP_003809|size1046064-exonerate_est2genome-gene-2.5-mRNA-1;Alias=maker-scaffold91|size1046064-exonerate_est2genome-gene-2.5-mRNA-1;_AED=0.39;_QI=0|1|0.9|1|0.66|0.5|10|1457|539;_eAED=0.39;score=3077;
scaffold91|size1046064	maker	mRNA	226538	230500	.	-	.	ID=CCRYP_003809|size1046064-exonerate_est2genome-gene-2.5-mRNA-2;Parent=CCRYP_003809|size1046064-exonerate_est2genome-gene-2.5;Name=CCRYP_003809|size1046064-exonerate_est2genome-gene-2.5-mRNA-2;Alias=maker-scaffold91|size1046064-exonerate_est2genome-gene-2.5-mRNA-2;_AED=0.39;_QI=0|1|0.88|1|0.75|0.55|9|1559|539;_eAED=0.39;score=3179;
scaffold91|size1046064	maker	mRNA	220034	226768	.	-	.	ID=CCRYP_003809|size1046064-exonerate_est2genome-gene-2.5-mRNA-3;Parent=CCRYP_003809|size1046064-exonerate_est2genome-gene-2.5;Name=CCRYP_003809|size1046064-exonerate_est2genome-gene-2.5-mRNA-3;Alias=maker-scaffold91|size1046064-exonerate_est2genome-gene-2.5-mRNA-3;_AED=0.28;_QI=801|1|1|1|0.66|0.5|4|2981|876;_eAED=0.28;score=6413;
scaffold91|size1046064	maker	mRNA	229291	230500	.	-	.	ID=CCRYP_003809|size1046064-exonerate_est2genome-gene-2.5-mRNA-4;Parent=CCRYP_003809|size1046064-exonerate_est2genome-gene-2.5;Name=CCRYP_003809|size1046064-exonerate_est2genome-gene-2.5-mRNA-4;Alias=maker-scaffold91|size1046064-exonerate_est2genome-gene-2.5-mRNA-4;_AED=0.47;_QI=0|1|0.66|1|0.5|0.33|3|124|283;_eAED=0.47;score=976;
scaffold91|size1046064	maker	mRNA	223063	226768	.	-	.	ID=CCRYP_003809|size1046064-exonerate_est2genome-gene-2.5-mRNA-5;Parent=CCRYP_003809|size1046064-exonerate_est2genome-gene-2.5;Name=CCRYP_003809|size1046064-exonerate_est2genome-gene-2.5-mRNA-5;Alias=maker-scaffold91|size1046064-exonerate_est2genome-gene-2.5-mRNA-5;_AED=0.38;_QI=801|1|1|1|1|1|2|93|903;_eAED=0.38;score=18006;
scaffold91|size1046064	maker	exon	223063	224850	.	-	.	ID=CCRYP_003809-RB|size1046064-exonerate_est2genome-gene-2.5-mRNA-5:exon:3318;Parent=CCRYP_003809-RB|size1046064-exonerate_est2genome-gene-2.5-mRNA-5;
scaffold91|size1046064	maker	exon	229291	229975	.	-	.	ID=CCRYP_003809-RE|size1046064-exonerate_est2genome-gene-2.5-mRNA-4:exon:3317;Parent=CCRYP_003809-RE|size1046064-exonerate_est2genome-gene-2.5-mRNA-4;
scaffold91|size1046064	maker	exon	224951	226768	.	-	.	ID=CCRYP_003809-RA|size1046064-exonerate_est2genome-gene-2.5-mRNA-3:exon:3316;Parent=CCRYP_003809-RA|size1046064-exonerate_est2genome-gene-2.5-mRNA-3,CCRYP_003809-RA|size1046064-exonerate_est2genome-gene-2.5-mRNA-5;
scaffold91|size1046064	maker	exon	223468	224850	.	-	.	ID=CCRYP_003809-RA|size1046064-exonerate_est2genome-gene-2.5-mRNA-3:exon:3315;Parent=CCRYP_003809-RA|size1046064-exonerate_est2genome-gene-2.5-mRNA-3;
scaffold91|size1046064	maker	exon	221995	223386	.	-	.	ID=CCRYP_003809-RA|size1046064-exonerate_est2genome-gene-2.5-mRNA-3:exon:3314;Parent=CCRYP_003809-RA|size1046064-exonerate_est2genome-gene-2.5-mRNA-3;
scaffold91|size1046064	maker	exon	220034	221853	.	-	.	ID=CCRYP_003809-RA|size1046064-exonerate_est2genome-gene-2.5-mRNA-3:exon:3313;Parent=CCRYP_003809-RA|size1046064-exonerate_est2genome-gene-2.5-mRNA-3;
scaffold91|size1046064	maker	exon	227498	228328	.	-	.	ID=CCRYP_003809-RC|size1046064-exonerate_est2genome-gene-2.5-mRNA-2:exon:3312;Parent=CCRYP_003809-RC|size1046064-exonerate_est2genome-gene-2.5-mRNA-2;
scaffold91|size1046064	maker	exon	230369	230500	.	-	.	ID=CCRYP_003809-RD|size1046064-exonerate_est2genome-gene-2.5-mRNA-1:exon:3311;Parent=CCRYP_003809-RD|size1046064-exonerate_est2genome-gene-2.5-mRNA-1,CCRYP_003809-RD|size1046064-exonerate_est2genome-gene-2.5-mRNA-2,CCRYP_003809-RD|size1046064-exonerate_est2genome-gene-2.5-mRNA-4;
scaffold91|size1046064	maker	exon	230066	230224	.	-	.	ID=CCRYP_003809-RD|size1046064-exonerate_est2genome-gene-2.5-mRNA-1:exon:3310;Parent=CCRYP_003809-RD|size1046064-exonerate_est2genome-gene-2.5-mRNA-1,CCRYP_003809-RD|size1046064-exonerate_est2genome-gene-2.5-mRNA-2,CCRYP_003809-RD|size1046064-exonerate_est2genome-gene-2.5-mRNA-4;
scaffold91|size1046064	maker	exon	229419	229975	.	-	.	ID=CCRYP_003809-RD|size1046064-exonerate_est2genome-gene-2.5-mRNA-1:exon:3309;Parent=CCRYP_003809-RD|size1046064-exonerate_est2genome-gene-2.5-mRNA-1,CCRYP_003809-RD|size1046064-exonerate_est2genome-gene-2.5-mRNA-2;
scaffold91|size1046064	maker	exon	228968	229313	.	-	.	ID=CCRYP_003809-RD|size1046064-exonerate_est2genome-gene-2.5-mRNA-1:exon:3308;Parent=CCRYP_003809-RD|size1046064-exonerate_est2genome-gene-2.5-mRNA-1,CCRYP_003809-RD|size1046064-exonerate_est2genome-gene-2.5-mRNA-2;
scaffold91|size1046064	maker	exon	228756	228873	.	-	.	ID=CCRYP_003809-RD|size1046064-exonerate_est2genome-gene-2.5-mRNA-1:exon:3307;Parent=CCRYP_003809-RD|size1046064-exonerate_est2genome-gene-2.5-mRNA-1,CCRYP_003809-RD|size1046064-exonerate_est2genome-gene-2.5-mRNA-2;
scaffold91|size1046064	maker	exon	228544	228670	.	-	.	ID=CCRYP_003809-RD|size1046064-exonerate_est2genome-gene-2.5-mRNA-1:exon:3306;Parent=CCRYP_003809-RD|size1046064-exonerate_est2genome-gene-2.5-mRNA-1,CCRYP_003809-RD|size1046064-exonerate_est2genome-gene-2.5-mRNA-2;
scaffold91|size1046064	maker	exon	228431	228463	.	-	.	ID=CCRYP_003809-RD|size1046064-exonerate_est2genome-gene-2.5-mRNA-1:exon:3305;Parent=CCRYP_003809-RD|size1046064-exonerate_est2genome-gene-2.5-mRNA-1,CCRYP_003809-RD|size1046064-exonerate_est2genome-gene-2.5-mRNA-2;
scaffold91|size1046064	maker	exon	227731	228328	.	-	.	ID=CCRYP_003809-RD|size1046064-exonerate_est2genome-gene-2.5-mRNA-1:exon:3304;Parent=CCRYP_003809-RD|size1046064-exonerate_est2genome-gene-2.5-mRNA-1;
scaffold91|size1046064	maker	exon	227498	227628	.	-	.	ID=CCRYP_003809-RD|size1046064-exonerate_est2genome-gene-2.5-mRNA-1:exon:3303;Parent=CCRYP_003809-RD|size1046064-exonerate_est2genome-gene-2.5-mRNA-1;
scaffold91|size1046064	maker	exon	226538	227413	.	-	.	ID=CCRYP_003809-RD|size1046064-exonerate_est2genome-gene-2.5-mRNA-1:exon:3302;Parent=CCRYP_003809-RD|size1046064-exonerate_est2genome-gene-2.5-mRNA-1,CCRYP_003809-RD|size1046064-exonerate_est2genome-gene-2.5-mRNA-2;
scaffold91|size1046064	maker	CDS	230369	230500	.	-	0	ID=CCRYP_003809-RD|size1046064-exonerate_est2genome-gene-2.5-mRNA-1:cds;Parent=CCRYP_003809-RD|size1046064-exonerate_est2genome-gene-2.5-mRNA-1;
scaffold91|size1046064	maker	CDS	230066	230224	.	-	0	ID=CCRYP_003809-RD|size1046064-exonerate_est2genome-gene-2.5-mRNA-1:cds;Parent=CCRYP_003809-RD|size1046064-exonerate_est2genome-gene-2.5-mRNA-1;
scaffold91|size1046064	maker	CDS	229419	229975	.	-	0	ID=CCRYP_003809-RD|size1046064-exonerate_est2genome-gene-2.5-mRNA-1:cds;Parent=CCRYP_003809-RD|size1046064-exonerate_est2genome-gene-2.5-mRNA-1;
scaffold91|size1046064	maker	CDS	228968	229313	.	-	1	ID=CCRYP_003809-RD|size1046064-exonerate_est2genome-gene-2.5-mRNA-1:cds;Parent=CCRYP_003809-RD|size1046064-exonerate_est2genome-gene-2.5-mRNA-1;
scaffold91|size1046064	maker	CDS	228756	228873	.	-	0	ID=CCRYP_003809-RD|size1046064-exonerate_est2genome-gene-2.5-mRNA-1:cds;Parent=CCRYP_003809-RD|size1046064-exonerate_est2genome-gene-2.5-mRNA-1;
scaffold91|size1046064	maker	CDS	228544	228670	.	-	2	ID=CCRYP_003809-RD|size1046064-exonerate_est2genome-gene-2.5-mRNA-1:cds;Parent=CCRYP_003809-RD|size1046064-exonerate_est2genome-gene-2.5-mRNA-1;
scaffold91|size1046064	maker	CDS	228431	228463	.	-	1	ID=CCRYP_003809-RD|size1046064-exonerate_est2genome-gene-2.5-mRNA-1:cds;Parent=CCRYP_003809-RD|size1046064-exonerate_est2genome-gene-2.5-mRNA-1;
scaffold91|size1046064	maker	CDS	228181	228328	.	-	1	ID=CCRYP_003809-RD|size1046064-exonerate_est2genome-gene-2.5-mRNA-1:cds;Parent=CCRYP_003809-RD|size1046064-exonerate_est2genome-gene-2.5-mRNA-1;
scaffold91|size1046064	maker	three_prime_UTR	227731	228180	.	-	.	ID=CCRYP_003809-RD|size1046064-exonerate_est2genome-gene-2.5-mRNA-1:three_prime_utr;Parent=CCRYP_003809-RD|size1046064-exonerate_est2genome-gene-2.5-mRNA-1;
scaffold91|size1046064	maker	three_prime_UTR	227498	227628	.	-	.	ID=CCRYP_003809-RD|size1046064-exonerate_est2genome-gene-2.5-mRNA-1:three_prime_utr;Parent=CCRYP_003809-RD|size1046064-exonerate_est2genome-gene-2.5-mRNA-1;
scaffold91|size1046064	maker	three_prime_UTR	226538	227413	.	-	.	ID=CCRYP_003809-RD|size1046064-exonerate_est2genome-gene-2.5-mRNA-1:three_prime_utr;Parent=CCRYP_003809-RD|size1046064-exonerate_est2genome-gene-2.5-mRNA-1;
scaffold91|size1046064	maker	CDS	230369	230500	.	-	0	ID=CCRYP_003809-RC|size1046064-exonerate_est2genome-gene-2.5-mRNA-2:cds;Parent=CCRYP_003809-RC|size1046064-exonerate_est2genome-gene-2.5-mRNA-2;
scaffold91|size1046064	maker	CDS	230066	230224	.	-	0	ID=CCRYP_003809-RC|size1046064-exonerate_est2genome-gene-2.5-mRNA-2:cds;Parent=CCRYP_003809-RC|size1046064-exonerate_est2genome-gene-2.5-mRNA-2;
scaffold91|size1046064	maker	CDS	229419	229975	.	-	0	ID=CCRYP_003809-RC|size1046064-exonerate_est2genome-gene-2.5-mRNA-2:cds;Parent=CCRYP_003809-RC|size1046064-exonerate_est2genome-gene-2.5-mRNA-2;
scaffold91|size1046064	maker	CDS	228968	229313	.	-	1	ID=CCRYP_003809-RC|size1046064-exonerate_est2genome-gene-2.5-mRNA-2:cds;Parent=CCRYP_003809-RC|size1046064-exonerate_est2genome-gene-2.5-mRNA-2;
scaffold91|size1046064	maker	CDS	228756	228873	.	-	0	ID=CCRYP_003809-RC|size1046064-exonerate_est2genome-gene-2.5-mRNA-2:cds;Parent=CCRYP_003809-RC|size1046064-exonerate_est2genome-gene-2.5-mRNA-2;
scaffold91|size1046064	maker	CDS	228544	228670	.	-	2	ID=CCRYP_003809-RC|size1046064-exonerate_est2genome-gene-2.5-mRNA-2:cds;Parent=CCRYP_003809-RC|size1046064-exonerate_est2genome-gene-2.5-mRNA-2;
scaffold91|size1046064	maker	CDS	228431	228463	.	-	1	ID=CCRYP_003809-RC|size1046064-exonerate_est2genome-gene-2.5-mRNA-2:cds;Parent=CCRYP_003809-RC|size1046064-exonerate_est2genome-gene-2.5-mRNA-2;
scaffold91|size1046064	maker	CDS	228181	228328	.	-	1	ID=CCRYP_003809-RC|size1046064-exonerate_est2genome-gene-2.5-mRNA-2:cds;Parent=CCRYP_003809-RC|size1046064-exonerate_est2genome-gene-2.5-mRNA-2;
scaffold91|size1046064	maker	three_prime_UTR	227498	228180	.	-	.	ID=CCRYP_003809-RC|size1046064-exonerate_est2genome-gene-2.5-mRNA-2:three_prime_utr;Parent=CCRYP_003809-RC|size1046064-exonerate_est2genome-gene-2.5-mRNA-2;
scaffold91|size1046064	maker	three_prime_UTR	226538	227413	.	-	.	ID=CCRYP_003809-RC|size1046064-exonerate_est2genome-gene-2.5-mRNA-2:three_prime_utr;Parent=CCRYP_003809-RC|size1046064-exonerate_est2genome-gene-2.5-mRNA-2;
scaffold91|size1046064	maker	five_prime_UTR	225968	226768	.	-	.	ID=CCRYP_003809-RA|size1046064-exonerate_est2genome-gene-2.5-mRNA-3:five_prime_utr;Parent=CCRYP_003809-RA|size1046064-exonerate_est2genome-gene-2.5-mRNA-3;
scaffold91|size1046064	maker	CDS	224951	225967	.	-	0	ID=CCRYP_003809-RA|size1046064-exonerate_est2genome-gene-2.5-mRNA-3:cds;Parent=CCRYP_003809-RA|size1046064-exonerate_est2genome-gene-2.5-mRNA-3;
scaffold91|size1046064	maker	CDS	223468	224850	.	-	0	ID=CCRYP_003809-RA|size1046064-exonerate_est2genome-gene-2.5-mRNA-3:cds;Parent=CCRYP_003809-RA|size1046064-exonerate_est2genome-gene-2.5-mRNA-3;
scaffold91|size1046064	maker	CDS	223156	223386	.	-	0	ID=CCRYP_003809-RA|size1046064-exonerate_est2genome-gene-2.5-mRNA-3:cds;Parent=CCRYP_003809-RA|size1046064-exonerate_est2genome-gene-2.5-mRNA-3;
scaffold91|size1046064	maker	three_prime_UTR	221995	223155	.	-	.	ID=CCRYP_003809-RA|size1046064-exonerate_est2genome-gene-2.5-mRNA-3:three_prime_utr;Parent=CCRYP_003809-RA|size1046064-exonerate_est2genome-gene-2.5-mRNA-3;
scaffold91|size1046064	maker	three_prime_UTR	220034	221853	.	-	.	ID=CCRYP_003809-RA|size1046064-exonerate_est2genome-gene-2.5-mRNA-3:three_prime_utr;Parent=CCRYP_003809-RA|size1046064-exonerate_est2genome-gene-2.5-mRNA-3;
scaffold91|size1046064	maker	CDS	230369	230500	.	-	0	ID=CCRYP_003809-RE|size1046064-exonerate_est2genome-gene-2.5-mRNA-4:cds;Parent=CCRYP_003809-RE|size1046064-exonerate_est2genome-gene-2.5-mRNA-4;
scaffold91|size1046064	maker	CDS	230066	230224	.	-	0	ID=CCRYP_003809-RE|size1046064-exonerate_est2genome-gene-2.5-mRNA-4:cds;Parent=CCRYP_003809-RE|size1046064-exonerate_est2genome-gene-2.5-mRNA-4;
scaffold91|size1046064	maker	CDS	229415	229975	.	-	0	ID=CCRYP_003809-RE|size1046064-exonerate_est2genome-gene-2.5-mRNA-4:cds;Parent=CCRYP_003809-RE|size1046064-exonerate_est2genome-gene-2.5-mRNA-4;
scaffold91|size1046064	maker	three_prime_UTR	229291	229414	.	-	.	ID=CCRYP_003809-RE|size1046064-exonerate_est2genome-gene-2.5-mRNA-4:three_prime_utr;Parent=CCRYP_003809-RE|size1046064-exonerate_est2genome-gene-2.5-mRNA-4;
scaffold91|size1046064	maker	five_prime_UTR	225968	226768	.	-	.	ID=CCRYP_003809-RB|size1046064-exonerate_est2genome-gene-2.5-mRNA-5:five_prime_utr;Parent=CCRYP_003809-RB|size1046064-exonerate_est2genome-gene-2.5-mRNA-5;
scaffold91|size1046064	maker	CDS	224951	225967	.	-	0	ID=CCRYP_003809-RB|size1046064-exonerate_est2genome-gene-2.5-mRNA-5:cds;Parent=CCRYP_003809-RB|size1046064-exonerate_est2genome-gene-2.5-mRNA-5;
scaffold91|size1046064	maker	CDS	223156	224850	.	-	0	ID=CCRYP_003809-RB|size1046064-exonerate_est2genome-gene-2.5-mRNA-5:cds;Parent=CCRYP_003809-RB|size1046064-exonerate_est2genome-gene-2.5-mRNA-5;
scaffold91|size1046064	maker	three_prime_UTR	223063	223155	.	-	.	ID=CCRYP_003809-RB|size1046064-exonerate_est2genome-gene-2.5-mRNA-5:three_prime_utr;Parent=CCRYP_003809-RB|size1046064-exonerate_est2genome-gene-2.5-mRNA-5;
scaffold91|size1046064	maker	gene	230687	235215	.	-	.	ID=CCRYP_003812|size1046064-exonerate_protein2genome-gene-2.15;Name=CCRYP_003812|size1046064-exonerate_protein2genome-gene-2.15;Alias=maker-scaffold91|size1046064-exonerate_protein2genome-gene-2.15;
scaffold91|size1046064	maker	mRNA	230687	235215	.	-	.	ID=CCRYP_003812|size1046064-exonerate_protein2genome-gene-2.15-mRNA-1;Parent=CCRYP_003812|size1046064-exonerate_protein2genome-gene-2.15;Name=CCRYP_003812|size1046064-exonerate_protein2genome-gene-2.15-mRNA-1;Alias=maker-scaffold91|size1046064-exonerate_protein2genome-gene-2.15-mRNA-1;_AED=0.36;_QI=243|1|1|1|0.75|0.6|5|2410|518;_eAED=0.36;score=4210;
scaffold91|size1046064	maker	exon	234117	235215	.	-	.	ID=CCRYP_003812-RA|size1046064-exonerate_protein2genome-gene-2.15-mRNA-1:exon:3323;Parent=CCRYP_003812-RA|size1046064-exonerate_protein2genome-gene-2.15-mRNA-1;
scaffold91|size1046064	maker	exon	233849	234049	.	-	.	ID=CCRYP_003812-RA|size1046064-exonerate_protein2genome-gene-2.15-mRNA-1:exon:3322;Parent=CCRYP_003812-RA|size1046064-exonerate_protein2genome-gene-2.15-mRNA-1;
scaffold91|size1046064	maker	exon	233505	233759	.	-	.	ID=CCRYP_003812-RA|size1046064-exonerate_protein2genome-gene-2.15-mRNA-1:exon:3321;Parent=CCRYP_003812-RA|size1046064-exonerate_protein2genome-gene-2.15-mRNA-1;
scaffold91|size1046064	maker	exon	231229	233420	.	-	.	ID=CCRYP_003812-RA|size1046064-exonerate_protein2genome-gene-2.15-mRNA-1:exon:3320;Parent=CCRYP_003812-RA|size1046064-exonerate_protein2genome-gene-2.15-mRNA-1;
scaffold91|size1046064	maker	exon	230687	231149	.	-	.	ID=CCRYP_003812-RA|size1046064-exonerate_protein2genome-gene-2.15-mRNA-1:exon:3319;Parent=CCRYP_003812-RA|size1046064-exonerate_protein2genome-gene-2.15-mRNA-1;
scaffold91|size1046064	maker	five_prime_UTR	234973	235215	.	-	.	ID=CCRYP_003812-RA|size1046064-exonerate_protein2genome-gene-2.15-mRNA-1:five_prime_utr;Parent=CCRYP_003812-RA|size1046064-exonerate_protein2genome-gene-2.15-mRNA-1;
scaffold91|size1046064	maker	CDS	234117	234972	.	-	0	ID=CCRYP_003812-RA|size1046064-exonerate_protein2genome-gene-2.15-mRNA-1:cds;Parent=CCRYP_003812-RA|size1046064-exonerate_protein2genome-gene-2.15-mRNA-1;
scaffold91|size1046064	maker	CDS	233849	234049	.	-	2	ID=CCRYP_003812-RA|size1046064-exonerate_protein2genome-gene-2.15-mRNA-1:cds;Parent=CCRYP_003812-RA|size1046064-exonerate_protein2genome-gene-2.15-mRNA-1;
scaffold91|size1046064	maker	CDS	233505	233759	.	-	2	ID=CCRYP_003812-RA|size1046064-exonerate_protein2genome-gene-2.15-mRNA-1:cds;Parent=CCRYP_003812-RA|size1046064-exonerate_protein2genome-gene-2.15-mRNA-1;
scaffold91|size1046064	maker	CDS	233176	233420	.	-	2	ID=CCRYP_003812-RA|size1046064-exonerate_protein2genome-gene-2.15-mRNA-1:cds;Parent=CCRYP_003812-RA|size1046064-exonerate_protein2genome-gene-2.15-mRNA-1;
scaffold91|size1046064	maker	three_prime_UTR	231229	233175	.	-	.	ID=CCRYP_003812-RA|size1046064-exonerate_protein2genome-gene-2.15-mRNA-1:three_prime_utr;Parent=CCRYP_003812-RA|size1046064-exonerate_protein2genome-gene-2.15-mRNA-1;
scaffold91|size1046064	maker	three_prime_UTR	230687	231149	.	-	.	ID=CCRYP_003812-RA|size1046064-exonerate_protein2genome-gene-2.15-mRNA-1:three_prime_utr;Parent=CCRYP_003812-RA|size1046064-exonerate_protein2genome-gene-2.15-mRNA-1;
scaffold91|size1046064	snap_masked	match	208435	210057	114.235	+	.	ID=scaffold91|size1046064:hit:33888:4.5.0.2;Name=snap_masked-scaffold91|size1046064-abinit-gene-2.23-mRNA-1
scaffold91|size1046064	snap_masked	match_part	208435	209877	104.790	+	.	ID=scaffold91|size1046064:hsp:76085:4.5.0.2;Parent=scaffold91|size1046064:hit:33888:4.5.0.2;Target=snap_masked-scaffold91|size1046064-abinit-gene-2.23-mRNA-1 1 1443 +;Gap=M1443
scaffold91|size1046064	snap_masked	match_part	209965	210057	9.445	+	.	ID=scaffold91|size1046064:hsp:76086:4.5.0.2;Parent=scaffold91|size1046064:hit:33888:4.5.0.2;Target=snap_masked-scaffold91|size1046064-abinit-gene-2.23-mRNA-1 1444 1536 +;Gap=M93
scaffold91|size1046064	snap_masked	match	212575	214591	121.605	+	.	ID=scaffold91|size1046064:hit:33889:4.5.0.2;Name=snap_masked-scaffold91|size1046064-abinit-gene-2.24-mRNA-1
scaffold91|size1046064	snap_masked	match_part	212575	213628	86.734	+	.	ID=scaffold91|size1046064:hsp:76087:4.5.0.2;Parent=scaffold91|size1046064:hit:33889:4.5.0.2;Target=snap_masked-scaffold91|size1046064-abinit-gene-2.24-mRNA-1 1 1054 +;Gap=M1054
scaffold91|size1046064	snap_masked	match_part	213752	214015	14.465	+	.	ID=scaffold91|size1046064:hsp:76088:4.5.0.2;Parent=scaffold91|size1046064:hit:33889:4.5.0.2;Target=snap_masked-scaffold91|size1046064-abinit-gene-2.24-mRNA-1 1055 1318 +;Gap=M264
scaffold91|size1046064	snap_masked	match_part	214104	214591	20.406	+	.	ID=scaffold91|size1046064:hsp:76089:4.5.0.2;Parent=scaffold91|size1046064:hit:33889:4.5.0.2;Target=snap_masked-scaffold91|size1046064-abinit-gene-2.24-mRNA-1 1319 1806 +;Gap=M488
scaffold91|size1046064	snap_masked	match	222321	222944	53.293	+	.	ID=scaffold91|size1046064:hit:33890:4.5.0.2;Name=snap_masked-scaffold91|size1046064-abinit-gene-2.25-mRNA-1
scaffold91|size1046064	snap_masked	match_part	222321	222944	53.293	+	.	ID=scaffold91|size1046064:hsp:76090:4.5.0.2;Parent=scaffold91|size1046064:hit:33890:4.5.0.2;Target=snap_masked-scaffold91|size1046064-abinit-gene-2.25-mRNA-1 1 624 +;Gap=M624
scaffold91|size1046064	snap_masked	match	226951	227616	58.33	+	.	ID=scaffold91|size1046064:hit:33891:4.5.0.2;Name=snap_masked-scaffold91|size1046064-abinit-gene-2.26-mRNA-1
scaffold91|size1046064	snap_masked	match_part	226951	227413	47.942	+	.	ID=scaffold91|size1046064:hsp:76091:4.5.0.2;Parent=scaffold91|size1046064:hit:33891:4.5.0.2;Target=snap_masked-scaffold91|size1046064-abinit-gene-2.26-mRNA-1 1 463 +;Gap=M463
scaffold91|size1046064	snap_masked	match_part	227498	227616	10.388	+	.	ID=scaffold91|size1046064:hsp:76092:4.5.0.2;Parent=scaffold91|size1046064:hit:33891:4.5.0.2;Target=snap_masked-scaffold91|size1046064-abinit-gene-2.26-mRNA-1 464 582 +;Gap=M119
scaffold91|size1046064	snap_masked	match	230923	232507	88.215	+	.	ID=scaffold91|size1046064:hit:33892:4.5.0.2;Name=snap_masked-scaffold91|size1046064-abinit-gene-2.27-mRNA-1
scaffold91|size1046064	snap_masked	match_part	230923	231149	22.053	+	.	ID=scaffold91|size1046064:hsp:76093:4.5.0.2;Parent=scaffold91|size1046064:hit:33892:4.5.0.2;Target=snap_masked-scaffold91|size1046064-abinit-gene-2.27-mRNA-1 1 227 +;Gap=M227
scaffold91|size1046064	snap_masked	match_part	231229	232507	66.162	+	.	ID=scaffold91|size1046064:hsp:76094:4.5.0.2;Parent=scaffold91|size1046064:hit:33892:4.5.0.2;Target=snap_masked-scaffold91|size1046064-abinit-gene-2.27-mRNA-1 228 1506 +;Gap=M1279
scaffold91|size1046064	snap_masked	match	235541	238977	290.708	+	.	ID=scaffold91|size1046064:hit:33893:4.5.0.2;Name=snap_masked-scaffold91|size1046064-abinit-gene-2.28-mRNA-1
scaffold91|size1046064	snap_masked	match_part	235541	236997	162.744	+	.	ID=scaffold91|size1046064:hsp:76095:4.5.0.2;Parent=scaffold91|size1046064:hit:33893:4.5.0.2;Target=snap_masked-scaffold91|size1046064-abinit-gene-2.28-mRNA-1 1 1457 +;Gap=M1457
scaffold91|size1046064	snap_masked	match_part	237090	238977	127.964	+	.	ID=scaffold91|size1046064:hsp:76096:4.5.0.2;Parent=scaffold91|size1046064:hit:33893:4.5.0.2;Target=snap_masked-scaffold91|size1046064-abinit-gene-2.28-mRNA-1 1458 3345 +;Gap=M1888
scaffold91|size1046064	snap_masked	match	241967	242218	25.082	+	.	ID=scaffold91|size1046064:hit:33894:4.5.0.2;Name=snap_masked-scaffold91|size1046064-abinit-gene-2.29-mRNA-1
scaffold91|size1046064	snap_masked	match_part	241967	242218	25.082	+	.	ID=scaffold91|size1046064:hsp:76097:4.5.0.2;Parent=scaffold91|size1046064:hit:33894:4.5.0.2;Target=snap_masked-scaffold91|size1046064-abinit-gene-2.29-mRNA-1 1 252 +;Gap=M252
scaffold91|size1046064	snap_masked	match	255821	256024	23.107	+	.	ID=scaffold91|size1046064:hit:33895:4.5.0.2;Name=snap_masked-scaffold91|size1046064-abinit-gene-2.30-mRNA-1
scaffold91|size1046064	snap_masked	match_part	255821	256024	23.107	+	.	ID=scaffold91|size1046064:hsp:76098:4.5.0.2;Parent=scaffold91|size1046064:hit:33895:4.5.0.2;Target=snap_masked-scaffold91|size1046064-abinit-gene-2.30-mRNA-1 1 204 +;Gap=M204
scaffold91|size1046064	snap_masked	match	266420	266638	25.268	+	.	ID=scaffold91|size1046064:hit:33896:4.5.0.2;Name=snap_masked-scaffold91|size1046064-abinit-gene-2.31-mRNA-1
scaffold91|size1046064	snap_masked	match_part	266420	266638	25.268	+	.	ID=scaffold91|size1046064:hsp:76099:4.5.0.2;Parent=scaffold91|size1046064:hit:33896:4.5.0.2;Target=snap_masked-scaffold91|size1046064-abinit-gene-2.31-mRNA-1 1 219 +;Gap=M219
scaffold91|size1046064	snap_masked	match	210617	212164	135.169	-	.	ID=scaffold91|size1046064:hit:33897:4.5.0.2;Name=snap_masked-scaffold91|size1046064-abinit-gene-2.32-mRNA-1
scaffold91|size1046064	snap_masked	match_part	210617	212164	135.169	-	.	ID=scaffold91|size1046064:hsp:76100:4.5.0.2;Parent=scaffold91|size1046064:hit:33897:4.5.0.2;Target=snap_masked-scaffold91|size1046064-abinit-gene-2.32-mRNA-1 1 1548 +;Gap=M1548
scaffold91|size1046064	snap_masked	match	214709	216785	106.315	-	.	ID=scaffold91|size1046064:hit:33898:4.5.0.2;Name=snap_masked-scaffold91|size1046064-abinit-gene-2.33-mRNA-1
scaffold91|size1046064	snap_masked	match_part	216177	216785	34.406	-	.	ID=scaffold91|size1046064:hsp:76101:4.5.0.2;Parent=scaffold91|size1046064:hit:33898:4.5.0.2;Target=snap_masked-scaffold91|size1046064-abinit-gene-2.33-mRNA-1 1048 1656 +;Gap=M609
scaffold91|size1046064	snap_masked	match_part	215702	216080	20.456	-	.	ID=scaffold91|size1046064:hsp:76102:4.5.0.2;Parent=scaffold91|size1046064:hit:33898:4.5.0.2;Target=snap_masked-scaffold91|size1046064-abinit-gene-2.33-mRNA-1 669 1047 +;Gap=M379
scaffold91|size1046064	snap_masked	match_part	215359	215605	18.394	-	.	ID=scaffold91|size1046064:hsp:76103:4.5.0.2;Parent=scaffold91|size1046064:hit:33898:4.5.0.2;Target=snap_masked-scaffold91|size1046064-abinit-gene-2.33-mRNA-1 422 668 +;Gap=M247
scaffold91|size1046064	snap_masked	match_part	215055	215291	14.250	-	.	ID=scaffold91|size1046064:hsp:76104:4.5.0.2;Parent=scaffold91|size1046064:hit:33898:4.5.0.2;Target=snap_masked-scaffold91|size1046064-abinit-gene-2.33-mRNA-1 185 421 +;Gap=M237
scaffold91|size1046064	snap_masked	match_part	214936	214974	13.564	-	.	ID=scaffold91|size1046064:hsp:76105:4.5.0.2;Parent=scaffold91|size1046064:hit:33898:4.5.0.2;Target=snap_masked-scaffold91|size1046064-abinit-gene-2.33-mRNA-1 146 184 +;Gap=M39
scaffold91|size1046064	snap_masked	match_part	214709	214853	5.245	-	.	ID=scaffold91|size1046064:hsp:76106:4.5.0.2;Parent=scaffold91|size1046064:hit:33898:4.5.0.2;Target=snap_masked-scaffold91|size1046064-abinit-gene-2.33-mRNA-1 1 145 +;Gap=M145
scaffold91|size1046064	snap_masked	match	220368	221531	78.174	-	.	ID=scaffold91|size1046064:hit:33899:4.5.0.2;Name=snap_masked-scaffold91|size1046064-abinit-gene-2.34-mRNA-1
scaffold91|size1046064	snap_masked	match_part	220368	221531	78.174	-	.	ID=scaffold91|size1046064:hsp:76107:4.5.0.2;Parent=scaffold91|size1046064:hit:33899:4.5.0.2;Target=snap_masked-scaffold91|size1046064-abinit-gene-2.34-mRNA-1 1 1164 +;Gap=M1164
scaffold91|size1046064	snap_masked	match	223156	225967	210.676	-	.	ID=scaffold91|size1046064:hit:33900:4.5.0.2;Name=snap_masked-scaffold91|size1046064-abinit-gene-2.35-mRNA-1
scaffold91|size1046064	snap_masked	match_part	224951	225967	75.916	-	.	ID=scaffold91|size1046064:hsp:76108:4.5.0.2;Parent=scaffold91|size1046064:hit:33900:4.5.0.2;Target=snap_masked-scaffold91|size1046064-abinit-gene-2.35-mRNA-1 1615 2631 +;Gap=M1017
scaffold91|size1046064	snap_masked	match_part	223468	224850	117.118	-	.	ID=scaffold91|size1046064:hsp:76109:4.5.0.2;Parent=scaffold91|size1046064:hit:33900:4.5.0.2;Target=snap_masked-scaffold91|size1046064-abinit-gene-2.35-mRNA-1 232 1614 +;Gap=M1383
scaffold91|size1046064	snap_masked	match_part	223156	223386	17.642	-	.	ID=scaffold91|size1046064:hsp:76110:4.5.0.2;Parent=scaffold91|size1046064:hit:33900:4.5.0.2;Target=snap_masked-scaffold91|size1046064-abinit-gene-2.35-mRNA-1 1 231 +;Gap=M231
scaffold91|size1046064	snap_masked	match	228181	230191	97.11	-	.	ID=scaffold91|size1046064:hit:33901:4.5.0.2;Name=snap_masked-scaffold91|size1046064-abinit-gene-2.36-mRNA-1
scaffold91|size1046064	snap_masked	match_part	230066	230191	15.301	-	.	ID=scaffold91|size1046064:hsp:76111:4.5.0.2;Parent=scaffold91|size1046064:hit:33901:4.5.0.2;Target=snap_masked-scaffold91|size1046064-abinit-gene-2.36-mRNA-1 1111 1236 +;Gap=M126
scaffold91|size1046064	snap_masked	match_part	229419	229975	45.809	-	.	ID=scaffold91|size1046064:hsp:76112:4.5.0.2;Parent=scaffold91|size1046064:hit:33901:4.5.0.2;Target=snap_masked-scaffold91|size1046064-abinit-gene-2.36-mRNA-1 554 1110 +;Gap=M557
scaffold91|size1046064	snap_masked	match_part	228968	229313	22.132	-	.	ID=scaffold91|size1046064:hsp:76113:4.5.0.2;Parent=scaffold91|size1046064:hit:33901:4.5.0.2;Target=snap_masked-scaffold91|size1046064-abinit-gene-2.36-mRNA-1 208 553 +;Gap=M346
scaffold91|size1046064	snap_masked	match_part	228756	228873	15.299	-	.	ID=scaffold91|size1046064:hsp:76114:4.5.0.2;Parent=scaffold91|size1046064:hit:33901:4.5.0.2;Target=snap_masked-scaffold91|size1046064-abinit-gene-2.36-mRNA-1 90 207 +;Gap=M118
scaffold91|size1046064	snap_masked	match_part	228181	228269	-1.431	-	.	ID=scaffold91|size1046064:hsp:76115:4.5.0.2;Parent=scaffold91|size1046064:hit:33901:4.5.0.2;Target=snap_masked-scaffold91|size1046064-abinit-gene-2.36-mRNA-1 1 89 +;Gap=M89
scaffold91|size1046064	snap_masked	match	232584	235387	159.448	-	.	ID=scaffold91|size1046064:hit:33902:4.5.0.2;Name=snap_masked-scaffold91|size1046064-abinit-gene-2.37-mRNA-1
scaffold91|size1046064	snap_masked	match_part	235309	235387	7.923	-	.	ID=scaffold91|size1046064:hsp:76116:4.5.0.2;Parent=scaffold91|size1046064:hit:33902:4.5.0.2;Target=snap_masked-scaffold91|size1046064-abinit-gene-2.37-mRNA-1 1947 2025 +;Gap=M79
scaffold91|size1046064	snap_masked	match_part	234117	234851	71.367	-	.	ID=scaffold91|size1046064:hsp:76117:4.5.0.2;Parent=scaffold91|size1046064:hit:33902:4.5.0.2;Target=snap_masked-scaffold91|size1046064-abinit-gene-2.37-mRNA-1 1212 1946 +;Gap=M735
scaffold91|size1046064	snap_masked	match_part	233849	234049	19.211	-	.	ID=scaffold91|size1046064:hsp:76118:4.5.0.2;Parent=scaffold91|size1046064:hit:33902:4.5.0.2;Target=snap_masked-scaffold91|size1046064-abinit-gene-2.37-mRNA-1 1011 1211 +;Gap=M201
scaffold91|size1046064	snap_masked	match_part	233505	233759	23.219	-	.	ID=scaffold91|size1046064:hsp:76119:4.5.0.2;Parent=scaffold91|size1046064:hit:33902:4.5.0.2;Target=snap_masked-scaffold91|size1046064-abinit-gene-2.37-mRNA-1 756 1010 +;Gap=M255
scaffold91|size1046064	snap_masked	match_part	233196	233420	13.620	-	.	ID=scaffold91|size1046064:hsp:76120:4.5.0.2;Parent=scaffold91|size1046064:hit:33902:4.5.0.2;Target=snap_masked-scaffold91|size1046064-abinit-gene-2.37-mRNA-1 531 755 +;Gap=M225
scaffold91|size1046064	snap_masked	match_part	232584	233113	24.108	-	.	ID=scaffold91|size1046064:hsp:76121:4.5.0.2;Parent=scaffold91|size1046064:hit:33902:4.5.0.2;Target=snap_masked-scaffold91|size1046064-abinit-gene-2.37-mRNA-1 1 530 +;Gap=M530
scaffold91|size1046064	snap_masked	match	239089	240663	53.596	-	.	ID=scaffold91|size1046064:hit:33903:4.5.0.2;Name=snap_masked-scaffold91|size1046064-abinit-gene-2.38-mRNA-1
scaffold91|size1046064	snap_masked	match_part	239089	240663	53.596	-	.	ID=scaffold91|size1046064:hsp:76122:4.5.0.2;Parent=scaffold91|size1046064:hit:33903:4.5.0.2;Target=snap_masked-scaffold91|size1046064-abinit-gene-2.38-mRNA-1 1 1575 +;Gap=M1575
scaffold91|size1046064	snap_masked	match	251515	255819	44.901	-	.	ID=scaffold91|size1046064:hit:33904:4.5.0.2;Name=snap_masked-scaffold91|size1046064-abinit-gene-2.39-mRNA-1
scaffold91|size1046064	snap_masked	match_part	255723	255819	6.158	-	.	ID=scaffold91|size1046064:hsp:76123:4.5.0.2;Parent=scaffold91|size1046064:hit:33904:4.5.0.2;Target=snap_masked-scaffold91|size1046064-abinit-gene-2.39-mRNA-1 168 264 +;Gap=M97
scaffold91|size1046064	snap_masked	match_part	251515	251681	38.743	-	.	ID=scaffold91|size1046064:hsp:76124:4.5.0.2;Parent=scaffold91|size1046064:hit:33904:4.5.0.2;Target=snap_masked-scaffold91|size1046064-abinit-gene-2.39-mRNA-1 1 167 +;Gap=M167
scaffold91|size1046064	snap_masked	match	273673	274827	59.47	-	.	ID=scaffold91|size1046064:hit:33905:4.5.0.2;Name=snap_masked-scaffold91|size1046064-abinit-gene-2.40-mRNA-1
scaffold91|size1046064	snap_masked	match_part	274750	274827	9.204	-	.	ID=scaffold91|size1046064:hsp:76125:4.5.0.2;Parent=scaffold91|size1046064:hit:33905:4.5.0.2;Target=snap_masked-scaffold91|size1046064-abinit-gene-2.40-mRNA-1 961 1038 +;Gap=M78
scaffold91|size1046064	snap_masked	match_part	274378	274704	17.692	-	.	ID=scaffold91|size1046064:hsp:76126:4.5.0.2;Parent=scaffold91|size1046064:hit:33905:4.5.0.2;Target=snap_masked-scaffold91|size1046064-abinit-gene-2.40-mRNA-1 634 960 +;Gap=M327
scaffold91|size1046064	snap_masked	match_part	273673	274305	32.574	-	.	ID=scaffold91|size1046064:hsp:76127:4.5.0.2;Parent=scaffold91|size1046064:hit:33905:4.5.0.2;Target=snap_masked-scaffold91|size1046064-abinit-gene-2.40-mRNA-1 1 633 +;Gap=M633
scaffold91|size1046064	snap_masked	match	286178	288411	18.262	-	.	ID=scaffold91|size1046064:hit:33906:4.5.0.2;Name=snap_masked-scaffold91|size1046064-abinit-gene-2.41-mRNA-1
scaffold91|size1046064	snap_masked	match_part	288355	288411	10.501	-	.	ID=scaffold91|size1046064:hsp:76128:4.5.0.2;Parent=scaffold91|size1046064:hit:33906:4.5.0.2;Target=snap_masked-scaffold91|size1046064-abinit-gene-2.41-mRNA-1 214 270 +;Gap=M57
scaffold91|size1046064	snap_masked	match_part	286178	286390	7.761	-	.	ID=scaffold91|size1046064:hsp:76129:4.5.0.2;Parent=scaffold91|size1046064:hit:33906:4.5.0.2;Target=snap_masked-scaffold91|size1046064-abinit-gene-2.41-mRNA-1 1 213 +;Gap=M213
scaffold91|size1046064	model_gff:maker	match	207499	210438	11820	+	.	ID=scaffold91|size1046064:hit:33907:4.5.0.2;Name=maker-scaffold91|size1046064-exonerate_est2genome-gene-2.0-mRNA-1;score=11820
scaffold91|size1046064	model_gff:maker	match_part	207499	207778	.	+	.	ID=scaffold91|size1046064:hsp:76130:4.5.0.2;Parent=scaffold91|size1046064:hit:33907:4.5.0.2;Target=maker-scaffold91|size1046064-exonerate_est2genome-gene-2.0-mRNA-1 2101 2380 +;Gap=M280
scaffold91|size1046064	model_gff:maker	match_part	207868	207994	.	+	.	ID=scaffold91|size1046064:hsp:76131:4.5.0.2;Parent=scaffold91|size1046064:hit:33907:4.5.0.2;Target=maker-scaffold91|size1046064-exonerate_est2genome-gene-2.0-mRNA-1 1974 2100 +;Gap=M127
scaffold91|size1046064	model_gff:maker	match_part	208379	209877	.	+	.	ID=scaffold91|size1046064:hsp:76132:4.5.0.2;Parent=scaffold91|size1046064:hit:33907:4.5.0.2;Target=maker-scaffold91|size1046064-exonerate_est2genome-gene-2.0-mRNA-1 475 1973 +;Gap=M1499
scaffold91|size1046064	model_gff:maker	match_part	209965	210438	.	+	.	ID=scaffold91|size1046064:hsp:76133:4.5.0.2;Parent=scaffold91|size1046064:hit:33907:4.5.0.2;Target=maker-scaffold91|size1046064-exonerate_est2genome-gene-2.0-mRNA-1 1 474 +;Gap=M474
scaffold91|size1046064	model_gff:maker	match	207499	210438	2764	+	.	ID=scaffold91|size1046064:hit:33908:4.5.0.2;Name=maker-scaffold91|size1046064-exonerate_est2genome-gene-2.0-mRNA-2;score=2764
scaffold91|size1046064	model_gff:maker	match_part	207499	207778	.	+	.	ID=scaffold91|size1046064:hsp:76134:4.5.0.2;Parent=scaffold91|size1046064:hit:33908:4.5.0.2;Target=maker-scaffold91|size1046064-exonerate_est2genome-gene-2.0-mRNA-2 475 754 +;Gap=M280
scaffold91|size1046064	model_gff:maker	match_part	207868	209877	.	+	.	ID=scaffold91|size1046064:hsp:76135:4.5.0.2;Parent=scaffold91|size1046064:hit:33908:4.5.0.2;Target=maker-scaffold91|size1046064-exonerate_est2genome-gene-2.0-mRNA-2 755 2764 +;Gap=M2010
scaffold91|size1046064	model_gff:maker	match_part	209965	210438	.	+	.	ID=scaffold91|size1046064:hsp:76136:4.5.0.2;Parent=scaffold91|size1046064:hit:33908:4.5.0.2;Target=maker-scaffold91|size1046064-exonerate_est2genome-gene-2.0-mRNA-2 1 474 +;Gap=M474
scaffold91|size1046064	model_gff:maker	match	207655	210438	13429	+	.	ID=scaffold91|size1046064:hit:33909:4.5.0.2;Name=maker-scaffold91|size1046064-exonerate_est2genome-gene-2.0-mRNA-3;score=13429
scaffold91|size1046064	model_gff:maker	match_part	207655	209877	.	+	.	ID=scaffold91|size1046064:hsp:76137:4.5.0.2;Parent=scaffold91|size1046064:hit:33909:4.5.0.2;Target=maker-scaffold91|size1046064-exonerate_est2genome-gene-2.0-mRNA-3 475 2697 +;Gap=M2223
scaffold91|size1046064	model_gff:maker	match_part	209965	210438	.	+	.	ID=scaffold91|size1046064:hsp:76138:4.5.0.2;Parent=scaffold91|size1046064:hit:33909:4.5.0.2;Target=maker-scaffold91|size1046064-exonerate_est2genome-gene-2.0-mRNA-3 1 474 +;Gap=M474
scaffold91|size1046064	model_gff:maker	match	212393	214783	11621	+	.	ID=scaffold91|size1046064:hit:33910:4.5.0.2;Name=maker-scaffold91|size1046064-exonerate_est2genome-gene-2.1-mRNA-1;score=11621
scaffold91|size1046064	model_gff:maker	match_part	212393	213628	.	+	.	ID=scaffold91|size1046064:hsp:76139:4.5.0.2;Parent=scaffold91|size1046064:hit:33910:4.5.0.2;Target=maker-scaffold91|size1046064-exonerate_est2genome-gene-2.1-mRNA-1 1 1236 +;Gap=M1236
scaffold91|size1046064	model_gff:maker	match_part	213692	214783	.	+	.	ID=scaffold91|size1046064:hsp:76140:4.5.0.2;Parent=scaffold91|size1046064:hit:33910:4.5.0.2;Target=maker-scaffold91|size1046064-exonerate_est2genome-gene-2.1-mRNA-1 1237 2328 +;Gap=M1092
scaffold91|size1046064	model_gff:maker	match	230691	232583	9465	+	.	ID=scaffold91|size1046064:hit:33911:4.5.0.2;Name=maker-scaffold91|size1046064-exonerate_est2genome-gene-2.2-mRNA-1;score=9465
scaffold91|size1046064	model_gff:maker	match_part	230691	232583	.	+	.	ID=scaffold91|size1046064:hsp:76141:4.5.0.2;Parent=scaffold91|size1046064:hit:33911:4.5.0.2;Target=maker-scaffold91|size1046064-exonerate_est2genome-gene-2.2-mRNA-1 1 1893 +;Gap=M1893
scaffold91|size1046064	model_gff:maker	match	235379	239043	17854	+	.	ID=scaffold91|size1046064:hit:33912:4.5.0.2;Name=maker-scaffold91|size1046064-exonerate_est2genome-gene-2.3-mRNA-1;score=17854
scaffold91|size1046064	model_gff:maker	match_part	235379	236997	.	+	.	ID=scaffold91|size1046064:hsp:76142:4.5.0.2;Parent=scaffold91|size1046064:hit:33912:4.5.0.2;Target=maker-scaffold91|size1046064-exonerate_est2genome-gene-2.3-mRNA-1 1 1619 +;Gap=M1619
scaffold91|size1046064	model_gff:maker	match_part	237090	239043	.	+	.	ID=scaffold91|size1046064:hsp:76143:4.5.0.2;Parent=scaffold91|size1046064:hit:33912:4.5.0.2;Target=maker-scaffold91|size1046064-exonerate_est2genome-gene-2.3-mRNA-1 1620 3573 +;Gap=M1954
scaffold91|size1046064	model_gff:maker	match	212380	217012	20490	-	.	ID=scaffold91|size1046064:hit:33913:4.5.0.2;Name=maker-scaffold91|size1046064-exonerate_est2genome-gene-2.4-mRNA-1;score=20490
scaffold91|size1046064	model_gff:maker	match_part	216177	217012	.	-	.	ID=scaffold91|size1046064:hsp:76144:4.5.0.2;Parent=scaffold91|size1046064:hit:33913:4.5.0.2;Target=maker-scaffold91|size1046064-exonerate_est2genome-gene-2.4-mRNA-1 3289 4124 +;Gap=M836
scaffold91|size1046064	model_gff:maker	match_part	215702	216080	.	-	.	ID=scaffold91|size1046064:hsp:76145:4.5.0.2;Parent=scaffold91|size1046064:hit:33913:4.5.0.2;Target=maker-scaffold91|size1046064-exonerate_est2genome-gene-2.4-mRNA-1 2910 3288 +;Gap=M379
scaffold91|size1046064	model_gff:maker	match_part	215359	215605	.	-	.	ID=scaffold91|size1046064:hsp:76146:4.5.0.2;Parent=scaffold91|size1046064:hit:33913:4.5.0.2;Target=maker-scaffold91|size1046064-exonerate_est2genome-gene-2.4-mRNA-1 2663 2909 +;Gap=M247
scaffold91|size1046064	model_gff:maker	match_part	215055	215291	.	-	.	ID=scaffold91|size1046064:hsp:76147:4.5.0.2;Parent=scaffold91|size1046064:hit:33913:4.5.0.2;Target=maker-scaffold91|size1046064-exonerate_est2genome-gene-2.4-mRNA-1 2426 2662 +;Gap=M237
scaffold91|size1046064	model_gff:maker	match_part	214936	214974	.	-	.	ID=scaffold91|size1046064:hsp:76148:4.5.0.2;Parent=scaffold91|size1046064:hit:33913:4.5.0.2;Target=maker-scaffold91|size1046064-exonerate_est2genome-gene-2.4-mRNA-1 2387 2425 +;Gap=M39
scaffold91|size1046064	model_gff:maker	match_part	214104	214853	.	-	.	ID=scaffold91|size1046064:hsp:76149:4.5.0.2;Parent=scaffold91|size1046064:hit:33913:4.5.0.2;Target=maker-scaffold91|size1046064-exonerate_est2genome-gene-2.4-mRNA-1 1637 2386 +;Gap=M750
scaffold91|size1046064	model_gff:maker	match_part	212380	214015	.	-	.	ID=scaffold91|size1046064:hsp:76150:4.5.0.2;Parent=scaffold91|size1046064:hit:33913:4.5.0.2;Target=maker-scaffold91|size1046064-exonerate_est2genome-gene-2.4-mRNA-1 1 1636 +;Gap=M1636
scaffold91|size1046064	model_gff:maker	match	226538	230500	3077	-	.	ID=scaffold91|size1046064:hit:33914:4.5.0.2;Name=maker-scaffold91|size1046064-exonerate_est2genome-gene-2.5-mRNA-1;score=3077
scaffold91|size1046064	model_gff:maker	match_part	230369	230500	.	-	.	ID=scaffold91|size1046064:hsp:76151:4.5.0.2;Parent=scaffold91|size1046064:hit:33914:4.5.0.2;Target=maker-scaffold91|size1046064-exonerate_est2genome-gene-2.5-mRNA-1 2946 3077 +;Gap=M132
scaffold91|size1046064	model_gff:maker	match_part	230066	230224	.	-	.	ID=scaffold91|size1046064:hsp:76152:4.5.0.2;Parent=scaffold91|size1046064:hit:33914:4.5.0.2;Target=maker-scaffold91|size1046064-exonerate_est2genome-gene-2.5-mRNA-1 2787 2945 +;Gap=M159
scaffold91|size1046064	model_gff:maker	match_part	229419	229975	.	-	.	ID=scaffold91|size1046064:hsp:76153:4.5.0.2;Parent=scaffold91|size1046064:hit:33914:4.5.0.2;Target=maker-scaffold91|size1046064-exonerate_est2genome-gene-2.5-mRNA-1 2230 2786 +;Gap=M557
scaffold91|size1046064	model_gff:maker	match_part	228968	229313	.	-	.	ID=scaffold91|size1046064:hsp:76154:4.5.0.2;Parent=scaffold91|size1046064:hit:33914:4.5.0.2;Target=maker-scaffold91|size1046064-exonerate_est2genome-gene-2.5-mRNA-1 1884 2229 +;Gap=M346
scaffold91|size1046064	model_gff:maker	match_part	228756	228873	.	-	.	ID=scaffold91|size1046064:hsp:76155:4.5.0.2;Parent=scaffold91|size1046064:hit:33914:4.5.0.2;Target=maker-scaffold91|size1046064-exonerate_est2genome-gene-2.5-mRNA-1 1766 1883 +;Gap=M118
scaffold91|size1046064	model_gff:maker	match_part	228544	228670	.	-	.	ID=scaffold91|size1046064:hsp:76156:4.5.0.2;Parent=scaffold91|size1046064:hit:33914:4.5.0.2;Target=maker-scaffold91|size1046064-exonerate_est2genome-gene-2.5-mRNA-1 1639 1765 +;Gap=M127
scaffold91|size1046064	model_gff:maker	match_part	228431	228463	.	-	.	ID=scaffold91|size1046064:hsp:76157:4.5.0.2;Parent=scaffold91|size1046064:hit:33914:4.5.0.2;Target=maker-scaffold91|size1046064-exonerate_est2genome-gene-2.5-mRNA-1 1606 1638 +;Gap=M33
scaffold91|size1046064	model_gff:maker	match_part	227731	228328	.	-	.	ID=scaffold91|size1046064:hsp:76158:4.5.0.2;Parent=scaffold91|size1046064:hit:33914:4.5.0.2;Target=maker-scaffold91|size1046064-exonerate_est2genome-gene-2.5-mRNA-1 1008 1605 +;Gap=M598
scaffold91|size1046064	model_gff:maker	match_part	227498	227628	.	-	.	ID=scaffold91|size1046064:hsp:76159:4.5.0.2;Parent=scaffold91|size1046064:hit:33914:4.5.0.2;Target=maker-scaffold91|size1046064-exonerate_est2genome-gene-2.5-mRNA-1 877 1007 +;Gap=M131
scaffold91|size1046064	model_gff:maker	match_part	226538	227413	.	-	.	ID=scaffold91|size1046064:hsp:76160:4.5.0.2;Parent=scaffold91|size1046064:hit:33914:4.5.0.2;Target=maker-scaffold91|size1046064-exonerate_est2genome-gene-2.5-mRNA-1 1 876 +;Gap=M876
scaffold91|size1046064	model_gff:maker	match	226538	230500	3179	-	.	ID=scaffold91|size1046064:hit:33915:4.5.0.2;Name=maker-scaffold91|size1046064-exonerate_est2genome-gene-2.5-mRNA-2;score=3179
scaffold91|size1046064	model_gff:maker	match_part	230369	230500	.	-	.	ID=scaffold91|size1046064:hsp:76161:4.5.0.2;Parent=scaffold91|size1046064:hit:33915:4.5.0.2;Target=maker-scaffold91|size1046064-exonerate_est2genome-gene-2.5-mRNA-2 3048 3179 +;Gap=M132
scaffold91|size1046064	model_gff:maker	match_part	230066	230224	.	-	.	ID=scaffold91|size1046064:hsp:76162:4.5.0.2;Parent=scaffold91|size1046064:hit:33915:4.5.0.2;Target=maker-scaffold91|size1046064-exonerate_est2genome-gene-2.5-mRNA-2 2889 3047 +;Gap=M159
scaffold91|size1046064	model_gff:maker	match_part	229419	229975	.	-	.	ID=scaffold91|size1046064:hsp:76163:4.5.0.2;Parent=scaffold91|size1046064:hit:33915:4.5.0.2;Target=maker-scaffold91|size1046064-exonerate_est2genome-gene-2.5-mRNA-2 2332 2888 +;Gap=M557
scaffold91|size1046064	model_gff:maker	match_part	228968	229313	.	-	.	ID=scaffold91|size1046064:hsp:76164:4.5.0.2;Parent=scaffold91|size1046064:hit:33915:4.5.0.2;Target=maker-scaffold91|size1046064-exonerate_est2genome-gene-2.5-mRNA-2 1986 2331 +;Gap=M346
scaffold91|size1046064	model_gff:maker	match_part	228756	228873	.	-	.	ID=scaffold91|size1046064:hsp:76165:4.5.0.2;Parent=scaffold91|size1046064:hit:33915:4.5.0.2;Target=maker-scaffold91|size1046064-exonerate_est2genome-gene-2.5-mRNA-2 1868 1985 +;Gap=M118
scaffold91|size1046064	model_gff:maker	match_part	228544	228670	.	-	.	ID=scaffold91|size1046064:hsp:76166:4.5.0.2;Parent=scaffold91|size1046064:hit:33915:4.5.0.2;Target=maker-scaffold91|size1046064-exonerate_est2genome-gene-2.5-mRNA-2 1741 1867 +;Gap=M127
scaffold91|size1046064	model_gff:maker	match_part	228431	228463	.	-	.	ID=scaffold91|size1046064:hsp:76167:4.5.0.2;Parent=scaffold91|size1046064:hit:33915:4.5.0.2;Target=maker-scaffold91|size1046064-exonerate_est2genome-gene-2.5-mRNA-2 1708 1740 +;Gap=M33
scaffold91|size1046064	model_gff:maker	match_part	227498	228328	.	-	.	ID=scaffold91|size1046064:hsp:76168:4.5.0.2;Parent=scaffold91|size1046064:hit:33915:4.5.0.2;Target=maker-scaffold91|size1046064-exonerate_est2genome-gene-2.5-mRNA-2 1 831 +;Gap=M831
scaffold91|size1046064	model_gff:maker	match_part	226538	227413	.	-	.	ID=scaffold91|size1046064:hsp:76169:4.5.0.2;Parent=scaffold91|size1046064:hit:33915:4.5.0.2;Target=maker-scaffold91|size1046064-exonerate_est2genome-gene-2.5-mRNA-2 832 1707 +;Gap=M876
scaffold91|size1046064	model_gff:maker	match	220034	226768	6413	-	.	ID=scaffold91|size1046064:hit:33916:4.5.0.2;Name=maker-scaffold91|size1046064-exonerate_est2genome-gene-2.5-mRNA-3;score=6413
scaffold91|size1046064	model_gff:maker	match_part	224951	226768	.	-	.	ID=scaffold91|size1046064:hsp:76170:4.5.0.2;Parent=scaffold91|size1046064:hit:33916:4.5.0.2;Target=maker-scaffold91|size1046064-exonerate_est2genome-gene-2.5-mRNA-3 4596 6413 +;Gap=M1818
scaffold91|size1046064	model_gff:maker	match_part	223468	224850	.	-	.	ID=scaffold91|size1046064:hsp:76171:4.5.0.2;Parent=scaffold91|size1046064:hit:33916:4.5.0.2;Target=maker-scaffold91|size1046064-exonerate_est2genome-gene-2.5-mRNA-3 3213 4595 +;Gap=M1383
scaffold91|size1046064	model_gff:maker	match_part	221995	223386	.	-	.	ID=scaffold91|size1046064:hsp:76172:4.5.0.2;Parent=scaffold91|size1046064:hit:33916:4.5.0.2;Target=maker-scaffold91|size1046064-exonerate_est2genome-gene-2.5-mRNA-3 1821 3212 +;Gap=M1392
scaffold91|size1046064	model_gff:maker	match_part	220034	221853	.	-	.	ID=scaffold91|size1046064:hsp:76173:4.5.0.2;Parent=scaffold91|size1046064:hit:33916:4.5.0.2;Target=maker-scaffold91|size1046064-exonerate_est2genome-gene-2.5-mRNA-3 1 1820 +;Gap=M1820
scaffold91|size1046064	model_gff:maker	match	229291	230500	976	-	.	ID=scaffold91|size1046064:hit:33917:4.5.0.2;Name=maker-scaffold91|size1046064-exonerate_est2genome-gene-2.5-mRNA-4;score=976
scaffold91|size1046064	model_gff:maker	match_part	230369	230500	.	-	.	ID=scaffold91|size1046064:hsp:76174:4.5.0.2;Parent=scaffold91|size1046064:hit:33917:4.5.0.2;Target=maker-scaffold91|size1046064-exonerate_est2genome-gene-2.5-mRNA-4 845 976 +;Gap=M132
scaffold91|size1046064	model_gff:maker	match_part	230066	230224	.	-	.	ID=scaffold91|size1046064:hsp:76175:4.5.0.2;Parent=scaffold91|size1046064:hit:33917:4.5.0.2;Target=maker-scaffold91|size1046064-exonerate_est2genome-gene-2.5-mRNA-4 686 844 +;Gap=M159
scaffold91|size1046064	model_gff:maker	match_part	229291	229975	.	-	.	ID=scaffold91|size1046064:hsp:76176:4.5.0.2;Parent=scaffold91|size1046064:hit:33917:4.5.0.2;Target=maker-scaffold91|size1046064-exonerate_est2genome-gene-2.5-mRNA-4 1 685 +;Gap=M685
scaffold91|size1046064	model_gff:maker	match	223063	226768	18006	-	.	ID=scaffold91|size1046064:hit:33918:4.5.0.2;Name=maker-scaffold91|size1046064-exonerate_est2genome-gene-2.5-mRNA-5;score=18006
scaffold91|size1046064	model_gff:maker	match_part	224951	226768	.	-	.	ID=scaffold91|size1046064:hsp:76177:4.5.0.2;Parent=scaffold91|size1046064:hit:33918:4.5.0.2;Target=maker-scaffold91|size1046064-exonerate_est2genome-gene-2.5-mRNA-5 1789 3606 +;Gap=M1818
scaffold91|size1046064	model_gff:maker	match_part	223063	224850	.	-	.	ID=scaffold91|size1046064:hsp:76178:4.5.0.2;Parent=scaffold91|size1046064:hit:33918:4.5.0.2;Target=maker-scaffold91|size1046064-exonerate_est2genome-gene-2.5-mRNA-5 1 1788 +;Gap=M1788
scaffold91|size1046064	model_gff:maker	match	273640	275295	7478	-	.	ID=scaffold91|size1046064:hit:33919:4.5.0.2;Name=maker-scaffold91|size1046064-exonerate_est2genome-gene-2.6-mRNA-1;score=7478
scaffold91|size1046064	model_gff:maker	match_part	274750	275295	.	-	.	ID=scaffold91|size1046064:hsp:76179:4.5.0.2;Parent=scaffold91|size1046064:hit:33919:4.5.0.2;Target=maker-scaffold91|size1046064-exonerate_est2genome-gene-2.6-mRNA-1 961 1506 +;Gap=M546
scaffold91|size1046064	model_gff:maker	match_part	274378	274671	.	-	.	ID=scaffold91|size1046064:hsp:76180:4.5.0.2;Parent=scaffold91|size1046064:hit:33919:4.5.0.2;Target=maker-scaffold91|size1046064-exonerate_est2genome-gene-2.6-mRNA-1 667 960 +;Gap=M294
scaffold91|size1046064	model_gff:maker	match_part	273640	274305	.	-	.	ID=scaffold91|size1046064:hsp:76181:4.5.0.2;Parent=scaffold91|size1046064:hit:33919:4.5.0.2;Target=maker-scaffold91|size1046064-exonerate_est2genome-gene-2.6-mRNA-1 1 666 +;Gap=M666
scaffold91|size1046064	model_gff:maker	match	230687	235215	4210	-	.	ID=scaffold91|size1046064:hit:33920:4.5.0.2;Name=maker-scaffold91|size1046064-exonerate_protein2genome-gene-2.15-mRNA-1;score=4210
scaffold91|size1046064	model_gff:maker	match_part	234117	235215	.	-	.	ID=scaffold91|size1046064:hsp:76182:4.5.0.2;Parent=scaffold91|size1046064:hit:33920:4.5.0.2;Target=maker-scaffold91|size1046064-exonerate_protein2genome-gene-2.15-mRNA-1 3112 4210 +;Gap=M1099
scaffold91|size1046064	model_gff:maker	match_part	233849	234049	.	-	.	ID=scaffold91|size1046064:hsp:76183:4.5.0.2;Parent=scaffold91|size1046064:hit:33920:4.5.0.2;Target=maker-scaffold91|size1046064-exonerate_protein2genome-gene-2.15-mRNA-1 2911 3111 +;Gap=M201
scaffold91|size1046064	model_gff:maker	match_part	233505	233759	.	-	.	ID=scaffold91|size1046064:hsp:76184:4.5.0.2;Parent=scaffold91|size1046064:hit:33920:4.5.0.2;Target=maker-scaffold91|size1046064-exonerate_protein2genome-gene-2.15-mRNA-1 2656 2910 +;Gap=M255
scaffold91|size1046064	model_gff:maker	match_part	231229	233420	.	-	.	ID=scaffold91|size1046064:hsp:76185:4.5.0.2;Parent=scaffold91|size1046064:hit:33920:4.5.0.2;Target=maker-scaffold91|size1046064-exonerate_protein2genome-gene-2.15-mRNA-1 464 2655 +;Gap=M2192
scaffold91|size1046064	model_gff:maker	match_part	230687	231149	.	-	.	ID=scaffold91|size1046064:hsp:76186:4.5.0.2;Parent=scaffold91|size1046064:hit:33920:4.5.0.2;Target=maker-scaffold91|size1046064-exonerate_protein2genome-gene-2.15-mRNA-1 1 463 +;Gap=M463
scaffold91|size1046064	augustus_masked	match	208423	210057	0.61	+	.	ID=scaffold91|size1046064:hit:33921:4.5.0.2;Name=augustus_masked-scaffold91|size1046064-abinit-gene-2.9-mRNA-1
scaffold91|size1046064	augustus_masked	match_part	208423	209877	0.61	+	.	ID=scaffold91|size1046064:hsp:76187:4.5.0.2;Parent=scaffold91|size1046064:hit:33921:4.5.0.2;Target=augustus_masked-scaffold91|size1046064-abinit-gene-2.9-mRNA-1 1 1455 +;Gap=M1455
scaffold91|size1046064	augustus_masked	match_part	209965	210057	0.61	+	.	ID=scaffold91|size1046064:hsp:76188:4.5.0.2;Parent=scaffold91|size1046064:hit:33921:4.5.0.2;Target=augustus_masked-scaffold91|size1046064-abinit-gene-2.9-mRNA-1 1456 1548 +;Gap=M93
scaffold91|size1046064	augustus_masked	match	212575	214591	0.46	+	.	ID=scaffold91|size1046064:hit:33922:4.5.0.2;Name=augustus_masked-scaffold91|size1046064-abinit-gene-2.10-mRNA-1
scaffold91|size1046064	augustus_masked	match_part	212575	214015	0.46	+	.	ID=scaffold91|size1046064:hsp:76189:4.5.0.2;Parent=scaffold91|size1046064:hit:33922:4.5.0.2;Target=augustus_masked-scaffold91|size1046064-abinit-gene-2.10-mRNA-1 1 1441 +;Gap=M1441
scaffold91|size1046064	augustus_masked	match_part	214104	214591	0.46	+	.	ID=scaffold91|size1046064:hsp:76190:4.5.0.2;Parent=scaffold91|size1046064:hit:33922:4.5.0.2;Target=augustus_masked-scaffold91|size1046064-abinit-gene-2.10-mRNA-1 1442 1929 +;Gap=M488
scaffold91|size1046064	augustus_masked	match	222321	222944	0.93	+	.	ID=scaffold91|size1046064:hit:33923:4.5.0.2;Name=augustus_masked-scaffold91|size1046064-abinit-gene-2.11-mRNA-1
scaffold91|size1046064	augustus_masked	match_part	222321	222944	0.93	+	.	ID=scaffold91|size1046064:hsp:76191:4.5.0.2;Parent=scaffold91|size1046064:hit:33923:4.5.0.2;Target=augustus_masked-scaffold91|size1046064-abinit-gene-2.11-mRNA-1 1 624 +;Gap=M624
scaffold91|size1046064	augustus_masked	match	226951	227616	0.72	+	.	ID=scaffold91|size1046064:hit:33924:4.5.0.2;Name=augustus_masked-scaffold91|size1046064-abinit-gene-2.12-mRNA-1
scaffold91|size1046064	augustus_masked	match_part	226951	227413	0.72	+	.	ID=scaffold91|size1046064:hsp:76192:4.5.0.2;Parent=scaffold91|size1046064:hit:33924:4.5.0.2;Target=augustus_masked-scaffold91|size1046064-abinit-gene-2.12-mRNA-1 1 463 +;Gap=M463
scaffold91|size1046064	augustus_masked	match_part	227498	227616	0.72	+	.	ID=scaffold91|size1046064:hsp:76193:4.5.0.2;Parent=scaffold91|size1046064:hit:33924:4.5.0.2;Target=augustus_masked-scaffold91|size1046064-abinit-gene-2.12-mRNA-1 464 582 +;Gap=M119
scaffold91|size1046064	augustus_masked	match	230923	232507	1	+	.	ID=scaffold91|size1046064:hit:33925:4.5.0.2;Name=augustus_masked-scaffold91|size1046064-abinit-gene-2.13-mRNA-1
scaffold91|size1046064	augustus_masked	match_part	230923	231149	1	+	.	ID=scaffold91|size1046064:hsp:76194:4.5.0.2;Parent=scaffold91|size1046064:hit:33925:4.5.0.2;Target=augustus_masked-scaffold91|size1046064-abinit-gene-2.13-mRNA-1 1 227 +;Gap=M227
scaffold91|size1046064	augustus_masked	match_part	231229	232507	1	+	.	ID=scaffold91|size1046064:hsp:76195:4.5.0.2;Parent=scaffold91|size1046064:hit:33925:4.5.0.2;Target=augustus_masked-scaffold91|size1046064-abinit-gene-2.13-mRNA-1 228 1506 +;Gap=M1279
scaffold91|size1046064	augustus_masked	match	235541	238977	1	+	.	ID=scaffold91|size1046064:hit:33926:4.5.0.2;Name=augustus_masked-scaffold91|size1046064-abinit-gene-2.14-mRNA-1
scaffold91|size1046064	augustus_masked	match_part	235541	236997	1	+	.	ID=scaffold91|size1046064:hsp:76196:4.5.0.2;Parent=scaffold91|size1046064:hit:33926:4.5.0.2;Target=augustus_masked-scaffold91|size1046064-abinit-gene-2.14-mRNA-1 1 1457 +;Gap=M1457
scaffold91|size1046064	augustus_masked	match_part	237090	238977	1	+	.	ID=scaffold91|size1046064:hsp:76197:4.5.0.2;Parent=scaffold91|size1046064:hit:33926:4.5.0.2;Target=augustus_masked-scaffold91|size1046064-abinit-gene-2.14-mRNA-1 1458 3345 +;Gap=M1888
scaffold91|size1046064	augustus_masked	match	210617	212164	1	-	.	ID=scaffold91|size1046064:hit:33927:4.5.0.2;Name=augustus_masked-scaffold91|size1046064-abinit-gene-2.15-mRNA-1
scaffold91|size1046064	augustus_masked	match_part	210617	212164	1	-	.	ID=scaffold91|size1046064:hsp:76198:4.5.0.2;Parent=scaffold91|size1046064:hit:33927:4.5.0.2;Target=augustus_masked-scaffold91|size1046064-abinit-gene-2.15-mRNA-1 1 1548 +;Gap=M1548
scaffold91|size1046064	augustus_masked	match	214709	216785	0.72	-	.	ID=scaffold91|size1046064:hit:33928:4.5.0.2;Name=augustus_masked-scaffold91|size1046064-abinit-gene-2.16-mRNA-1
scaffold91|size1046064	augustus_masked	match_part	216177	216785	0.72	-	.	ID=scaffold91|size1046064:hsp:76199:4.5.0.2;Parent=scaffold91|size1046064:hit:33928:4.5.0.2;Target=augustus_masked-scaffold91|size1046064-abinit-gene-2.16-mRNA-1 1048 1656 +;Gap=M609
scaffold91|size1046064	augustus_masked	match_part	215702	216080	0.72	-	.	ID=scaffold91|size1046064:hsp:76200:4.5.0.2;Parent=scaffold91|size1046064:hit:33928:4.5.0.2;Target=augustus_masked-scaffold91|size1046064-abinit-gene-2.16-mRNA-1 669 1047 +;Gap=M379
scaffold91|size1046064	augustus_masked	match_part	215359	215605	0.72	-	.	ID=scaffold91|size1046064:hsp:76201:4.5.0.2;Parent=scaffold91|size1046064:hit:33928:4.5.0.2;Target=augustus_masked-scaffold91|size1046064-abinit-gene-2.16-mRNA-1 422 668 +;Gap=M247
scaffold91|size1046064	augustus_masked	match_part	215055	215291	0.72	-	.	ID=scaffold91|size1046064:hsp:76202:4.5.0.2;Parent=scaffold91|size1046064:hit:33928:4.5.0.2;Target=augustus_masked-scaffold91|size1046064-abinit-gene-2.16-mRNA-1 185 421 +;Gap=M237
scaffold91|size1046064	augustus_masked	match_part	214936	214974	0.72	-	.	ID=scaffold91|size1046064:hsp:76203:4.5.0.2;Parent=scaffold91|size1046064:hit:33928:4.5.0.2;Target=augustus_masked-scaffold91|size1046064-abinit-gene-2.16-mRNA-1 146 184 +;Gap=M39
scaffold91|size1046064	augustus_masked	match_part	214709	214853	0.72	-	.	ID=scaffold91|size1046064:hsp:76204:4.5.0.2;Parent=scaffold91|size1046064:hit:33928:4.5.0.2;Target=augustus_masked-scaffold91|size1046064-abinit-gene-2.16-mRNA-1 1 145 +;Gap=M145
scaffold91|size1046064	augustus_masked	match	220368	221414	0.77	-	.	ID=scaffold91|size1046064:hit:33929:4.5.0.2;Name=augustus_masked-scaffold91|size1046064-abinit-gene-2.17-mRNA-1
scaffold91|size1046064	augustus_masked	match_part	220368	221414	0.77	-	.	ID=scaffold91|size1046064:hsp:76205:4.5.0.2;Parent=scaffold91|size1046064:hit:33929:4.5.0.2;Target=augustus_masked-scaffold91|size1046064-abinit-gene-2.17-mRNA-1 1 1047 +;Gap=M1047
scaffold91|size1046064	augustus_masked	match	223156	225967	0.87	-	.	ID=scaffold91|size1046064:hit:33930:4.5.0.2;Name=augustus_masked-scaffold91|size1046064-abinit-gene-2.18-mRNA-1
scaffold91|size1046064	augustus_masked	match_part	224951	225967	0.87	-	.	ID=scaffold91|size1046064:hsp:76206:4.5.0.2;Parent=scaffold91|size1046064:hit:33930:4.5.0.2;Target=augustus_masked-scaffold91|size1046064-abinit-gene-2.18-mRNA-1 1615 2631 +;Gap=M1017
scaffold91|size1046064	augustus_masked	match_part	223468	224850	0.87	-	.	ID=scaffold91|size1046064:hsp:76207:4.5.0.2;Parent=scaffold91|size1046064:hit:33930:4.5.0.2;Target=augustus_masked-scaffold91|size1046064-abinit-gene-2.18-mRNA-1 232 1614 +;Gap=M1383
scaffold91|size1046064	augustus_masked	match_part	223156	223386	0.87	-	.	ID=scaffold91|size1046064:hsp:76208:4.5.0.2;Parent=scaffold91|size1046064:hit:33930:4.5.0.2;Target=augustus_masked-scaffold91|size1046064-abinit-gene-2.18-mRNA-1 1 231 +;Gap=M231
scaffold91|size1046064	augustus_masked	match	228181	230191	0.8	-	.	ID=scaffold91|size1046064:hit:33931:4.5.0.2;Name=augustus_masked-scaffold91|size1046064-abinit-gene-2.19-mRNA-1
scaffold91|size1046064	augustus_masked	match_part	230066	230191	0.8	-	.	ID=scaffold91|size1046064:hsp:76209:4.5.0.2;Parent=scaffold91|size1046064:hit:33931:4.5.0.2;Target=augustus_masked-scaffold91|size1046064-abinit-gene-2.19-mRNA-1 1330 1455 +;Gap=M126
scaffold91|size1046064	augustus_masked	match_part	229419	229975	0.8	-	.	ID=scaffold91|size1046064:hsp:76210:4.5.0.2;Parent=scaffold91|size1046064:hit:33931:4.5.0.2;Target=augustus_masked-scaffold91|size1046064-abinit-gene-2.19-mRNA-1 773 1329 +;Gap=M557
scaffold91|size1046064	augustus_masked	match_part	228968	229313	0.8	-	.	ID=scaffold91|size1046064:hsp:76211:4.5.0.2;Parent=scaffold91|size1046064:hit:33931:4.5.0.2;Target=augustus_masked-scaffold91|size1046064-abinit-gene-2.19-mRNA-1 427 772 +;Gap=M346
scaffold91|size1046064	augustus_masked	match_part	228756	228873	0.8	-	.	ID=scaffold91|size1046064:hsp:76212:4.5.0.2;Parent=scaffold91|size1046064:hit:33931:4.5.0.2;Target=augustus_masked-scaffold91|size1046064-abinit-gene-2.19-mRNA-1 309 426 +;Gap=M118
scaffold91|size1046064	augustus_masked	match_part	228544	228670	0.8	-	.	ID=scaffold91|size1046064:hsp:76213:4.5.0.2;Parent=scaffold91|size1046064:hit:33931:4.5.0.2;Target=augustus_masked-scaffold91|size1046064-abinit-gene-2.19-mRNA-1 182 308 +;Gap=M127
scaffold91|size1046064	augustus_masked	match_part	228431	228463	0.8	-	.	ID=scaffold91|size1046064:hsp:76214:4.5.0.2;Parent=scaffold91|size1046064:hit:33931:4.5.0.2;Target=augustus_masked-scaffold91|size1046064-abinit-gene-2.19-mRNA-1 149 181 +;Gap=M33
scaffold91|size1046064	augustus_masked	match_part	228181	228328	0.8	-	.	ID=scaffold91|size1046064:hsp:76215:4.5.0.2;Parent=scaffold91|size1046064:hit:33931:4.5.0.2;Target=augustus_masked-scaffold91|size1046064-abinit-gene-2.19-mRNA-1 1 148 +;Gap=M148
scaffold91|size1046064	augustus_masked	match	232584	235387	0.17	-	.	ID=scaffold91|size1046064:hit:33932:4.5.0.2;Name=augustus_masked-scaffold91|size1046064-abinit-gene-2.20-mRNA-1
scaffold91|size1046064	augustus_masked	match_part	235309	235387	0.17	-	.	ID=scaffold91|size1046064:hsp:76216:4.5.0.2;Parent=scaffold91|size1046064:hit:33932:4.5.0.2;Target=augustus_masked-scaffold91|size1046064-abinit-gene-2.20-mRNA-1 1947 2025 +;Gap=M79
scaffold91|size1046064	augustus_masked	match_part	234117	234851	0.17	-	.	ID=scaffold91|size1046064:hsp:76217:4.5.0.2;Parent=scaffold91|size1046064:hit:33932:4.5.0.2;Target=augustus_masked-scaffold91|size1046064-abinit-gene-2.20-mRNA-1 1212 1946 +;Gap=M735
scaffold91|size1046064	augustus_masked	match_part	233849	234049	0.17	-	.	ID=scaffold91|size1046064:hsp:76218:4.5.0.2;Parent=scaffold91|size1046064:hit:33932:4.5.0.2;Target=augustus_masked-scaffold91|size1046064-abinit-gene-2.20-mRNA-1 1011 1211 +;Gap=M201
scaffold91|size1046064	augustus_masked	match_part	233505	233759	0.17	-	.	ID=scaffold91|size1046064:hsp:76219:4.5.0.2;Parent=scaffold91|size1046064:hit:33932:4.5.0.2;Target=augustus_masked-scaffold91|size1046064-abinit-gene-2.20-mRNA-1 756 1010 +;Gap=M255
scaffold91|size1046064	augustus_masked	match_part	233196	233420	0.17	-	.	ID=scaffold91|size1046064:hsp:76220:4.5.0.2;Parent=scaffold91|size1046064:hit:33932:4.5.0.2;Target=augustus_masked-scaffold91|size1046064-abinit-gene-2.20-mRNA-1 531 755 +;Gap=M225
scaffold91|size1046064	augustus_masked	match_part	232584	233113	0.17	-	.	ID=scaffold91|size1046064:hsp:76221:4.5.0.2;Parent=scaffold91|size1046064:hit:33932:4.5.0.2;Target=augustus_masked-scaffold91|size1046064-abinit-gene-2.20-mRNA-1 1 530 +;Gap=M530
scaffold91|size1046064	augustus_masked	match	239089	240663	0.89	-	.	ID=scaffold91|size1046064:hit:33933:4.5.0.2;Name=augustus_masked-scaffold91|size1046064-abinit-gene-2.21-mRNA-1
scaffold91|size1046064	augustus_masked	match_part	239089	240663	0.89	-	.	ID=scaffold91|size1046064:hsp:76222:4.5.0.2;Parent=scaffold91|size1046064:hit:33933:4.5.0.2;Target=augustus_masked-scaffold91|size1046064-abinit-gene-2.21-mRNA-1 1 1575 +;Gap=M1575
scaffold91|size1046064	augustus_masked	match	273673	274827	0.88	-	.	ID=scaffold91|size1046064:hit:33934:4.5.0.2;Name=augustus_masked-scaffold91|size1046064-abinit-gene-2.22-mRNA-1
scaffold91|size1046064	augustus_masked	match_part	274750	274827	0.88	-	.	ID=scaffold91|size1046064:hsp:76223:4.5.0.2;Parent=scaffold91|size1046064:hit:33934:4.5.0.2;Target=augustus_masked-scaffold91|size1046064-abinit-gene-2.22-mRNA-1 928 1005 +;Gap=M78
scaffold91|size1046064	augustus_masked	match_part	274378	274671	0.88	-	.	ID=scaffold91|size1046064:hsp:76224:4.5.0.2;Parent=scaffold91|size1046064:hit:33934:4.5.0.2;Target=augustus_masked-scaffold91|size1046064-abinit-gene-2.22-mRNA-1 634 927 +;Gap=M294
scaffold91|size1046064	augustus_masked	match_part	273673	274305	0.88	-	.	ID=scaffold91|size1046064:hsp:76225:4.5.0.2;Parent=scaffold91|size1046064:hit:33934:4.5.0.2;Target=augustus_masked-scaffold91|size1046064-abinit-gene-2.22-mRNA-1 1 633 +;Gap=M633
###
scaffold91|size1046064	maker	gene	340838	342791	.	+	.	ID=CCRYP_003824|size1046064-augustus-gene-3.0;Name=CCRYP_003824|size1046064-augustus-gene-3.0;Alias=maker-scaffold91|size1046064-augustus-gene-3.0;
scaffold91|size1046064	maker	mRNA	340838	342791	.	+	.	ID=CCRYP_003824|size1046064-augustus-gene-3.0-mRNA-1;Parent=CCRYP_003824|size1046064-augustus-gene-3.0;Name=CCRYP_003824|size1046064-augustus-gene-3.0-mRNA-1;Alias=maker-scaffold91|size1046064-augustus-gene-3.0-mRNA-1;_AED=0.02;_QI=107|1|1|1|1|1|2|408|448;_eAED=0.02;
scaffold91|size1046064	maker	exon	340838	341951	.	+	.	ID=CCRYP_003824-RA|size1046064-augustus-gene-3.0-mRNA-1:exon:3324;Parent=CCRYP_003824-RA|size1046064-augustus-gene-3.0-mRNA-1;
scaffold91|size1046064	maker	exon	342044	342791	.	+	.	ID=CCRYP_003824-RA|size1046064-augustus-gene-3.0-mRNA-1:exon:3325;Parent=CCRYP_003824-RA|size1046064-augustus-gene-3.0-mRNA-1;
scaffold91|size1046064	maker	five_prime_UTR	340838	340944	.	+	.	ID=CCRYP_003824-RA|size1046064-augustus-gene-3.0-mRNA-1:five_prime_utr;Parent=CCRYP_003824-RA|size1046064-augustus-gene-3.0-mRNA-1;
scaffold91|size1046064	maker	CDS	340945	341951	.	+	0	ID=CCRYP_003824-RA|size1046064-augustus-gene-3.0-mRNA-1:cds;Parent=CCRYP_003824-RA|size1046064-augustus-gene-3.0-mRNA-1;
scaffold91|size1046064	maker	CDS	342044	342383	.	+	1	ID=CCRYP_003824-RA|size1046064-augustus-gene-3.0-mRNA-1:cds;Parent=CCRYP_003824-RA|size1046064-augustus-gene-3.0-mRNA-1;
scaffold91|size1046064	maker	three_prime_UTR	342384	342791	.	+	.	ID=CCRYP_003824-RA|size1046064-augustus-gene-3.0-mRNA-1:three_prime_utr;Parent=CCRYP_003824-RA|size1046064-augustus-gene-3.0-mRNA-1;
scaffold91|size1046064	maker	gene	347004	347284	.	+	.	ID=CCRYP_003826|size1046064-processed-gene-3.7;Name=CCRYP_003826|size1046064-processed-gene-3.7;Alias=snap_masked-scaffold91|size1046064-processed-gene-3.7;
scaffold91|size1046064	maker	mRNA	347004	347284	.	+	.	ID=CCRYP_003826|size1046064-processed-gene-3.7-mRNA-1;Parent=CCRYP_003826|size1046064-processed-gene-3.7;Name=CCRYP_003826|size1046064-processed-gene-3.7-mRNA-1;Alias=snap_masked-scaffold91|size1046064-processed-gene-3.7-mRNA-1;_AED=0.38;_QI=0|0|0|1|1|1|2|0|73;_eAED=0.38;
scaffold91|size1046064	maker	exon	347004	347156	.	+	.	ID=CCRYP_003826-RA|size1046064-processed-gene-3.7-mRNA-1:exon:3326;Parent=CCRYP_003826-RA|size1046064-processed-gene-3.7-mRNA-1;
scaffold91|size1046064	maker	exon	347216	347284	.	+	.	ID=CCRYP_003826-RA|size1046064-processed-gene-3.7-mRNA-1:exon:3327;Parent=CCRYP_003826-RA|size1046064-processed-gene-3.7-mRNA-1;
scaffold91|size1046064	maker	CDS	347004	347156	.	+	0	ID=CCRYP_003826-RA|size1046064-processed-gene-3.7-mRNA-1:cds;Parent=CCRYP_003826-RA|size1046064-processed-gene-3.7-mRNA-1;
scaffold91|size1046064	maker	CDS	347216	347284	.	+	0	ID=CCRYP_003826-RA|size1046064-processed-gene-3.7-mRNA-1:cds;Parent=CCRYP_003826-RA|size1046064-processed-gene-3.7-mRNA-1;
scaffold91|size1046064	maker	gene	288296	288850	.	+	.	ID=CCRYP_003819|size1046064-processed-gene-3.16;Name=CCRYP_003819|size1046064-processed-gene-3.16;Alias=augustus_masked-scaffold91|size1046064-processed-gene-3.16;
scaffold91|size1046064	maker	mRNA	288296	288850	.	+	.	ID=CCRYP_003819|size1046064-processed-gene-3.16-mRNA-1;Parent=CCRYP_003819|size1046064-processed-gene-3.16;Name=CCRYP_003819|size1046064-processed-gene-3.16-mRNA-1;Alias=augustus_masked-scaffold91|size1046064-processed-gene-3.16-mRNA-1;_AED=0.40;_QI=0|-1|0|1|-1|1|1|0|184;_eAED=0.40;
scaffold91|size1046064	maker	exon	288296	288850	.	+	.	ID=CCRYP_003819-RA|size1046064-processed-gene-3.16-mRNA-1:exon:3328;Parent=CCRYP_003819-RA|size1046064-processed-gene-3.16-mRNA-1;
scaffold91|size1046064	maker	CDS	288296	288850	.	+	0	ID=CCRYP_003819-RA|size1046064-processed-gene-3.16-mRNA-1:cds;Parent=CCRYP_003819-RA|size1046064-processed-gene-3.16-mRNA-1;
scaffold91|size1046064	maker	gene	330999	331532	.	+	.	ID=CCRYP_003823|size1046064-exonerate_protein2genome-gene-3.4;Name=CCRYP_003823|size1046064-exonerate_protein2genome-gene-3.4;Alias=maker-scaffold91|size1046064-exonerate_protein2genome-gene-3.4;
scaffold91|size1046064	maker	mRNA	330999	331532	.	+	.	ID=CCRYP_003823|size1046064-exonerate_protein2genome-gene-3.4-mRNA-1;Parent=CCRYP_003823|size1046064-exonerate_protein2genome-gene-3.4;Name=CCRYP_003823|size1046064-exonerate_protein2genome-gene-3.4-mRNA-1;Alias=maker-scaffold91|size1046064-exonerate_protein2genome-gene-3.4-mRNA-1;_AED=0.44;_QI=0|-1|0|1|-1|1|1|0|177;_eAED=0.42;score=534;
scaffold91|size1046064	maker	mRNA	331194	331532	.	+	.	ID=CCRYP_003823|size1046064-exonerate_protein2genome-gene-3.4-mRNA-2;Parent=CCRYP_003823|size1046064-exonerate_protein2genome-gene-3.4;Name=CCRYP_003823|size1046064-exonerate_protein2genome-gene-3.4-mRNA-2;Alias=maker-scaffold91|size1046064-exonerate_protein2genome-gene-3.4-mRNA-2;_AED=0.47;_QI=0|-1|0|1|-1|1|1|0|112;_eAED=0.45;score=339;
scaffold91|size1046064	maker	mRNA	331236	331532	.	+	.	ID=CCRYP_003823|size1046064-exonerate_protein2genome-gene-3.4-mRNA-3;Parent=CCRYP_003823|size1046064-exonerate_protein2genome-gene-3.4;Name=CCRYP_003823|size1046064-exonerate_protein2genome-gene-3.4-mRNA-3;Alias=maker-scaffold91|size1046064-exonerate_protein2genome-gene-3.4-mRNA-3;_AED=0.48;_QI=0|-1|0|1|-1|1|1|0|98;_eAED=0.46;score=297;
scaffold91|size1046064	maker	mRNA	331332	331532	.	+	.	ID=CCRYP_003823|size1046064-exonerate_protein2genome-gene-3.4-mRNA-4;Parent=CCRYP_003823|size1046064-exonerate_protein2genome-gene-3.4;Name=CCRYP_003823|size1046064-exonerate_protein2genome-gene-3.4-mRNA-4;Alias=maker-scaffold91|size1046064-exonerate_protein2genome-gene-3.4-mRNA-4;_AED=0.50;_QI=0|-1|0|1|-1|0|1|0|66;_eAED=0.47;score=201;
scaffold91|size1046064	maker	mRNA	331009	331131	.	+	.	ID=CCRYP_003823|size1046064-exonerate_protein2genome-gene-3.4-mRNA-5;Parent=CCRYP_003823|size1046064-exonerate_protein2genome-gene-3.4;Name=CCRYP_003823|size1046064-exonerate_protein2genome-gene-3.4-mRNA-5;Alias=maker-scaffold91|size1046064-exonerate_protein2genome-gene-3.4-mRNA-5;_AED=0.48;_QI=0|-1|0|1|-1|0|1|0|40;_eAED=0.48;score=123;
scaffold91|size1046064	maker	mRNA	331425	331532	.	+	.	ID=CCRYP_003823|size1046064-exonerate_protein2genome-gene-3.4-mRNA-6;Parent=CCRYP_003823|size1046064-exonerate_protein2genome-gene-3.4;Name=CCRYP_003823|size1046064-exonerate_protein2genome-gene-3.4-mRNA-6;Alias=maker-scaffold91|size1046064-exonerate_protein2genome-gene-3.4-mRNA-6;_AED=0.55;_QI=0|-1|0|1|-1|0|1|0|35;_eAED=0.48;score=108;
scaffold91|size1046064	maker	exon	330999	331532	.	+	.	ID=CCRYP_003823-RA|size1046064-exonerate_protein2genome-gene-3.4-mRNA-1:exon:3329;Parent=CCRYP_003823-RA|size1046064-exonerate_protein2genome-gene-3.4-mRNA-1;
scaffold91|size1046064	maker	exon	331194	331532	.	+	.	ID=CCRYP_003823-RC|size1046064-exonerate_protein2genome-gene-3.4-mRNA-2:exon:3330;Parent=CCRYP_003823-RC|size1046064-exonerate_protein2genome-gene-3.4-mRNA-2;
scaffold91|size1046064	maker	exon	331236	331532	.	+	.	ID=CCRYP_003823-RD|size1046064-exonerate_protein2genome-gene-3.4-mRNA-3:exon:3331;Parent=CCRYP_003823-RD|size1046064-exonerate_protein2genome-gene-3.4-mRNA-3;
scaffold91|size1046064	maker	exon	331332	331532	.	+	.	ID=CCRYP_003823-RE|size1046064-exonerate_protein2genome-gene-3.4-mRNA-4:exon:3332;Parent=CCRYP_003823-RE|size1046064-exonerate_protein2genome-gene-3.4-mRNA-4;
scaffold91|size1046064	maker	exon	331009	331131	.	+	.	ID=CCRYP_003823-RB|size1046064-exonerate_protein2genome-gene-3.4-mRNA-5:exon:3333;Parent=CCRYP_003823-RB|size1046064-exonerate_protein2genome-gene-3.4-mRNA-5;
scaffold91|size1046064	maker	exon	331425	331532	.	+	.	ID=CCRYP_003823-RF|size1046064-exonerate_protein2genome-gene-3.4-mRNA-6:exon:3334;Parent=CCRYP_003823-RF|size1046064-exonerate_protein2genome-gene-3.4-mRNA-6;
scaffold91|size1046064	maker	CDS	330999	331532	.	+	0	ID=CCRYP_003823-RA|size1046064-exonerate_protein2genome-gene-3.4-mRNA-1:cds;Parent=CCRYP_003823-RA|size1046064-exonerate_protein2genome-gene-3.4-mRNA-1;
scaffold91|size1046064	maker	CDS	331194	331532	.	+	0	ID=CCRYP_003823-RC|size1046064-exonerate_protein2genome-gene-3.4-mRNA-2:cds;Parent=CCRYP_003823-RC|size1046064-exonerate_protein2genome-gene-3.4-mRNA-2;
scaffold91|size1046064	maker	CDS	331236	331532	.	+	0	ID=CCRYP_003823-RD|size1046064-exonerate_protein2genome-gene-3.4-mRNA-3:cds;Parent=CCRYP_003823-RD|size1046064-exonerate_protein2genome-gene-3.4-mRNA-3;
scaffold91|size1046064	maker	CDS	331332	331532	.	+	0	ID=CCRYP_003823-RE|size1046064-exonerate_protein2genome-gene-3.4-mRNA-4:cds;Parent=CCRYP_003823-RE|size1046064-exonerate_protein2genome-gene-3.4-mRNA-4;
scaffold91|size1046064	maker	CDS	331009	331131	.	+	0	ID=CCRYP_003823-RB|size1046064-exonerate_protein2genome-gene-3.4-mRNA-5:cds;Parent=CCRYP_003823-RB|size1046064-exonerate_protein2genome-gene-3.4-mRNA-5;
scaffold91|size1046064	maker	CDS	331425	331532	.	+	0	ID=CCRYP_003823-RF|size1046064-exonerate_protein2genome-gene-3.4-mRNA-6:cds;Parent=CCRYP_003823-RF|size1046064-exonerate_protein2genome-gene-3.4-mRNA-6;
scaffold91|size1046064	maker	gene	329814	330544	.	+	.	ID=CCRYP_003822|size1046064-processed-gene-3.4;Name=CCRYP_003822|size1046064-processed-gene-3.4;Alias=snap_masked-scaffold91|size1046064-processed-gene-3.4;
scaffold91|size1046064	maker	mRNA	329814	330544	.	+	.	ID=CCRYP_003822|size1046064-processed-gene-3.4-mRNA-1;Parent=CCRYP_003822|size1046064-processed-gene-3.4;Name=CCRYP_003822|size1046064-processed-gene-3.4-mRNA-1;Alias=snap_masked-scaffold91|size1046064-processed-gene-3.4-mRNA-1;_AED=0.43;_QI=0|0|0|1|1|1|2|0|157;_eAED=0.43;
scaffold91|size1046064	maker	exon	329814	330153	.	+	.	ID=CCRYP_003822-RA|size1046064-processed-gene-3.4-mRNA-1:exon:3335;Parent=CCRYP_003822-RA|size1046064-processed-gene-3.4-mRNA-1;
scaffold91|size1046064	maker	exon	330411	330544	.	+	.	ID=CCRYP_003822-RA|size1046064-processed-gene-3.4-mRNA-1:exon:3336;Parent=CCRYP_003822-RA|size1046064-processed-gene-3.4-mRNA-1;
scaffold91|size1046064	maker	CDS	329814	330153	.	+	0	ID=CCRYP_003822-RA|size1046064-processed-gene-3.4-mRNA-1:cds;Parent=CCRYP_003822-RA|size1046064-processed-gene-3.4-mRNA-1;
scaffold91|size1046064	maker	CDS	330411	330544	.	+	2	ID=CCRYP_003822-RA|size1046064-processed-gene-3.4-mRNA-1:cds;Parent=CCRYP_003822-RA|size1046064-processed-gene-3.4-mRNA-1;
scaffold91|size1046064	maker	gene	288919	289203	.	+	.	ID=CCRYP_003820|size1046064-processed-gene-3.2;Name=CCRYP_003820|size1046064-processed-gene-3.2;Alias=snap_masked-scaffold91|size1046064-processed-gene-3.2;
scaffold91|size1046064	maker	mRNA	288919	289203	.	+	.	ID=CCRYP_003820|size1046064-processed-gene-3.2-mRNA-1;Parent=CCRYP_003820|size1046064-processed-gene-3.2;Name=CCRYP_003820|size1046064-processed-gene-3.2-mRNA-1;Alias=snap_masked-scaffold91|size1046064-processed-gene-3.2-mRNA-1;_AED=0.45;_QI=0|-1|0|1|-1|1|1|0|94;_eAED=0.45;
scaffold91|size1046064	maker	exon	288919	289203	.	+	.	ID=CCRYP_003820-RA|size1046064-processed-gene-3.2-mRNA-1:exon:3337;Parent=CCRYP_003820-RA|size1046064-processed-gene-3.2-mRNA-1;
scaffold91|size1046064	maker	CDS	288919	289203	.	+	0	ID=CCRYP_003820-RA|size1046064-processed-gene-3.2-mRNA-1:cds;Parent=CCRYP_003820-RA|size1046064-processed-gene-3.2-mRNA-1;
scaffold91|size1046064	maker	gene	345941	346450	.	+	.	ID=CCRYP_003825|size1046064-exonerate_protein2genome-gene-3.5;Name=CCRYP_003825|size1046064-exonerate_protein2genome-gene-3.5;Alias=maker-scaffold91|size1046064-exonerate_protein2genome-gene-3.5;
scaffold91|size1046064	maker	mRNA	345941	346450	.	+	.	ID=CCRYP_003825|size1046064-exonerate_protein2genome-gene-3.5-mRNA-1;Parent=CCRYP_003825|size1046064-exonerate_protein2genome-gene-3.5;Name=CCRYP_003825|size1046064-exonerate_protein2genome-gene-3.5-mRNA-1;Alias=maker-scaffold91|size1046064-exonerate_protein2genome-gene-3.5-mRNA-1;_AED=0.61;_QI=0|-1|0|1|-1|0|1|0|169;_eAED=0.47;score=510;
scaffold91|size1046064	maker	exon	345941	346450	.	+	.	ID=CCRYP_003825-RA|size1046064-exonerate_protein2genome-gene-3.5-mRNA-1:exon:3338;Parent=CCRYP_003825-RA|size1046064-exonerate_protein2genome-gene-3.5-mRNA-1;
scaffold91|size1046064	maker	CDS	345941	346450	.	+	0	ID=CCRYP_003825-RA|size1046064-exonerate_protein2genome-gene-3.5-mRNA-1:cds;Parent=CCRYP_003825-RA|size1046064-exonerate_protein2genome-gene-3.5-mRNA-1;
scaffold91|size1046064	maker	gene	285358	286538	.	+	.	ID=CCRYP_003818|size1046064-processed-gene-3.15;Name=CCRYP_003818|size1046064-processed-gene-3.15;Alias=augustus_masked-scaffold91|size1046064-processed-gene-3.15;
scaffold91|size1046064	maker	mRNA	285358	286538	.	+	.	ID=CCRYP_003818|size1046064-processed-gene-3.15-mRNA-1;Parent=CCRYP_003818|size1046064-processed-gene-3.15;Name=CCRYP_003818|size1046064-processed-gene-3.15-mRNA-1;Alias=augustus_masked-scaffold91|size1046064-processed-gene-3.15-mRNA-1;_AED=0.84;_QI=0|0|0|0.5|1|1|2|0|360;_eAED=1.00;
scaffold91|size1046064	maker	exon	285358	285651	.	+	.	ID=CCRYP_003818-RA|size1046064-processed-gene-3.15-mRNA-1:exon:3339;Parent=CCRYP_003818-RA|size1046064-processed-gene-3.15-mRNA-1;
scaffold91|size1046064	maker	exon	285750	286538	.	+	.	ID=CCRYP_003818-RA|size1046064-processed-gene-3.15-mRNA-1:exon:3340;Parent=CCRYP_003818-RA|size1046064-processed-gene-3.15-mRNA-1;
scaffold91|size1046064	maker	CDS	285358	285651	.	+	0	ID=CCRYP_003818-RA|size1046064-processed-gene-3.15-mRNA-1:cds;Parent=CCRYP_003818-RA|size1046064-processed-gene-3.15-mRNA-1;
scaffold91|size1046064	maker	CDS	285750	286538	.	+	0	ID=CCRYP_003818-RA|size1046064-processed-gene-3.15-mRNA-1:cds;Parent=CCRYP_003818-RA|size1046064-processed-gene-3.15-mRNA-1;
scaffold91|size1046064	maker	gene	359884	362147	.	-	.	ID=CCRYP_003827|size1046064-processed-gene-3.19;Name=CCRYP_003827|size1046064-processed-gene-3.19;Alias=augustus_masked-scaffold91|size1046064-processed-gene-3.19;
scaffold91|size1046064	maker	mRNA	359884	362147	.	-	.	ID=CCRYP_003827|size1046064-processed-gene-3.19-mRNA-1;Parent=CCRYP_003827|size1046064-processed-gene-3.19;Name=CCRYP_003827|size1046064-processed-gene-3.19-mRNA-1;Alias=augustus_masked-scaffold91|size1046064-processed-gene-3.19-mRNA-1;_AED=0.22;_QI=0|0|0|1|1|1|3|0|649;_eAED=0.22;
scaffold91|size1046064	maker	exon	361253	362147	.	-	.	ID=CCRYP_003827-RA|size1046064-processed-gene-3.19-mRNA-1:exon:3343;Parent=CCRYP_003827-RA|size1046064-processed-gene-3.19-mRNA-1;
scaffold91|size1046064	maker	exon	360806	361175	.	-	.	ID=CCRYP_003827-RA|size1046064-processed-gene-3.19-mRNA-1:exon:3342;Parent=CCRYP_003827-RA|size1046064-processed-gene-3.19-mRNA-1;
scaffold91|size1046064	maker	exon	359884	360568	.	-	.	ID=CCRYP_003827-RA|size1046064-processed-gene-3.19-mRNA-1:exon:3341;Parent=CCRYP_003827-RA|size1046064-processed-gene-3.19-mRNA-1;
scaffold91|size1046064	maker	CDS	361253	362147	.	-	0	ID=CCRYP_003827-RA|size1046064-processed-gene-3.19-mRNA-1:cds;Parent=CCRYP_003827-RA|size1046064-processed-gene-3.19-mRNA-1;
scaffold91|size1046064	maker	CDS	360806	361175	.	-	2	ID=CCRYP_003827-RA|size1046064-processed-gene-3.19-mRNA-1:cds;Parent=CCRYP_003827-RA|size1046064-processed-gene-3.19-mRNA-1;
scaffold91|size1046064	maker	CDS	359884	360568	.	-	1	ID=CCRYP_003827-RA|size1046064-processed-gene-3.19-mRNA-1:cds;Parent=CCRYP_003827-RA|size1046064-processed-gene-3.19-mRNA-1;
scaffold91|size1046064	maker	gene	328222	329610	.	+	.	ID=CCRYP_003821|size1046064-snap-gene-3.12;Name=CCRYP_003821|size1046064-snap-gene-3.12;Alias=maker-scaffold91|size1046064-snap-gene-3.12;
scaffold91|size1046064	maker	mRNA	328222	329610	.	+	.	ID=CCRYP_003821|size1046064-snap-gene-3.12-mRNA-1;Parent=CCRYP_003821|size1046064-snap-gene-3.12;Name=CCRYP_003821|size1046064-snap-gene-3.12-mRNA-1;Alias=maker-scaffold91|size1046064-snap-gene-3.12-mRNA-1;_AED=0.34;_QI=0|0|0|1|0|0|4|0|365;_eAED=0.63;
scaffold91|size1046064	maker	exon	328222	328432	.	+	.	ID=CCRYP_003821-RA|size1046064-snap-gene-3.12-mRNA-1:exon:3344;Parent=CCRYP_003821-RA|size1046064-snap-gene-3.12-mRNA-1;
scaffold91|size1046064	maker	exon	328644	328854	.	+	.	ID=CCRYP_003821-RA|size1046064-snap-gene-3.12-mRNA-1:exon:3345;Parent=CCRYP_003821-RA|size1046064-snap-gene-3.12-mRNA-1;
scaffold91|size1046064	maker	exon	328931	329344	.	+	.	ID=CCRYP_003821-RA|size1046064-snap-gene-3.12-mRNA-1:exon:3346;Parent=CCRYP_003821-RA|size1046064-snap-gene-3.12-mRNA-1;
scaffold91|size1046064	maker	exon	329349	329610	.	+	.	ID=CCRYP_003821-RA|size1046064-snap-gene-3.12-mRNA-1:exon:3347;Parent=CCRYP_003821-RA|size1046064-snap-gene-3.12-mRNA-1;
scaffold91|size1046064	maker	CDS	328222	328432	.	+	0	ID=CCRYP_003821-RA|size1046064-snap-gene-3.12-mRNA-1:cds;Parent=CCRYP_003821-RA|size1046064-snap-gene-3.12-mRNA-1;
scaffold91|size1046064	maker	CDS	328644	328854	.	+	2	ID=CCRYP_003821-RA|size1046064-snap-gene-3.12-mRNA-1:cds;Parent=CCRYP_003821-RA|size1046064-snap-gene-3.12-mRNA-1;
scaffold91|size1046064	maker	CDS	328931	329344	.	+	1	ID=CCRYP_003821-RA|size1046064-snap-gene-3.12-mRNA-1:cds;Parent=CCRYP_003821-RA|size1046064-snap-gene-3.12-mRNA-1;
scaffold91|size1046064	maker	CDS	329349	329610	.	+	1	ID=CCRYP_003821-RA|size1046064-snap-gene-3.12-mRNA-1:cds;Parent=CCRYP_003821-RA|size1046064-snap-gene-3.12-mRNA-1;
scaffold91|size1046064	snap_masked	match	284464	285075	19.558	+	.	ID=scaffold91|size1046064:hit:33935:4.5.0.3;Name=snap_masked-scaffold91|size1046064-abinit-gene-3.1-mRNA-1
scaffold91|size1046064	snap_masked	match_part	284464	284607	14.170	+	.	ID=scaffold91|size1046064:hsp:76226:4.5.0.3;Parent=scaffold91|size1046064:hit:33935:4.5.0.3;Target=snap_masked-scaffold91|size1046064-abinit-gene-3.1-mRNA-1 1 144 +;Gap=M144
scaffold91|size1046064	snap_masked	match_part	284794	285075	5.388	+	.	ID=scaffold91|size1046064:hsp:76227:4.5.0.3;Parent=scaffold91|size1046064:hit:33935:4.5.0.3;Target=snap_masked-scaffold91|size1046064-abinit-gene-3.1-mRNA-1 145 426 +;Gap=M282
scaffold91|size1046064	snap_masked	match	288919	289203	22.429	+	.	ID=scaffold91|size1046064:hit:33936:4.5.0.3;Name=snap_masked-scaffold91|size1046064-abinit-gene-3.2-mRNA-1
scaffold91|size1046064	snap_masked	match_part	288919	289203	22.429	+	.	ID=scaffold91|size1046064:hsp:76228:4.5.0.3;Parent=scaffold91|size1046064:hit:33936:4.5.0.3;Target=snap_masked-scaffold91|size1046064-abinit-gene-3.2-mRNA-1 1 285 +;Gap=M285
scaffold91|size1046064	snap_masked	match	294324	295516	47.463	-	.	ID=scaffold91|size1046064:hit:33937:4.5.0.3;Name=snap_masked-scaffold91|size1046064-abinit-gene-3.3-mRNA-1
scaffold91|size1046064	snap_masked	match_part	294808	295516	28.282	-	.	ID=scaffold91|size1046064:hsp:76229:4.5.0.3;Parent=scaffold91|size1046064:hit:33937:4.5.0.3;Target=snap_masked-scaffold91|size1046064-abinit-gene-3.3-mRNA-1 426 1134 +;Gap=M709
scaffold91|size1046064	snap_masked	match_part	294324	294748	19.181	-	.	ID=scaffold91|size1046064:hsp:76230:4.5.0.3;Parent=scaffold91|size1046064:hit:33937:4.5.0.3;Target=snap_masked-scaffold91|size1046064-abinit-gene-3.3-mRNA-1 1 425 +;Gap=M425
scaffold91|size1046064	snap_masked	match	329814	330544	17.963	+	.	ID=scaffold91|size1046064:hit:33938:4.5.0.3;Name=snap_masked-scaffold91|size1046064-abinit-gene-3.4-mRNA-1
scaffold91|size1046064	snap_masked	match_part	329814	330153	8.055	+	.	ID=scaffold91|size1046064:hsp:76231:4.5.0.3;Parent=scaffold91|size1046064:hit:33938:4.5.0.3;Target=snap_masked-scaffold91|size1046064-abinit-gene-3.4-mRNA-1 1 340 +;Gap=M340
scaffold91|size1046064	snap_masked	match_part	330411	330544	9.908	+	.	ID=scaffold91|size1046064:hsp:76232:4.5.0.3;Parent=scaffold91|size1046064:hit:33938:4.5.0.3;Target=snap_masked-scaffold91|size1046064-abinit-gene-3.4-mRNA-1 341 474 +;Gap=M134
scaffold91|size1046064	snap_masked	match	331281	331532	13.69	+	.	ID=scaffold91|size1046064:hit:33939:4.5.0.3;Name=snap_masked-scaffold91|size1046064-abinit-gene-3.5-mRNA-1
scaffold91|size1046064	snap_masked	match_part	331281	331532	13.690	+	.	ID=scaffold91|size1046064:hsp:76233:4.5.0.3;Parent=scaffold91|size1046064:hit:33939:4.5.0.3;Target=snap_masked-scaffold91|size1046064-abinit-gene-3.5-mRNA-1 1 252 +;Gap=M252
scaffold91|size1046064	snap_masked	match	341002	342383	75.108	+	.	ID=scaffold91|size1046064:hit:33940:4.5.0.3;Name=snap_masked-scaffold91|size1046064-abinit-gene-3.6-mRNA-1
scaffold91|size1046064	snap_masked	match_part	341002	341951	62.328	+	.	ID=scaffold91|size1046064:hsp:76234:4.5.0.3;Parent=scaffold91|size1046064:hit:33940:4.5.0.3;Target=snap_masked-scaffold91|size1046064-abinit-gene-3.6-mRNA-1 1 950 +;Gap=M950
scaffold91|size1046064	snap_masked	match_part	342044	342383	12.780	+	.	ID=scaffold91|size1046064:hsp:76235:4.5.0.3;Parent=scaffold91|size1046064:hit:33940:4.5.0.3;Target=snap_masked-scaffold91|size1046064-abinit-gene-3.6-mRNA-1 951 1290 +;Gap=M340
scaffold91|size1046064	snap_masked	match	347004	347284	27.948	+	.	ID=scaffold91|size1046064:hit:33941:4.5.0.3;Name=snap_masked-scaffold91|size1046064-abinit-gene-3.7-mRNA-1
scaffold91|size1046064	snap_masked	match_part	347004	347156	21.347	+	.	ID=scaffold91|size1046064:hsp:76236:4.5.0.3;Parent=scaffold91|size1046064:hit:33941:4.5.0.3;Target=snap_masked-scaffold91|size1046064-abinit-gene-3.7-mRNA-1 1 153 +;Gap=M153
scaffold91|size1046064	snap_masked	match_part	347216	347284	6.601	+	.	ID=scaffold91|size1046064:hsp:76237:4.5.0.3;Parent=scaffold91|size1046064:hit:33941:4.5.0.3;Target=snap_masked-scaffold91|size1046064-abinit-gene-3.7-mRNA-1 154 222 +;Gap=M69
scaffold91|size1046064	snap_masked	match	359884	360288	13.936	-	.	ID=scaffold91|size1046064:hit:33942:4.5.0.3;Name=snap_masked-scaffold91|size1046064-abinit-gene-3.8-mRNA-1
scaffold91|size1046064	snap_masked	match_part	359884	360288	13.936	-	.	ID=scaffold91|size1046064:hsp:76238:4.5.0.3;Parent=scaffold91|size1046064:hit:33942:4.5.0.3;Target=snap_masked-scaffold91|size1046064-abinit-gene-3.8-mRNA-1 1 405 +;Gap=M405
scaffold91|size1046064	snap_masked	match	360963	362147	37.45	-	.	ID=scaffold91|size1046064:hit:33943:4.5.0.3;Name=snap_masked-scaffold91|size1046064-abinit-gene-3.9-mRNA-1
scaffold91|size1046064	snap_masked	match_part	360963	362147	37.450	-	.	ID=scaffold91|size1046064:hsp:76239:4.5.0.3;Parent=scaffold91|size1046064:hit:33943:4.5.0.3;Target=snap_masked-scaffold91|size1046064-abinit-gene-3.9-mRNA-1 1 1185 +;Gap=M1185
scaffold91|size1046064	snap_masked	match	362660	364008	81.173	-	.	ID=scaffold91|size1046064:hit:33944:4.5.0.3;Name=snap_masked-scaffold91|size1046064-abinit-gene-3.10-mRNA-1
scaffold91|size1046064	snap_masked	match_part	363672	364008	35.709	-	.	ID=scaffold91|size1046064:hsp:76240:4.5.0.3;Parent=scaffold91|size1046064:hit:33944:4.5.0.3;Target=snap_masked-scaffold91|size1046064-abinit-gene-3.10-mRNA-1 756 1092 +;Gap=M337
scaffold91|size1046064	snap_masked	match_part	362660	363414	45.464	-	.	ID=scaffold91|size1046064:hsp:76241:4.5.0.3;Parent=scaffold91|size1046064:hit:33944:4.5.0.3;Target=snap_masked-scaffold91|size1046064-abinit-gene-3.10-mRNA-1 1 755 +;Gap=M755
scaffold91|size1046064	snap_masked	match	364133	364919	38.094	-	.	ID=scaffold91|size1046064:hit:33945:4.5.0.3;Name=snap_masked-scaffold91|size1046064-abinit-gene-3.11-mRNA-1
scaffold91|size1046064	snap_masked	match_part	364523	364919	24.451	-	.	ID=scaffold91|size1046064:hsp:76242:4.5.0.3;Parent=scaffold91|size1046064:hit:33945:4.5.0.3;Target=snap_masked-scaffold91|size1046064-abinit-gene-3.11-mRNA-1 381 777 +;Gap=M397
scaffold91|size1046064	snap_masked	match_part	364133	364512	13.643	-	.	ID=scaffold91|size1046064:hsp:76243:4.5.0.3;Parent=scaffold91|size1046064:hit:33945:4.5.0.3;Target=snap_masked-scaffold91|size1046064-abinit-gene-3.11-mRNA-1 1 380 +;Gap=M380
scaffold91|size1046064	model_gff:maker	match	340838	342776	1761	+	.	ID=scaffold91|size1046064:hit:33946:4.5.0.3;Name=maker-scaffold91|size1046064-exonerate_est2genome-gene-3.1-mRNA-1;score=1761
scaffold91|size1046064	model_gff:maker	match_part	340838	341951	.	+	.	ID=scaffold91|size1046064:hsp:76244:4.5.0.3;Parent=scaffold91|size1046064:hit:33946:4.5.0.3;Target=maker-scaffold91|size1046064-exonerate_est2genome-gene-3.1-mRNA-1 1 1114 +;Gap=M1114
scaffold91|size1046064	model_gff:maker	match_part	342044	342096	.	+	.	ID=scaffold91|size1046064:hsp:76245:4.5.0.3;Parent=scaffold91|size1046064:hit:33946:4.5.0.3;Target=maker-scaffold91|size1046064-exonerate_est2genome-gene-3.1-mRNA-1 1115 1167 +;Gap=M53
scaffold91|size1046064	model_gff:maker	match_part	342183	342776	.	+	.	ID=scaffold91|size1046064:hsp:76246:4.5.0.3;Parent=scaffold91|size1046064:hit:33946:4.5.0.3;Target=maker-scaffold91|size1046064-exonerate_est2genome-gene-3.1-mRNA-1 1168 1761 +;Gap=M594
scaffold91|size1046064	model_gff:maker	match	340838	342791	9292	+	.	ID=scaffold91|size1046064:hit:33947:4.5.0.3;Name=maker-scaffold91|size1046064-exonerate_est2genome-gene-3.1-mRNA-2;score=9292
scaffold91|size1046064	model_gff:maker	match_part	340838	341951	.	+	.	ID=scaffold91|size1046064:hsp:76247:4.5.0.3;Parent=scaffold91|size1046064:hit:33947:4.5.0.3;Target=maker-scaffold91|size1046064-exonerate_est2genome-gene-3.1-mRNA-2 1 1114 +;Gap=M1114
scaffold91|size1046064	model_gff:maker	match_part	342044	342791	.	+	.	ID=scaffold91|size1046064:hsp:76248:4.5.0.3;Parent=scaffold91|size1046064:hit:33947:4.5.0.3;Target=maker-scaffold91|size1046064-exonerate_est2genome-gene-3.1-mRNA-2 1115 1862 +;Gap=M748
scaffold91|size1046064	model_gff:maker	match	359884	360486	603	-	.	ID=scaffold91|size1046064:hit:33948:4.5.0.3;Name=maker-scaffold91|size1046064-exonerate_protein2genome-gene-3.6-mRNA-1;score=603
scaffold91|size1046064	model_gff:maker	match_part	359884	360486	.	-	.	ID=scaffold91|size1046064:hsp:76249:4.5.0.3;Parent=scaffold91|size1046064:hit:33948:4.5.0.3;Target=maker-scaffold91|size1046064-exonerate_protein2genome-gene-3.6-mRNA-1 1 603 +;Gap=M603
scaffold91|size1046064	model_gff:maker	match	359565	360023	459	-	.	ID=scaffold91|size1046064:hit:33949:4.5.0.3;Name=maker-scaffold91|size1046064-exonerate_protein2genome-gene-3.6-mRNA-2;score=459
scaffold91|size1046064	model_gff:maker	match_part	359565	360023	.	-	.	ID=scaffold91|size1046064:hsp:76250:4.5.0.3;Parent=scaffold91|size1046064:hit:33949:4.5.0.3;Target=maker-scaffold91|size1046064-exonerate_protein2genome-gene-3.6-mRNA-2 1 459 +;Gap=M459
scaffold91|size1046064	model_gff:maker	match	359565	359966	402	-	.	ID=scaffold91|size1046064:hit:33950:4.5.0.3;Name=maker-scaffold91|size1046064-exonerate_protein2genome-gene-3.6-mRNA-3;score=402
scaffold91|size1046064	model_gff:maker	match_part	359565	359966	.	-	.	ID=scaffold91|size1046064:hsp:76251:4.5.0.3;Parent=scaffold91|size1046064:hit:33950:4.5.0.3;Target=maker-scaffold91|size1046064-exonerate_protein2genome-gene-3.6-mRNA-3 1 402 +;Gap=M402
scaffold91|size1046064	model_gff:maker	match	359884	360156	273	-	.	ID=scaffold91|size1046064:hit:33951:4.5.0.3;Name=maker-scaffold91|size1046064-exonerate_protein2genome-gene-3.6-mRNA-4;score=273
scaffold91|size1046064	model_gff:maker	match_part	359884	360156	.	-	.	ID=scaffold91|size1046064:hsp:76252:4.5.0.3;Parent=scaffold91|size1046064:hit:33951:4.5.0.3;Target=maker-scaffold91|size1046064-exonerate_protein2genome-gene-3.6-mRNA-4 1 273 +;Gap=M273
scaffold91|size1046064	model_gff:maker	match	359565	359825	261	-	.	ID=scaffold91|size1046064:hit:33952:4.5.0.3;Name=maker-scaffold91|size1046064-exonerate_protein2genome-gene-3.6-mRNA-5;score=261
scaffold91|size1046064	model_gff:maker	match_part	359565	359825	.	-	.	ID=scaffold91|size1046064:hsp:76253:4.5.0.3;Parent=scaffold91|size1046064:hit:33952:4.5.0.3;Target=maker-scaffold91|size1046064-exonerate_protein2genome-gene-3.6-mRNA-5 1 261 +;Gap=M261
scaffold91|size1046064	model_gff:maker	match	359816	359962	147	-	.	ID=scaffold91|size1046064:hit:33953:4.5.0.3;Name=maker-scaffold91|size1046064-exonerate_protein2genome-gene-3.6-mRNA-6;score=147
scaffold91|size1046064	model_gff:maker	match_part	359816	359962	.	-	.	ID=scaffold91|size1046064:hsp:76254:4.5.0.3;Parent=scaffold91|size1046064:hit:33953:4.5.0.3;Target=maker-scaffold91|size1046064-exonerate_protein2genome-gene-3.6-mRNA-6 1 147 +;Gap=M147
scaffold91|size1046064	model_gff:maker	match	360963	362380	567	-	.	ID=scaffold91|size1046064:hit:33954:4.5.0.3;Name=maker-scaffold91|size1046064-exonerate_protein2genome-gene-3.7-mRNA-1;score=567
scaffold91|size1046064	model_gff:maker	match_part	362227	362380	.	-	.	ID=scaffold91|size1046064:hsp:76255:4.5.0.3;Parent=scaffold91|size1046064:hit:33954:4.5.0.3;Target=maker-scaffold91|size1046064-exonerate_protein2genome-gene-3.7-mRNA-1 414 567 +;Gap=M154
scaffold91|size1046064	model_gff:maker	match_part	360963	361375	.	-	.	ID=scaffold91|size1046064:hsp:76256:4.5.0.3;Parent=scaffold91|size1046064:hit:33954:4.5.0.3;Target=maker-scaffold91|size1046064-exonerate_protein2genome-gene-3.7-mRNA-1 1 413 +;Gap=M413
scaffold91|size1046064	model_gff:maker	match	330999	331532	534	+	.	ID=scaffold91|size1046064:hit:33955:4.5.0.3;Name=maker-scaffold91|size1046064-exonerate_protein2genome-gene-3.4-mRNA-1;score=534
scaffold91|size1046064	model_gff:maker	match_part	330999	331532	.	+	.	ID=scaffold91|size1046064:hsp:76257:4.5.0.3;Parent=scaffold91|size1046064:hit:33955:4.5.0.3;Target=maker-scaffold91|size1046064-exonerate_protein2genome-gene-3.4-mRNA-1 1 534 +;Gap=M534
scaffold91|size1046064	model_gff:maker	match	331194	331532	339	+	.	ID=scaffold91|size1046064:hit:33956:4.5.0.3;Name=maker-scaffold91|size1046064-exonerate_protein2genome-gene-3.4-mRNA-2;score=339
scaffold91|size1046064	model_gff:maker	match_part	331194	331532	.	+	.	ID=scaffold91|size1046064:hsp:76258:4.5.0.3;Parent=scaffold91|size1046064:hit:33956:4.5.0.3;Target=maker-scaffold91|size1046064-exonerate_protein2genome-gene-3.4-mRNA-2 1 339 +;Gap=M339
scaffold91|size1046064	model_gff:maker	match	331236	331532	297	+	.	ID=scaffold91|size1046064:hit:33957:4.5.0.3;Name=maker-scaffold91|size1046064-exonerate_protein2genome-gene-3.4-mRNA-3;score=297
scaffold91|size1046064	model_gff:maker	match_part	331236	331532	.	+	.	ID=scaffold91|size1046064:hsp:76259:4.5.0.3;Parent=scaffold91|size1046064:hit:33957:4.5.0.3;Target=maker-scaffold91|size1046064-exonerate_protein2genome-gene-3.4-mRNA-3 1 297 +;Gap=M297
scaffold91|size1046064	model_gff:maker	match	331332	331532	201	+	.	ID=scaffold91|size1046064:hit:33958:4.5.0.3;Name=maker-scaffold91|size1046064-exonerate_protein2genome-gene-3.4-mRNA-4;score=201
scaffold91|size1046064	model_gff:maker	match_part	331332	331532	.	+	.	ID=scaffold91|size1046064:hsp:76260:4.5.0.3;Parent=scaffold91|size1046064:hit:33958:4.5.0.3;Target=maker-scaffold91|size1046064-exonerate_protein2genome-gene-3.4-mRNA-4 1 201 +;Gap=M201
scaffold91|size1046064	model_gff:maker	match	331009	331131	123	+	.	ID=scaffold91|size1046064:hit:33959:4.5.0.3;Name=maker-scaffold91|size1046064-exonerate_protein2genome-gene-3.4-mRNA-5;score=123
scaffold91|size1046064	model_gff:maker	match_part	331009	331131	.	+	.	ID=scaffold91|size1046064:hsp:76261:4.5.0.3;Parent=scaffold91|size1046064:hit:33959:4.5.0.3;Target=maker-scaffold91|size1046064-exonerate_protein2genome-gene-3.4-mRNA-5 1 123 +;Gap=M123
scaffold91|size1046064	model_gff:maker	match	331425	331532	108	+	.	ID=scaffold91|size1046064:hit:33960:4.5.0.3;Name=maker-scaffold91|size1046064-exonerate_protein2genome-gene-3.4-mRNA-6;score=108
scaffold91|size1046064	model_gff:maker	match_part	331425	331532	.	+	.	ID=scaffold91|size1046064:hsp:76262:4.5.0.3;Parent=scaffold91|size1046064:hit:33960:4.5.0.3;Target=maker-scaffold91|size1046064-exonerate_protein2genome-gene-3.4-mRNA-6 1 108 +;Gap=M108
scaffold91|size1046064	model_gff:maker	match	345941	346450	510	+	.	ID=scaffold91|size1046064:hit:33961:4.5.0.3;Name=maker-scaffold91|size1046064-exonerate_protein2genome-gene-3.5-mRNA-1;score=510
scaffold91|size1046064	model_gff:maker	match_part	345941	346450	.	+	.	ID=scaffold91|size1046064:hsp:76263:4.5.0.3;Parent=scaffold91|size1046064:hit:33961:4.5.0.3;Target=maker-scaffold91|size1046064-exonerate_protein2genome-gene-3.5-mRNA-1 1 510 +;Gap=M510
scaffold91|size1046064	model_gff:maker	match	330056	330525	405	+	.	ID=scaffold91|size1046064:hit:33962:4.5.0.3;Name=maker-scaffold91|size1046064-exonerate_protein2genome-gene-3.3-mRNA-1;score=405
scaffold91|size1046064	model_gff:maker	match_part	330056	330410	.	+	.	ID=scaffold91|size1046064:hsp:76264:4.5.0.3;Parent=scaffold91|size1046064:hit:33962:4.5.0.3;Target=maker-scaffold91|size1046064-exonerate_protein2genome-gene-3.3-mRNA-1 1 355 +;Gap=M355
scaffold91|size1046064	model_gff:maker	match_part	330476	330525	.	+	.	ID=scaffold91|size1046064:hsp:76265:4.5.0.3;Parent=scaffold91|size1046064:hit:33962:4.5.0.3;Target=maker-scaffold91|size1046064-exonerate_protein2genome-gene-3.3-mRNA-1 356 405 +;Gap=M50
scaffold91|size1046064	model_gff:maker	match	330194	330544	351	+	.	ID=scaffold91|size1046064:hit:33963:4.5.0.3;Name=maker-scaffold91|size1046064-exonerate_protein2genome-gene-3.3-mRNA-2;score=351
scaffold91|size1046064	model_gff:maker	match_part	330194	330544	.	+	.	ID=scaffold91|size1046064:hsp:76266:4.5.0.3;Parent=scaffold91|size1046064:hit:33963:4.5.0.3;Target=maker-scaffold91|size1046064-exonerate_protein2genome-gene-3.3-mRNA-2 1 351 +;Gap=M351
scaffold91|size1046064	model_gff:maker	match	288579	288832	254	+	.	ID=scaffold91|size1046064:hit:33964:4.5.0.3;Name=maker-scaffold91|size1046064-exonerate_est2genome-gene-3.0-mRNA-1;score=254
scaffold91|size1046064	model_gff:maker	match_part	288579	288832	.	+	.	ID=scaffold91|size1046064:hsp:76267:4.5.0.3;Parent=scaffold91|size1046064:hit:33964:4.5.0.3;Target=maker-scaffold91|size1046064-exonerate_est2genome-gene-3.0-mRNA-1 1 254 +;Gap=M254
scaffold91|size1046064	augustus_masked	match	285358	286538	0.56	+	.	ID=scaffold91|size1046064:hit:33965:4.5.0.3;Name=augustus_masked-scaffold91|size1046064-abinit-gene-3.15-mRNA-1
scaffold91|size1046064	augustus_masked	match_part	285358	285651	0.56	+	.	ID=scaffold91|size1046064:hsp:76268:4.5.0.3;Parent=scaffold91|size1046064:hit:33965:4.5.0.3;Target=augustus_masked-scaffold91|size1046064-abinit-gene-3.15-mRNA-1 1 294 +;Gap=M294
scaffold91|size1046064	augustus_masked	match_part	285750	286538	0.56	+	.	ID=scaffold91|size1046064:hsp:76269:4.5.0.3;Parent=scaffold91|size1046064:hit:33965:4.5.0.3;Target=augustus_masked-scaffold91|size1046064-abinit-gene-3.15-mRNA-1 295 1083 +;Gap=M789
scaffold91|size1046064	augustus_masked	match	288296	288850	0.88	+	.	ID=scaffold91|size1046064:hit:33966:4.5.0.3;Name=augustus_masked-scaffold91|size1046064-abinit-gene-3.16-mRNA-1
scaffold91|size1046064	augustus_masked	match_part	288296	288850	0.88	+	.	ID=scaffold91|size1046064:hsp:76270:4.5.0.3;Parent=scaffold91|size1046064:hit:33966:4.5.0.3;Target=augustus_masked-scaffold91|size1046064-abinit-gene-3.16-mRNA-1 1 555 +;Gap=M555
scaffold91|size1046064	augustus_masked	match	294324	295417	0.31	-	.	ID=scaffold91|size1046064:hit:33967:4.5.0.3;Name=augustus_masked-scaffold91|size1046064-abinit-gene-3.17-mRNA-1
scaffold91|size1046064	augustus_masked	match_part	294848	295417	0.31	-	.	ID=scaffold91|size1046064:hsp:76271:4.5.0.3;Parent=scaffold91|size1046064:hit:33967:4.5.0.3;Target=augustus_masked-scaffold91|size1046064-abinit-gene-3.17-mRNA-1 445 1014 +;Gap=M570
scaffold91|size1046064	augustus_masked	match_part	294324	294767	0.31	-	.	ID=scaffold91|size1046064:hsp:76272:4.5.0.3;Parent=scaffold91|size1046064:hit:33967:4.5.0.3;Target=augustus_masked-scaffold91|size1046064-abinit-gene-3.17-mRNA-1 1 444 +;Gap=M444
scaffold91|size1046064	augustus_masked	match	341218	342383	0.52	+	.	ID=scaffold91|size1046064:hit:33968:4.5.0.3;Name=augustus_masked-scaffold91|size1046064-abinit-gene-3.18-mRNA-1
scaffold91|size1046064	augustus_masked	match_part	341218	341951	0.52	+	.	ID=scaffold91|size1046064:hsp:76273:4.5.0.3;Parent=scaffold91|size1046064:hit:33968:4.5.0.3;Target=augustus_masked-scaffold91|size1046064-abinit-gene-3.18-mRNA-1 1 734 +;Gap=M734
scaffold91|size1046064	augustus_masked	match_part	342044	342383	0.52	+	.	ID=scaffold91|size1046064:hsp:76274:4.5.0.3;Parent=scaffold91|size1046064:hit:33968:4.5.0.3;Target=augustus_masked-scaffold91|size1046064-abinit-gene-3.18-mRNA-1 735 1074 +;Gap=M340
scaffold91|size1046064	augustus_masked	match	359884	362147	0.43	-	.	ID=scaffold91|size1046064:hit:33969:4.5.0.3;Name=augustus_masked-scaffold91|size1046064-abinit-gene-3.19-mRNA-1
scaffold91|size1046064	augustus_masked	match_part	361253	362147	0.43	-	.	ID=scaffold91|size1046064:hsp:76275:4.5.0.3;Parent=scaffold91|size1046064:hit:33969:4.5.0.3;Target=augustus_masked-scaffold91|size1046064-abinit-gene-3.19-mRNA-1 1056 1950 +;Gap=M895
scaffold91|size1046064	augustus_masked	match_part	360806	361175	0.43	-	.	ID=scaffold91|size1046064:hsp:76276:4.5.0.3;Parent=scaffold91|size1046064:hit:33969:4.5.0.3;Target=augustus_masked-scaffold91|size1046064-abinit-gene-3.19-mRNA-1 686 1055 +;Gap=M370
scaffold91|size1046064	augustus_masked	match_part	359884	360568	0.43	-	.	ID=scaffold91|size1046064:hsp:76277:4.5.0.3;Parent=scaffold91|size1046064:hit:33969:4.5.0.3;Target=augustus_masked-scaffold91|size1046064-abinit-gene-3.19-mRNA-1 1 685 +;Gap=M685
scaffold91|size1046064	augustus_masked	match	362660	364008	0.16	-	.	ID=scaffold91|size1046064:hit:33970:4.5.0.3;Name=augustus_masked-scaffold91|size1046064-abinit-gene-3.20-mRNA-1
scaffold91|size1046064	augustus_masked	match_part	363661	364008	0.16	-	.	ID=scaffold91|size1046064:hsp:76278:4.5.0.3;Parent=scaffold91|size1046064:hit:33970:4.5.0.3;Target=augustus_masked-scaffold91|size1046064-abinit-gene-3.20-mRNA-1 820 1167 +;Gap=M348
scaffold91|size1046064	augustus_masked	match_part	363478	363568	0.16	-	.	ID=scaffold91|size1046064:hsp:76279:4.5.0.3;Parent=scaffold91|size1046064:hit:33970:4.5.0.3;Target=augustus_masked-scaffold91|size1046064-abinit-gene-3.20-mRNA-1 729 819 +;Gap=M91
scaffold91|size1046064	augustus_masked	match_part	362660	363387	0.16	-	.	ID=scaffold91|size1046064:hsp:76280:4.5.0.3;Parent=scaffold91|size1046064:hit:33970:4.5.0.3;Target=augustus_masked-scaffold91|size1046064-abinit-gene-3.20-mRNA-1 1 728 +;Gap=M728
scaffold91|size1046064	augustus_masked	match	364133	364360	0.58	-	.	ID=scaffold91|size1046064:hit:33971:4.5.0.3;Name=augustus_masked-scaffold91|size1046064-abinit-gene-3.21-mRNA-1
scaffold91|size1046064	augustus_masked	match_part	364133	364360	0.58	-	.	ID=scaffold91|size1046064:hsp:76281:4.5.0.3;Parent=scaffold91|size1046064:hit:33971:4.5.0.3;Target=augustus_masked-scaffold91|size1046064-abinit-gene-3.21-mRNA-1 1 228 +;Gap=M228
scaffold91|size1046064	augustus_masked	match	364446	364919	0.58	-	.	ID=scaffold91|size1046064:hit:33972:4.5.0.3;Name=augustus_masked-scaffold91|size1046064-abinit-gene-3.22-mRNA-1
scaffold91|size1046064	augustus_masked	match_part	364446	364919	0.58	-	.	ID=scaffold91|size1046064:hsp:76282:4.5.0.3;Parent=scaffold91|size1046064:hit:33972:4.5.0.3;Target=augustus_masked-scaffold91|size1046064-abinit-gene-3.22-mRNA-1 1 474 +;Gap=M474
###
scaffold91|size1046064	maker	gene	453135	457479	.	-	.	ID=CCRYP_003828|size1046064-exonerate_est2genome-gene-4.0;Name=CCRYP_003828|size1046064-exonerate_est2genome-gene-4.0;Alias=maker-scaffold91|size1046064-exonerate_est2genome-gene-4.0;
scaffold91|size1046064	maker	mRNA	453135	457479	.	-	.	ID=CCRYP_003828|size1046064-exonerate_est2genome-gene-4.0-mRNA-1;Parent=CCRYP_003828|size1046064-exonerate_est2genome-gene-4.0;Name=CCRYP_003828|size1046064-exonerate_est2genome-gene-4.0-mRNA-1;Alias=maker-scaffold91|size1046064-exonerate_est2genome-gene-4.0-mRNA-1;_AED=0.07;_QI=457|1|1|1|0.75|0.6|5|91|1053;_eAED=0.07;score=17998;
scaffold91|size1046064	maker	mRNA	453135	457479	.	-	.	ID=CCRYP_003828|size1046064-exonerate_est2genome-gene-4.0-mRNA-2;Parent=CCRYP_003828|size1046064-exonerate_est2genome-gene-4.0;Name=CCRYP_003828|size1046064-exonerate_est2genome-gene-4.0-mRNA-2;Alias=maker-scaffold91|size1046064-exonerate_est2genome-gene-4.0-mRNA-2;_AED=0.03;_QI=837|1|1|1|1|1|4|91|1053;_eAED=0.03;score=19914;
scaffold91|size1046064	maker	mRNA	453135	457479	.	-	.	ID=CCRYP_003828|size1046064-exonerate_est2genome-gene-4.0-mRNA-3;Parent=CCRYP_003828|size1046064-exonerate_est2genome-gene-4.0;Name=CCRYP_003828|size1046064-exonerate_est2genome-gene-4.0-mRNA-3;Alias=maker-scaffold91|size1046064-exonerate_est2genome-gene-4.0-mRNA-3;_AED=0.02;_QI=2348|1|1|1|1|0.66|3|91|573;_eAED=0.02;score=20288;
scaffold91|size1046064	maker	exon	454321	455728	.	-	.	ID=CCRYP_003828-RC|size1046064-exonerate_est2genome-gene-4.0-mRNA-3:exon:3354;Parent=CCRYP_003828-RC|size1046064-exonerate_est2genome-gene-4.0-mRNA-3;
scaffold91|size1046064	maker	exon	455832	457479	.	-	.	ID=CCRYP_003828-RB|size1046064-exonerate_est2genome-gene-4.0-mRNA-2:exon:3353;Parent=CCRYP_003828-RB|size1046064-exonerate_est2genome-gene-4.0-mRNA-2,CCRYP_003828-RB|size1046064-exonerate_est2genome-gene-4.0-mRNA-3;
scaffold91|size1046064	maker	exon	457209	457479	.	-	.	ID=CCRYP_003828-RA|size1046064-exonerate_est2genome-gene-4.0-mRNA-1:exon:3352;Parent=CCRYP_003828-RA|size1046064-exonerate_est2genome-gene-4.0-mRNA-1;
scaffold91|size1046064	maker	exon	455832	456828	.	-	.	ID=CCRYP_003828-RA|size1046064-exonerate_est2genome-gene-4.0-mRNA-1:exon:3351;Parent=CCRYP_003828-RA|size1046064-exonerate_est2genome-gene-4.0-mRNA-1;
scaffold91|size1046064	maker	exon	455127	455728	.	-	.	ID=CCRYP_003828-RA|size1046064-exonerate_est2genome-gene-4.0-mRNA-1:exon:3350;Parent=CCRYP_003828-RA|size1046064-exonerate_est2genome-gene-4.0-mRNA-1,CCRYP_003828-RA|size1046064-exonerate_est2genome-gene-4.0-mRNA-2;
scaffold91|size1046064	maker	exon	454321	455055	.	-	.	ID=CCRYP_003828-RA|size1046064-exonerate_est2genome-gene-4.0-mRNA-1:exon:3349;Parent=CCRYP_003828-RA|size1046064-exonerate_est2genome-gene-4.0-mRNA-1,CCRYP_003828-RA|size1046064-exonerate_est2genome-gene-4.0-mRNA-2;
scaffold91|size1046064	maker	exon	453135	454239	.	-	.	ID=CCRYP_003828-RA|size1046064-exonerate_est2genome-gene-4.0-mRNA-1:exon:3348;Parent=CCRYP_003828-RA|size1046064-exonerate_est2genome-gene-4.0-mRNA-1,CCRYP_003828-RA|size1046064-exonerate_est2genome-gene-4.0-mRNA-2,CCRYP_003828-RA|size1046064-exonerate_est2genome-gene-4.0-mRNA-3;
scaffold91|size1046064	maker	five_prime_UTR	457209	457479	.	-	.	ID=CCRYP_003828-RA|size1046064-exonerate_est2genome-gene-4.0-mRNA-1:five_prime_utr;Parent=CCRYP_003828-RA|size1046064-exonerate_est2genome-gene-4.0-mRNA-1;
scaffold91|size1046064	maker	five_prime_UTR	456643	456828	.	-	.	ID=CCRYP_003828-RA|size1046064-exonerate_est2genome-gene-4.0-mRNA-1:five_prime_utr;Parent=CCRYP_003828-RA|size1046064-exonerate_est2genome-gene-4.0-mRNA-1;
scaffold91|size1046064	maker	CDS	455832	456642	.	-	0	ID=CCRYP_003828-RA|size1046064-exonerate_est2genome-gene-4.0-mRNA-1:cds;Parent=CCRYP_003828-RA|size1046064-exonerate_est2genome-gene-4.0-mRNA-1;
scaffold91|size1046064	maker	CDS	455127	455728	.	-	2	ID=CCRYP_003828-RA|size1046064-exonerate_est2genome-gene-4.0-mRNA-1:cds;Parent=CCRYP_003828-RA|size1046064-exonerate_est2genome-gene-4.0-mRNA-1;
scaffold91|size1046064	maker	CDS	454321	455055	.	-	0	ID=CCRYP_003828-RA|size1046064-exonerate_est2genome-gene-4.0-mRNA-1:cds;Parent=CCRYP_003828-RA|size1046064-exonerate_est2genome-gene-4.0-mRNA-1;
scaffold91|size1046064	maker	CDS	453226	454239	.	-	0	ID=CCRYP_003828-RA|size1046064-exonerate_est2genome-gene-4.0-mRNA-1:cds;Parent=CCRYP_003828-RA|size1046064-exonerate_est2genome-gene-4.0-mRNA-1;
scaffold91|size1046064	maker	three_prime_UTR	453135	453225	.	-	.	ID=CCRYP_003828-RA|size1046064-exonerate_est2genome-gene-4.0-mRNA-1:three_prime_utr;Parent=CCRYP_003828-RA|size1046064-exonerate_est2genome-gene-4.0-mRNA-1;
scaffold91|size1046064	maker	five_prime_UTR	456643	457479	.	-	.	ID=CCRYP_003828-RB|size1046064-exonerate_est2genome-gene-4.0-mRNA-2:five_prime_utr;Parent=CCRYP_003828-RB|size1046064-exonerate_est2genome-gene-4.0-mRNA-2;
scaffold91|size1046064	maker	CDS	455832	456642	.	-	0	ID=CCRYP_003828-RB|size1046064-exonerate_est2genome-gene-4.0-mRNA-2:cds;Parent=CCRYP_003828-RB|size1046064-exonerate_est2genome-gene-4.0-mRNA-2;
scaffold91|size1046064	maker	CDS	455127	455728	.	-	2	ID=CCRYP_003828-RB|size1046064-exonerate_est2genome-gene-4.0-mRNA-2:cds;Parent=CCRYP_003828-RB|size1046064-exonerate_est2genome-gene-4.0-mRNA-2;
scaffold91|size1046064	maker	CDS	454321	455055	.	-	0	ID=CCRYP_003828-RB|size1046064-exonerate_est2genome-gene-4.0-mRNA-2:cds;Parent=CCRYP_003828-RB|size1046064-exonerate_est2genome-gene-4.0-mRNA-2;
scaffold91|size1046064	maker	CDS	453226	454239	.	-	0	ID=CCRYP_003828-RB|size1046064-exonerate_est2genome-gene-4.0-mRNA-2:cds;Parent=CCRYP_003828-RB|size1046064-exonerate_est2genome-gene-4.0-mRNA-2;
scaffold91|size1046064	maker	three_prime_UTR	453135	453225	.	-	.	ID=CCRYP_003828-RB|size1046064-exonerate_est2genome-gene-4.0-mRNA-2:three_prime_utr;Parent=CCRYP_003828-RB|size1046064-exonerate_est2genome-gene-4.0-mRNA-2;
scaffold91|size1046064	maker	five_prime_UTR	455832	457479	.	-	.	ID=CCRYP_003828-RC|size1046064-exonerate_est2genome-gene-4.0-mRNA-3:five_prime_utr;Parent=CCRYP_003828-RC|size1046064-exonerate_est2genome-gene-4.0-mRNA-3;
scaffold91|size1046064	maker	five_prime_UTR	455029	455728	.	-	.	ID=CCRYP_003828-RC|size1046064-exonerate_est2genome-gene-4.0-mRNA-3:five_prime_utr;Parent=CCRYP_003828-RC|size1046064-exonerate_est2genome-gene-4.0-mRNA-3;
scaffold91|size1046064	maker	CDS	454321	455028	.	-	0	ID=CCRYP_003828-RC|size1046064-exonerate_est2genome-gene-4.0-mRNA-3:cds;Parent=CCRYP_003828-RC|size1046064-exonerate_est2genome-gene-4.0-mRNA-3;
scaffold91|size1046064	maker	CDS	453226	454239	.	-	0	ID=CCRYP_003828-RC|size1046064-exonerate_est2genome-gene-4.0-mRNA-3:cds;Parent=CCRYP_003828-RC|size1046064-exonerate_est2genome-gene-4.0-mRNA-3;
scaffold91|size1046064	maker	three_prime_UTR	453135	453225	.	-	.	ID=CCRYP_003828-RC|size1046064-exonerate_est2genome-gene-4.0-mRNA-3:three_prime_utr;Parent=CCRYP_003828-RC|size1046064-exonerate_est2genome-gene-4.0-mRNA-3;
scaffold91|size1046064	maker	gene	481273	481674	.	-	.	ID=CCRYP_003833|size1046064-processed-gene-4.8;Name=CCRYP_003833|size1046064-processed-gene-4.8;Alias=snap_masked-scaffold91|size1046064-processed-gene-4.8;
scaffold91|size1046064	maker	mRNA	481273	481674	.	-	.	ID=CCRYP_003833|size1046064-processed-gene-4.8-mRNA-1;Parent=CCRYP_003833|size1046064-processed-gene-4.8;Name=CCRYP_003833|size1046064-processed-gene-4.8-mRNA-1;Alias=snap_masked-scaffold91|size1046064-processed-gene-4.8-mRNA-1;_AED=0.57;_QI=0|-1|0|1|-1|1|1|0|133;_eAED=0.47;
scaffold91|size1046064	maker	exon	481273	481674	.	-	.	ID=CCRYP_003833-RA|size1046064-processed-gene-4.8-mRNA-1:exon:3355;Parent=CCRYP_003833-RA|size1046064-processed-gene-4.8-mRNA-1;
scaffold91|size1046064	maker	CDS	481273	481674	.	-	0	ID=CCRYP_003833-RA|size1046064-processed-gene-4.8-mRNA-1:cds;Parent=CCRYP_003833-RA|size1046064-processed-gene-4.8-mRNA-1;
scaffold91|size1046064	maker	gene	480369	481161	.	-	.	ID=CCRYP_003832|size1046064-processed-gene-4.7;Name=CCRYP_003832|size1046064-processed-gene-4.7;Alias=snap_masked-scaffold91|size1046064-processed-gene-4.7;
scaffold91|size1046064	maker	mRNA	480369	481161	.	-	.	ID=CCRYP_003832|size1046064-processed-gene-4.7-mRNA-1;Parent=CCRYP_003832|size1046064-processed-gene-4.7;Name=CCRYP_003832|size1046064-processed-gene-4.7-mRNA-1;Alias=snap_masked-scaffold91|size1046064-processed-gene-4.7-mRNA-1;_AED=0.83;_QI=0|0|0|0.5|1|1|2|0|252;_eAED=0.77;
scaffold91|size1046064	maker	exon	480846	481161	.	-	.	ID=CCRYP_003832-RA|size1046064-processed-gene-4.7-mRNA-1:exon:3357;Parent=CCRYP_003832-RA|size1046064-processed-gene-4.7-mRNA-1;
scaffold91|size1046064	maker	exon	480369	480811	.	-	.	ID=CCRYP_003832-RA|size1046064-processed-gene-4.7-mRNA-1:exon:3356;Parent=CCRYP_003832-RA|size1046064-processed-gene-4.7-mRNA-1;
scaffold91|size1046064	maker	CDS	480846	481161	.	-	0	ID=CCRYP_003832-RA|size1046064-processed-gene-4.7-mRNA-1:cds;Parent=CCRYP_003832-RA|size1046064-processed-gene-4.7-mRNA-1;
scaffold91|size1046064	maker	CDS	480369	480811	.	-	2	ID=CCRYP_003832-RA|size1046064-processed-gene-4.7-mRNA-1:cds;Parent=CCRYP_003832-RA|size1046064-processed-gene-4.7-mRNA-1;
scaffold91|size1046064	maker	gene	468204	479417	.	-	.	ID=CCRYP_003830|size1046064-snap-gene-4.11;Name=CCRYP_003830|size1046064-snap-gene-4.11;Alias=maker-scaffold91|size1046064-snap-gene-4.11;
scaffold91|size1046064	maker	mRNA	468204	478019	.	-	.	ID=CCRYP_003830|size1046064-snap-gene-4.11-mRNA-1;Parent=CCRYP_003830|size1046064-snap-gene-4.11;Name=CCRYP_003830|size1046064-snap-gene-4.11-mRNA-1;Alias=maker-scaffold91|size1046064-snap-gene-4.11-mRNA-1;_AED=0.27;_QI=0|0|0|1|0|0|4|0|1161;_eAED=0.27;
scaffold91|size1046064	maker	mRNA	478019	479417	.	-	.	ID=CCRYP_003830|size1046064-snap-gene-4.11-mRNA-2;Parent=CCRYP_003830|size1046064-snap-gene-4.11;Name=CCRYP_003830|size1046064-snap-gene-4.11-mRNA-2;Alias=maker-scaffold91|size1046064-snap-gene-4.11-mRNA-2;_AED=0.42;_QI=0|0|0|1|0|0|3|0|461;_eAED=0.41;
scaffold91|size1046064	maker	exon	479220	479417	.	-	.	ID=CCRYP_003830-RB|size1046064-snap-gene-4.11-mRNA-2:exon:3364;Parent=CCRYP_003830-RB|size1046064-snap-gene-4.11-mRNA-2;
scaffold91|size1046064	maker	exon	478732	479214	.	-	.	ID=CCRYP_003830-RB|size1046064-snap-gene-4.11-mRNA-2:exon:3363;Parent=CCRYP_003830-RB|size1046064-snap-gene-4.11-mRNA-2;
scaffold91|size1046064	maker	exon	478019	478723	.	-	.	ID=CCRYP_003830-RB|size1046064-snap-gene-4.11-mRNA-2:exon:3362;Parent=CCRYP_003830-RB|size1046064-snap-gene-4.11-mRNA-2;
scaffold91|size1046064	maker	exon	477932	478019	.	-	.	ID=CCRYP_003830-RA|size1046064-snap-gene-4.11-mRNA-1:exon:3361;Parent=CCRYP_003830-RA|size1046064-snap-gene-4.11-mRNA-1;
scaffold91|size1046064	maker	exon	477056	477865	.	-	.	ID=CCRYP_003830-RA|size1046064-snap-gene-4.11-mRNA-1:exon:3360;Parent=CCRYP_003830-RA|size1046064-snap-gene-4.11-mRNA-1;
scaffold91|size1046064	maker	exon	476407	477041	.	-	.	ID=CCRYP_003830-RA|size1046064-snap-gene-4.11-mRNA-1:exon:3359;Parent=CCRYP_003830-RA|size1046064-snap-gene-4.11-mRNA-1;
scaffold91|size1046064	maker	exon	468204	470156	.	-	.	ID=CCRYP_003830-RA|size1046064-snap-gene-4.11-mRNA-1:exon:3358;Parent=CCRYP_003830-RA|size1046064-snap-gene-4.11-mRNA-1;
scaffold91|size1046064	maker	CDS	477932	478019	.	-	0	ID=CCRYP_003830-RA|size1046064-snap-gene-4.11-mRNA-1:cds;Parent=CCRYP_003830-RA|size1046064-snap-gene-4.11-mRNA-1;
scaffold91|size1046064	maker	CDS	477056	477865	.	-	2	ID=CCRYP_003830-RA|size1046064-snap-gene-4.11-mRNA-1:cds;Parent=CCRYP_003830-RA|size1046064-snap-gene-4.11-mRNA-1;
scaffold91|size1046064	maker	CDS	476407	477041	.	-	2	ID=CCRYP_003830-RA|size1046064-snap-gene-4.11-mRNA-1:cds;Parent=CCRYP_003830-RA|size1046064-snap-gene-4.11-mRNA-1;
scaffold91|size1046064	maker	CDS	468204	470156	.	-	0	ID=CCRYP_003830-RA|size1046064-snap-gene-4.11-mRNA-1:cds;Parent=CCRYP_003830-RA|size1046064-snap-gene-4.11-mRNA-1;
scaffold91|size1046064	maker	CDS	479220	479417	.	-	0	ID=CCRYP_003830-RB|size1046064-snap-gene-4.11-mRNA-2:cds;Parent=CCRYP_003830-RB|size1046064-snap-gene-4.11-mRNA-2;
scaffold91|size1046064	maker	CDS	478732	479214	.	-	0	ID=CCRYP_003830-RB|size1046064-snap-gene-4.11-mRNA-2:cds;Parent=CCRYP_003830-RB|size1046064-snap-gene-4.11-mRNA-2;
scaffold91|size1046064	maker	CDS	478019	478723	.	-	0	ID=CCRYP_003830-RB|size1046064-snap-gene-4.11-mRNA-2:cds;Parent=CCRYP_003830-RB|size1046064-snap-gene-4.11-mRNA-2;
scaffold91|size1046064	maker	gene	467371	468169	.	-	.	ID=CCRYP_003829|size1046064-snap-gene-4.10;Name=CCRYP_003829|size1046064-snap-gene-4.10;Alias=maker-scaffold91|size1046064-snap-gene-4.10;
scaffold91|size1046064	maker	mRNA	467371	468169	.	-	.	ID=CCRYP_003829|size1046064-snap-gene-4.10-mRNA-1;Parent=CCRYP_003829|size1046064-snap-gene-4.10;Name=CCRYP_003829|size1046064-snap-gene-4.10-mRNA-1;Alias=maker-scaffold91|size1046064-snap-gene-4.10-mRNA-1;_AED=0.45;_QI=0|0|0|1|0|0|2|0|234;_eAED=0.45;
scaffold91|size1046064	maker	exon	467674	468169	.	-	.	ID=CCRYP_003829-RA|size1046064-snap-gene-4.10-mRNA-1:exon:3366;Parent=CCRYP_003829-RA|size1046064-snap-gene-4.10-mRNA-1;
scaffold91|size1046064	maker	exon	467371	467576	.	-	.	ID=CCRYP_003829-RA|size1046064-snap-gene-4.10-mRNA-1:exon:3365;Parent=CCRYP_003829-RA|size1046064-snap-gene-4.10-mRNA-1;
scaffold91|size1046064	maker	CDS	467674	468169	.	-	0	ID=CCRYP_003829-RA|size1046064-snap-gene-4.10-mRNA-1:cds;Parent=CCRYP_003829-RA|size1046064-snap-gene-4.10-mRNA-1;
scaffold91|size1046064	maker	CDS	467371	467576	.	-	2	ID=CCRYP_003829-RA|size1046064-snap-gene-4.10-mRNA-1:cds;Parent=CCRYP_003829-RA|size1046064-snap-gene-4.10-mRNA-1;
scaffold91|size1046064	maker	gene	479463	480174	.	-	.	ID=CCRYP_003831|size1046064-snap-gene-4.12;Name=CCRYP_003831|size1046064-snap-gene-4.12;Alias=maker-scaffold91|size1046064-snap-gene-4.12;
scaffold91|size1046064	maker	mRNA	479463	480174	.	-	.	ID=CCRYP_003831|size1046064-snap-gene-4.12-mRNA-1;Parent=CCRYP_003831|size1046064-snap-gene-4.12;Name=CCRYP_003831|size1046064-snap-gene-4.12-mRNA-1;Alias=maker-scaffold91|size1046064-snap-gene-4.12-mRNA-1;_AED=0.45;_QI=0|0|0|1|0|0|2|0|230;_eAED=0.45;
scaffold91|size1046064	maker	exon	479821	480174	.	-	.	ID=CCRYP_003831-RA|size1046064-snap-gene-4.12-mRNA-1:exon:3368;Parent=CCRYP_003831-RA|size1046064-snap-gene-4.12-mRNA-1;
scaffold91|size1046064	maker	exon	479463	479801	.	-	.	ID=CCRYP_003831-RA|size1046064-snap-gene-4.12-mRNA-1:exon:3367;Parent=CCRYP_003831-RA|size1046064-snap-gene-4.12-mRNA-1;
scaffold91|size1046064	maker	CDS	479821	480174	.	-	0	ID=CCRYP_003831-RA|size1046064-snap-gene-4.12-mRNA-1:cds;Parent=CCRYP_003831-RA|size1046064-snap-gene-4.12-mRNA-1;
scaffold91|size1046064	maker	CDS	479463	479801	.	-	0	ID=CCRYP_003831-RA|size1046064-snap-gene-4.12-mRNA-1:cds;Parent=CCRYP_003831-RA|size1046064-snap-gene-4.12-mRNA-1;
scaffold91|size1046064	snap_masked	match	453226	456642	187.921	-	.	ID=scaffold91|size1046064:hit:33973:4.5.0.4;Name=snap_masked-scaffold91|size1046064-abinit-gene-4.1-mRNA-1
scaffold91|size1046064	snap_masked	match_part	455832	456642	41.613	-	.	ID=scaffold91|size1046064:hsp:76283:4.5.0.4;Parent=scaffold91|size1046064:hit:33973:4.5.0.4;Target=snap_masked-scaffold91|size1046064-abinit-gene-4.1-mRNA-1 1950 2760 +;Gap=M811
scaffold91|size1046064	snap_masked	match_part	455127	455377	15.266	-	.	ID=scaffold91|size1046064:hsp:76284:4.5.0.4;Parent=scaffold91|size1046064:hit:33973:4.5.0.4;Target=snap_masked-scaffold91|size1046064-abinit-gene-4.1-mRNA-1 1699 1949 +;Gap=M251
scaffold91|size1046064	snap_masked	match_part	454321	455004	49.085	-	.	ID=scaffold91|size1046064:hsp:76285:4.5.0.4;Parent=scaffold91|size1046064:hit:33973:4.5.0.4;Target=snap_masked-scaffold91|size1046064-abinit-gene-4.1-mRNA-1 1015 1698 +;Gap=M684
scaffold91|size1046064	snap_masked	match_part	453226	454239	81.957	-	.	ID=scaffold91|size1046064:hsp:76286:4.5.0.4;Parent=scaffold91|size1046064:hit:33973:4.5.0.4;Target=snap_masked-scaffold91|size1046064-abinit-gene-4.1-mRNA-1 1 1014 +;Gap=M1014
scaffold91|size1046064	snap_masked	match	467528	468169	27.011	-	.	ID=scaffold91|size1046064:hit:33974:4.5.0.4;Name=snap_masked-scaffold91|size1046064-abinit-gene-4.2-mRNA-1
scaffold91|size1046064	snap_masked	match_part	467528	468169	27.011	-	.	ID=scaffold91|size1046064:hsp:76287:4.5.0.4;Parent=scaffold91|size1046064:hit:33974:4.5.0.4;Target=snap_masked-scaffold91|size1046064-abinit-gene-4.2-mRNA-1 1 642 +;Gap=M642
scaffold91|size1046064	snap_masked	match	468204	470024	49.811	-	.	ID=scaffold91|size1046064:hit:33975:4.5.0.4;Name=snap_masked-scaffold91|size1046064-abinit-gene-4.3-mRNA-1
scaffold91|size1046064	snap_masked	match_part	469667	470024	13.288	-	.	ID=scaffold91|size1046064:hsp:76288:4.5.0.4;Parent=scaffold91|size1046064:hit:33975:4.5.0.4;Target=snap_masked-scaffold91|size1046064-abinit-gene-4.3-mRNA-1 1437 1794 +;Gap=M358
scaffold91|size1046064	snap_masked	match_part	468204	469639	36.523	-	.	ID=scaffold91|size1046064:hsp:76289:4.5.0.4;Parent=scaffold91|size1046064:hit:33975:4.5.0.4;Target=snap_masked-scaffold91|size1046064-abinit-gene-4.3-mRNA-1 1 1436 +;Gap=M1436
scaffold91|size1046064	snap_masked	match	476341	477728	58.31	-	.	ID=scaffold91|size1046064:hit:33976:4.5.0.4;Name=snap_masked-scaffold91|size1046064-abinit-gene-4.4-mRNA-1
scaffold91|size1046064	snap_masked	match_part	477056	477728	40.630	-	.	ID=scaffold91|size1046064:hsp:76290:4.5.0.4;Parent=scaffold91|size1046064:hit:33976:4.5.0.4;Target=snap_masked-scaffold91|size1046064-abinit-gene-4.4-mRNA-1 669 1341 +;Gap=M673
scaffold91|size1046064	snap_masked	match_part	476341	477008	17.680	-	.	ID=scaffold91|size1046064:hsp:76291:4.5.0.4;Parent=scaffold91|size1046064:hit:33976:4.5.0.4;Target=snap_masked-scaffold91|size1046064-abinit-gene-4.4-mRNA-1 1 668 +;Gap=M668
scaffold91|size1046064	snap_masked	match	477848	478843	39.145	-	.	ID=scaffold91|size1046064:hit:33977:4.5.0.4;Name=snap_masked-scaffold91|size1046064-abinit-gene-4.5-mRNA-1
scaffold91|size1046064	snap_masked	match_part	478028	478843	33.190	-	.	ID=scaffold91|size1046064:hsp:76292:4.5.0.4;Parent=scaffold91|size1046064:hit:33977:4.5.0.4;Target=snap_masked-scaffold91|size1046064-abinit-gene-4.5-mRNA-1 64 879 +;Gap=M816
scaffold91|size1046064	snap_masked	match_part	477848	477910	5.955	-	.	ID=scaffold91|size1046064:hsp:76293:4.5.0.4;Parent=scaffold91|size1046064:hit:33977:4.5.0.4;Target=snap_masked-scaffold91|size1046064-abinit-gene-4.5-mRNA-1 1 63 +;Gap=M63
scaffold91|size1046064	snap_masked	match	479719	480108	26.068	-	.	ID=scaffold91|size1046064:hit:33978:4.5.0.4;Name=snap_masked-scaffold91|size1046064-abinit-gene-4.6-mRNA-1
scaffold91|size1046064	snap_masked	match_part	479719	480108	26.068	-	.	ID=scaffold91|size1046064:hsp:76294:4.5.0.4;Parent=scaffold91|size1046064:hit:33978:4.5.0.4;Target=snap_masked-scaffold91|size1046064-abinit-gene-4.6-mRNA-1 1 390 +;Gap=M390
scaffold91|size1046064	snap_masked	match	480369	481161	59.238	-	.	ID=scaffold91|size1046064:hit:33979:4.5.0.4;Name=snap_masked-scaffold91|size1046064-abinit-gene-4.7-mRNA-1
scaffold91|size1046064	snap_masked	match_part	480846	481161	25.578	-	.	ID=scaffold91|size1046064:hsp:76295:4.5.0.4;Parent=scaffold91|size1046064:hit:33979:4.5.0.4;Target=snap_masked-scaffold91|size1046064-abinit-gene-4.7-mRNA-1 444 759 +;Gap=M316
scaffold91|size1046064	snap_masked	match_part	480369	480811	33.660	-	.	ID=scaffold91|size1046064:hsp:76296:4.5.0.4;Parent=scaffold91|size1046064:hit:33979:4.5.0.4;Target=snap_masked-scaffold91|size1046064-abinit-gene-4.7-mRNA-1 1 443 +;Gap=M443
scaffold91|size1046064	snap_masked	match	481273	481674	32.841	-	.	ID=scaffold91|size1046064:hit:33980:4.5.0.4;Name=snap_masked-scaffold91|size1046064-abinit-gene-4.8-mRNA-1
scaffold91|size1046064	snap_masked	match_part	481273	481674	32.841	-	.	ID=scaffold91|size1046064:hsp:76297:4.5.0.4;Parent=scaffold91|size1046064:hit:33980:4.5.0.4;Target=snap_masked-scaffold91|size1046064-abinit-gene-4.8-mRNA-1 1 402 +;Gap=M402
scaffold91|size1046064	model_gff:maker	match	453135	457479	17998	-	.	ID=scaffold91|size1046064:hit:33981:4.5.0.4;Name=maker-scaffold91|size1046064-exonerate_est2genome-gene-4.0-mRNA-1;score=17998
scaffold91|size1046064	model_gff:maker	match_part	457209	457479	.	-	.	ID=scaffold91|size1046064:hsp:76298:4.5.0.4;Parent=scaffold91|size1046064:hit:33981:4.5.0.4;Target=maker-scaffold91|size1046064-exonerate_est2genome-gene-4.0-mRNA-1 3440 3710 +;Gap=M271
scaffold91|size1046064	model_gff:maker	match_part	455832	456828	.	-	.	ID=scaffold91|size1046064:hsp:76299:4.5.0.4;Parent=scaffold91|size1046064:hit:33981:4.5.0.4;Target=maker-scaffold91|size1046064-exonerate_est2genome-gene-4.0-mRNA-1 2443 3439 +;Gap=M997
scaffold91|size1046064	model_gff:maker	match_part	455127	455728	.	-	.	ID=scaffold91|size1046064:hsp:76300:4.5.0.4;Parent=scaffold91|size1046064:hit:33981:4.5.0.4;Target=maker-scaffold91|size1046064-exonerate_est2genome-gene-4.0-mRNA-1 1841 2442 +;Gap=M602
scaffold91|size1046064	model_gff:maker	match_part	454321	455055	.	-	.	ID=scaffold91|size1046064:hsp:76301:4.5.0.4;Parent=scaffold91|size1046064:hit:33981:4.5.0.4;Target=maker-scaffold91|size1046064-exonerate_est2genome-gene-4.0-mRNA-1 1106 1840 +;Gap=M735
scaffold91|size1046064	model_gff:maker	match_part	453135	454239	.	-	.	ID=scaffold91|size1046064:hsp:76302:4.5.0.4;Parent=scaffold91|size1046064:hit:33981:4.5.0.4;Target=maker-scaffold91|size1046064-exonerate_est2genome-gene-4.0-mRNA-1 1 1105 +;Gap=M1105
scaffold91|size1046064	model_gff:maker	match	453135	457479	19914	-	.	ID=scaffold91|size1046064:hit:33982:4.5.0.4;Name=maker-scaffold91|size1046064-exonerate_est2genome-gene-4.0-mRNA-2;score=19914
scaffold91|size1046064	model_gff:maker	match_part	455832	457479	.	-	.	ID=scaffold91|size1046064:hsp:76303:4.5.0.4;Parent=scaffold91|size1046064:hit:33982:4.5.0.4;Target=maker-scaffold91|size1046064-exonerate_est2genome-gene-4.0-mRNA-2 1 1648 +;Gap=M1648
scaffold91|size1046064	model_gff:maker	match_part	455127	455728	.	-	.	ID=scaffold91|size1046064:hsp:76304:4.5.0.4;Parent=scaffold91|size1046064:hit:33982:4.5.0.4;Target=maker-scaffold91|size1046064-exonerate_est2genome-gene-4.0-mRNA-2 3489 4090 +;Gap=M602
scaffold91|size1046064	model_gff:maker	match_part	454321	455055	.	-	.	ID=scaffold91|size1046064:hsp:76305:4.5.0.4;Parent=scaffold91|size1046064:hit:33982:4.5.0.4;Target=maker-scaffold91|size1046064-exonerate_est2genome-gene-4.0-mRNA-2 2754 3488 +;Gap=M735
scaffold91|size1046064	model_gff:maker	match_part	453135	454239	.	-	.	ID=scaffold91|size1046064:hsp:76306:4.5.0.4;Parent=scaffold91|size1046064:hit:33982:4.5.0.4;Target=maker-scaffold91|size1046064-exonerate_est2genome-gene-4.0-mRNA-2 1649 2753 +;Gap=M1105
scaffold91|size1046064	model_gff:maker	match	453135	457479	20288	-	.	ID=scaffold91|size1046064:hit:33983:4.5.0.4;Name=maker-scaffold91|size1046064-exonerate_est2genome-gene-4.0-mRNA-3;score=20288
scaffold91|size1046064	model_gff:maker	match_part	455832	457479	.	-	.	ID=scaffold91|size1046064:hsp:76307:4.5.0.4;Parent=scaffold91|size1046064:hit:33983:4.5.0.4;Target=maker-scaffold91|size1046064-exonerate_est2genome-gene-4.0-mRNA-3 1409 3056 +;Gap=M1648
scaffold91|size1046064	model_gff:maker	match_part	454321	455728	.	-	.	ID=scaffold91|size1046064:hsp:76308:4.5.0.4;Parent=scaffold91|size1046064:hit:33983:4.5.0.4;Target=maker-scaffold91|size1046064-exonerate_est2genome-gene-4.0-mRNA-3 1 1408 +;Gap=M1408
scaffold91|size1046064	model_gff:maker	match_part	453135	454239	.	-	.	ID=scaffold91|size1046064:hsp:76309:4.5.0.4;Parent=scaffold91|size1046064:hit:33983:4.5.0.4;Target=maker-scaffold91|size1046064-exonerate_est2genome-gene-4.0-mRNA-3 3057 4161 +;Gap=M1105
scaffold91|size1046064	model_gff:maker	match	467528	477632	507	-	.	ID=scaffold91|size1046064:hit:33984:4.5.0.4;Name=maker-scaffold91|size1046064-exonerate_protein2genome-gene-4.2-mRNA-1;score=507
scaffold91|size1046064	model_gff:maker	match_part	477545	477632	.	-	.	ID=scaffold91|size1046064:hsp:76310:4.5.0.4;Parent=scaffold91|size1046064:hit:33984:4.5.0.4;Target=maker-scaffold91|size1046064-exonerate_protein2genome-gene-4.2-mRNA-1 420 507 +;Gap=M88
scaffold91|size1046064	model_gff:maker	match_part	467748	467988	.	-	.	ID=scaffold91|size1046064:hsp:76311:4.5.0.4;Parent=scaffold91|size1046064:hit:33984:4.5.0.4;Target=maker-scaffold91|size1046064-exonerate_protein2genome-gene-4.2-mRNA-1 179 419 +;Gap=M241
scaffold91|size1046064	model_gff:maker	match_part	467528	467705	.	-	.	ID=scaffold91|size1046064:hsp:76312:4.5.0.4;Parent=scaffold91|size1046064:hit:33984:4.5.0.4;Target=maker-scaffold91|size1046064-exonerate_protein2genome-gene-4.2-mRNA-1 1 178 +;Gap=M178
scaffold91|size1046064	model_gff:maker	match	467528	477875	711	-	.	ID=scaffold91|size1046064:hit:33985:4.5.0.4;Name=maker-scaffold91|size1046064-exonerate_protein2genome-gene-4.2-mRNA-2;score=711
scaffold91|size1046064	model_gff:maker	match_part	477511	477875	.	-	.	ID=scaffold91|size1046064:hsp:76313:4.5.0.4;Parent=scaffold91|size1046064:hit:33985:4.5.0.4;Target=maker-scaffold91|size1046064-exonerate_protein2genome-gene-4.2-mRNA-2 347 711 +;Gap=M365
scaffold91|size1046064	model_gff:maker	match_part	467528	467873	.	-	.	ID=scaffold91|size1046064:hsp:76314:4.5.0.4;Parent=scaffold91|size1046064:hit:33985:4.5.0.4;Target=maker-scaffold91|size1046064-exonerate_protein2genome-gene-4.2-mRNA-2 1 346 +;Gap=M346
scaffold91|size1046064	model_gff:maker	match	467528	477728	645	-	.	ID=scaffold91|size1046064:hit:33986:4.5.0.4;Name=maker-scaffold91|size1046064-exonerate_protein2genome-gene-4.2-mRNA-3;score=645
scaffold91|size1046064	model_gff:maker	match_part	477545	477728	.	-	.	ID=scaffold91|size1046064:hsp:76315:4.5.0.4;Parent=scaffold91|size1046064:hit:33986:4.5.0.4;Target=maker-scaffold91|size1046064-exonerate_protein2genome-gene-4.2-mRNA-3 462 645 +;Gap=M184
scaffold91|size1046064	model_gff:maker	match_part	467528	467988	.	-	.	ID=scaffold91|size1046064:hsp:76316:4.5.0.4;Parent=scaffold91|size1046064:hit:33986:4.5.0.4;Target=maker-scaffold91|size1046064-exonerate_protein2genome-gene-4.2-mRNA-3 1 461 +;Gap=M461
scaffold91|size1046064	model_gff:maker	match	476341	477273	933	-	.	ID=scaffold91|size1046064:hit:33987:4.5.0.4;Name=maker-scaffold91|size1046064-exonerate_protein2genome-gene-4.2-mRNA-4;score=933
scaffold91|size1046064	model_gff:maker	match_part	476341	477273	.	-	.	ID=scaffold91|size1046064:hsp:76317:4.5.0.4;Parent=scaffold91|size1046064:hit:33987:4.5.0.4;Target=maker-scaffold91|size1046064-exonerate_protein2genome-gene-4.2-mRNA-4 1 933 +;Gap=M933
scaffold91|size1046064	model_gff:maker	match	476946	477743	798	-	.	ID=scaffold91|size1046064:hit:33988:4.5.0.4;Name=maker-scaffold91|size1046064-exonerate_protein2genome-gene-4.2-mRNA-5;score=798
scaffold91|size1046064	model_gff:maker	match_part	476946	477743	.	-	.	ID=scaffold91|size1046064:hsp:76318:4.5.0.4;Parent=scaffold91|size1046064:hit:33988:4.5.0.4;Target=maker-scaffold91|size1046064-exonerate_protein2genome-gene-4.2-mRNA-5 1 798 +;Gap=M798
scaffold91|size1046064	model_gff:maker	match	476341	476883	543	-	.	ID=scaffold91|size1046064:hit:33989:4.5.0.4;Name=maker-scaffold91|size1046064-exonerate_protein2genome-gene-4.2-mRNA-6;score=543
scaffold91|size1046064	model_gff:maker	match_part	476341	476883	.	-	.	ID=scaffold91|size1046064:hsp:76319:4.5.0.4;Parent=scaffold91|size1046064:hit:33989:4.5.0.4;Target=maker-scaffold91|size1046064-exonerate_protein2genome-gene-4.2-mRNA-6 1 543 +;Gap=M543
scaffold91|size1046064	model_gff:maker	match	476341	476865	525	-	.	ID=scaffold91|size1046064:hit:33990:4.5.0.4;Name=maker-scaffold91|size1046064-exonerate_protein2genome-gene-4.2-mRNA-7;score=525
scaffold91|size1046064	model_gff:maker	match_part	476341	476865	.	-	.	ID=scaffold91|size1046064:hsp:76320:4.5.0.4;Parent=scaffold91|size1046064:hit:33990:4.5.0.4;Target=maker-scaffold91|size1046064-exonerate_protein2genome-gene-4.2-mRNA-7 1 525 +;Gap=M525
scaffold91|size1046064	model_gff:maker	match	476341	476631	291	-	.	ID=scaffold91|size1046064:hit:33991:4.5.0.4;Name=maker-scaffold91|size1046064-exonerate_protein2genome-gene-4.2-mRNA-8;score=291
scaffold91|size1046064	model_gff:maker	match_part	476341	476631	.	-	.	ID=scaffold91|size1046064:hsp:76321:4.5.0.4;Parent=scaffold91|size1046064:hit:33991:4.5.0.4;Target=maker-scaffold91|size1046064-exonerate_protein2genome-gene-4.2-mRNA-8 1 291 +;Gap=M291
scaffold91|size1046064	augustus_masked	match	477150	477788	0.62	+	.	ID=scaffold91|size1046064:hit:33992:4.5.0.4;Name=augustus_masked-scaffold91|size1046064-abinit-gene-4.14-mRNA-1
scaffold91|size1046064	augustus_masked	match_part	477150	477788	0.62	+	.	ID=scaffold91|size1046064:hsp:76322:4.5.0.4;Parent=scaffold91|size1046064:hit:33992:4.5.0.4;Target=augustus_masked-scaffold91|size1046064-abinit-gene-4.14-mRNA-1 1 639 +;Gap=M639
scaffold91|size1046064	augustus_masked	match	481009	481668	0.96	+	.	ID=scaffold91|size1046064:hit:33993:4.5.0.4;Name=augustus_masked-scaffold91|size1046064-abinit-gene-4.15-mRNA-1
scaffold91|size1046064	augustus_masked	match_part	481009	481668	0.96	+	.	ID=scaffold91|size1046064:hsp:76323:4.5.0.4;Parent=scaffold91|size1046064:hit:33993:4.5.0.4;Target=augustus_masked-scaffold91|size1046064-abinit-gene-4.15-mRNA-1 1 660 +;Gap=M660
scaffold91|size1046064	augustus_masked	match	453226	456642	0.57	-	.	ID=scaffold91|size1046064:hit:33994:4.5.0.4;Name=augustus_masked-scaffold91|size1046064-abinit-gene-4.16-mRNA-1
scaffold91|size1046064	augustus_masked	match_part	455832	456642	0.57	-	.	ID=scaffold91|size1046064:hsp:76324:4.5.0.4;Parent=scaffold91|size1046064:hit:33994:4.5.0.4;Target=augustus_masked-scaffold91|size1046064-abinit-gene-4.16-mRNA-1 2352 3162 +;Gap=M811
scaffold91|size1046064	augustus_masked	match_part	455127	455728	0.57	-	.	ID=scaffold91|size1046064:hsp:76325:4.5.0.4;Parent=scaffold91|size1046064:hit:33994:4.5.0.4;Target=augustus_masked-scaffold91|size1046064-abinit-gene-4.16-mRNA-1 1750 2351 +;Gap=M602
scaffold91|size1046064	augustus_masked	match_part	454321	455055	0.57	-	.	ID=scaffold91|size1046064:hsp:76326:4.5.0.4;Parent=scaffold91|size1046064:hit:33994:4.5.0.4;Target=augustus_masked-scaffold91|size1046064-abinit-gene-4.16-mRNA-1 1015 1749 +;Gap=M735
scaffold91|size1046064	augustus_masked	match_part	453226	454239	0.57	-	.	ID=scaffold91|size1046064:hsp:76327:4.5.0.4;Parent=scaffold91|size1046064:hit:33994:4.5.0.4;Target=augustus_masked-scaffold91|size1046064-abinit-gene-4.16-mRNA-1 1 1014 +;Gap=M1014
scaffold91|size1046064	augustus_masked	match	467528	468169	0.5	-	.	ID=scaffold91|size1046064:hit:33995:4.5.0.4;Name=augustus_masked-scaffold91|size1046064-abinit-gene-4.17-mRNA-1
scaffold91|size1046064	augustus_masked	match_part	467528	468169	0.5	-	.	ID=scaffold91|size1046064:hsp:76328:4.5.0.4;Parent=scaffold91|size1046064:hit:33995:4.5.0.4;Target=augustus_masked-scaffold91|size1046064-abinit-gene-4.17-mRNA-1 1 642 +;Gap=M642
scaffold91|size1046064	augustus_masked	match	468204	470024	0.45	-	.	ID=scaffold91|size1046064:hit:33996:4.5.0.4;Name=augustus_masked-scaffold91|size1046064-abinit-gene-4.18-mRNA-1
scaffold91|size1046064	augustus_masked	match_part	468204	470024	0.45	-	.	ID=scaffold91|size1046064:hsp:76329:4.5.0.4;Parent=scaffold91|size1046064:hit:33996:4.5.0.4;Target=augustus_masked-scaffold91|size1046064-abinit-gene-4.18-mRNA-1 1 1821 +;Gap=M1821
scaffold91|size1046064	augustus_masked	match	476341	476949	0.89	-	.	ID=scaffold91|size1046064:hit:33997:4.5.0.4;Name=augustus_masked-scaffold91|size1046064-abinit-gene-4.19-mRNA-1
scaffold91|size1046064	augustus_masked	match_part	476341	476949	0.89	-	.	ID=scaffold91|size1046064:hsp:76330:4.5.0.4;Parent=scaffold91|size1046064:hit:33997:4.5.0.4;Target=augustus_masked-scaffold91|size1046064-abinit-gene-4.19-mRNA-1 1 609 +;Gap=M609
scaffold91|size1046064	augustus_masked	match	478019	478933	0.5	-	.	ID=scaffold91|size1046064:hit:33998:4.5.0.4;Name=augustus_masked-scaffold91|size1046064-abinit-gene-4.20-mRNA-1
scaffold91|size1046064	augustus_masked	match_part	478019	478933	0.5	-	.	ID=scaffold91|size1046064:hsp:76331:4.5.0.4;Parent=scaffold91|size1046064:hit:33998:4.5.0.4;Target=augustus_masked-scaffold91|size1046064-abinit-gene-4.20-mRNA-1 1 915 +;Gap=M915
scaffold91|size1046064	augustus_masked	match	479719	480174	0.88	-	.	ID=scaffold91|size1046064:hit:33999:4.5.0.4;Name=augustus_masked-scaffold91|size1046064-abinit-gene-4.21-mRNA-1
scaffold91|size1046064	augustus_masked	match_part	479719	480174	0.88	-	.	ID=scaffold91|size1046064:hsp:76332:4.5.0.4;Parent=scaffold91|size1046064:hit:33999:4.5.0.4;Target=augustus_masked-scaffold91|size1046064-abinit-gene-4.21-mRNA-1 1 456 +;Gap=M456
scaffold91|size1046064	augustus_masked	match	480369	480869	1	-	.	ID=scaffold91|size1046064:hit:34000:4.5.0.4;Name=augustus_masked-scaffold91|size1046064-abinit-gene-4.22-mRNA-1
scaffold91|size1046064	augustus_masked	match_part	480369	480869	1	-	.	ID=scaffold91|size1046064:hsp:76333:4.5.0.4;Parent=scaffold91|size1046064:hit:34000:4.5.0.4;Target=augustus_masked-scaffold91|size1046064-abinit-gene-4.22-mRNA-1 1 501 +;Gap=M501
###
scaffold91|size1046064	maker	gene	569088	573371	.	+	.	ID=CCRYP_003839|size1046064-exonerate_est2genome-gene-5.1;Name=CCRYP_003839|size1046064-exonerate_est2genome-gene-5.1;Alias=maker-scaffold91|size1046064-exonerate_est2genome-gene-5.1;
scaffold91|size1046064	maker	mRNA	569088	573350	.	+	.	ID=CCRYP_003839|size1046064-exonerate_est2genome-gene-5.1-mRNA-1;Parent=CCRYP_003839|size1046064-exonerate_est2genome-gene-5.1;Name=CCRYP_003839|size1046064-exonerate_est2genome-gene-5.1-mRNA-1;Alias=maker-scaffold91|size1046064-exonerate_est2genome-gene-5.1-mRNA-1;_AED=0.03;_QI=165|1|1|1|1|1|3|442|1149;_eAED=0.03;score=20254;
scaffold91|size1046064	maker	mRNA	569088	573371	.	+	.	ID=CCRYP_003839|size1046064-exonerate_est2genome-gene-5.1-mRNA-2;Parent=CCRYP_003839|size1046064-exonerate_est2genome-gene-5.1;Name=CCRYP_003839|size1046064-exonerate_est2genome-gene-5.1-mRNA-2;Alias=maker-scaffold91|size1046064-exonerate_est2genome-gene-5.1-mRNA-2;_AED=0.01;_QI=165|1|1|1|1|1|2|636|1127;_eAED=0.01;score=4185;
scaffold91|size1046064	maker	exon	572790	573350	.	+	.	ID=CCRYP_003839-RA|size1046064-exonerate_est2genome-gene-5.1-mRNA-1:exon:3369;Parent=CCRYP_003839-RA|size1046064-exonerate_est2genome-gene-5.1-mRNA-1;
scaffold91|size1046064	maker	exon	572097	572682	.	+	.	ID=CCRYP_003839-RA|size1046064-exonerate_est2genome-gene-5.1-mRNA-1:exon:3370;Parent=CCRYP_003839-RA|size1046064-exonerate_est2genome-gene-5.1-mRNA-1;
scaffold91|size1046064	maker	exon	569088	571997	.	+	.	ID=CCRYP_003839-RA|size1046064-exonerate_est2genome-gene-5.1-mRNA-1:exon:3371;Parent=CCRYP_003839-RA|size1046064-exonerate_est2genome-gene-5.1-mRNA-1,CCRYP_003839-RA|size1046064-exonerate_est2genome-gene-5.1-mRNA-2;
scaffold91|size1046064	maker	exon	572097	573371	.	+	.	ID=CCRYP_003839-RB|size1046064-exonerate_est2genome-gene-5.1-mRNA-2:exon:3372;Parent=CCRYP_003839-RB|size1046064-exonerate_est2genome-gene-5.1-mRNA-2;
scaffold91|size1046064	maker	five_prime_UTR	569088	569252	.	+	.	ID=CCRYP_003839-RA|size1046064-exonerate_est2genome-gene-5.1-mRNA-1:five_prime_utr;Parent=CCRYP_003839-RA|size1046064-exonerate_est2genome-gene-5.1-mRNA-1;
scaffold91|size1046064	maker	CDS	569253	571997	.	+	0	ID=CCRYP_003839-RA|size1046064-exonerate_est2genome-gene-5.1-mRNA-1:cds;Parent=CCRYP_003839-RA|size1046064-exonerate_est2genome-gene-5.1-mRNA-1;
scaffold91|size1046064	maker	CDS	572097	572682	.	+	0	ID=CCRYP_003839-RA|size1046064-exonerate_est2genome-gene-5.1-mRNA-1:cds;Parent=CCRYP_003839-RA|size1046064-exonerate_est2genome-gene-5.1-mRNA-1;
scaffold91|size1046064	maker	CDS	572790	572908	.	+	2	ID=CCRYP_003839-RA|size1046064-exonerate_est2genome-gene-5.1-mRNA-1:cds;Parent=CCRYP_003839-RA|size1046064-exonerate_est2genome-gene-5.1-mRNA-1;
scaffold91|size1046064	maker	three_prime_UTR	572909	573350	.	+	.	ID=CCRYP_003839-RA|size1046064-exonerate_est2genome-gene-5.1-mRNA-1:three_prime_utr;Parent=CCRYP_003839-RA|size1046064-exonerate_est2genome-gene-5.1-mRNA-1;
scaffold91|size1046064	maker	five_prime_UTR	569088	569252	.	+	.	ID=CCRYP_003839-RB|size1046064-exonerate_est2genome-gene-5.1-mRNA-2:five_prime_utr;Parent=CCRYP_003839-RB|size1046064-exonerate_est2genome-gene-5.1-mRNA-2;
scaffold91|size1046064	maker	CDS	569253	571997	.	+	0	ID=CCRYP_003839-RB|size1046064-exonerate_est2genome-gene-5.1-mRNA-2:cds;Parent=CCRYP_003839-RB|size1046064-exonerate_est2genome-gene-5.1-mRNA-2;
scaffold91|size1046064	maker	CDS	572097	572735	.	+	0	ID=CCRYP_003839-RB|size1046064-exonerate_est2genome-gene-5.1-mRNA-2:cds;Parent=CCRYP_003839-RB|size1046064-exonerate_est2genome-gene-5.1-mRNA-2;
scaffold91|size1046064	maker	three_prime_UTR	572736	573371	.	+	.	ID=CCRYP_003839-RB|size1046064-exonerate_est2genome-gene-5.1-mRNA-2:three_prime_utr;Parent=CCRYP_003839-RB|size1046064-exonerate_est2genome-gene-5.1-mRNA-2;
scaffold91|size1046064	maker	gene	574366	577087	.	+	.	ID=CCRYP_003841|size1046064-exonerate_est2genome-gene-5.2;Name=CCRYP_003841|size1046064-exonerate_est2genome-gene-5.2;Alias=maker-scaffold91|size1046064-exonerate_est2genome-gene-5.2;
scaffold91|size1046064	maker	mRNA	574366	574957	.	+	.	ID=CCRYP_003841|size1046064-exonerate_est2genome-gene-5.2-mRNA-1;Parent=CCRYP_003841|size1046064-exonerate_est2genome-gene-5.2;Name=CCRYP_003841|size1046064-exonerate_est2genome-gene-5.2-mRNA-1;Alias=maker-scaffold91|size1046064-exonerate_est2genome-gene-5.2-mRNA-1;_AED=0.44;_QI=39|1|1|1|0|0|3|104|52;_eAED=0.44;score=1462;
scaffold91|size1046064	maker	mRNA	574681	577087	.	+	.	ID=CCRYP_003841|size1046064-exonerate_est2genome-gene-5.2-mRNA-2;Parent=CCRYP_003841|size1046064-exonerate_est2genome-gene-5.2;Name=CCRYP_003841|size1046064-exonerate_est2genome-gene-5.2-mRNA-2;Alias=maker-scaffold91|size1046064-exonerate_est2genome-gene-5.2-mRNA-2;_AED=0.06;_QI=323|1|1|1|1|1|2|1039|311;_eAED=0.06;score=11047;
scaffold91|size1046064	maker	exon	574366	574413	.	+	.	ID=CCRYP_003841-RA|size1046064-exonerate_est2genome-gene-5.2-mRNA-1:exon:3373;Parent=CCRYP_003841-RA|size1046064-exonerate_est2genome-gene-5.2-mRNA-1;
scaffold91|size1046064	maker	exon	574514	574740	.	+	.	ID=CCRYP_003841-RA|size1046064-exonerate_est2genome-gene-5.2-mRNA-1:exon:3374;Parent=CCRYP_003841-RA|size1046064-exonerate_est2genome-gene-5.2-mRNA-1;
scaffold91|size1046064	maker	exon	574931	574957	.	+	.	ID=CCRYP_003841-RA|size1046064-exonerate_est2genome-gene-5.2-mRNA-1:exon:3375;Parent=CCRYP_003841-RA|size1046064-exonerate_est2genome-gene-5.2-mRNA-1;
scaffold91|size1046064	maker	exon	574681	575207	.	+	.	ID=CCRYP_003841-RB|size1046064-exonerate_est2genome-gene-5.2-mRNA-2:exon:3376;Parent=CCRYP_003841-RB|size1046064-exonerate_est2genome-gene-5.2-mRNA-2;
scaffold91|size1046064	maker	exon	575317	577087	.	+	.	ID=CCRYP_003841-RB|size1046064-exonerate_est2genome-gene-5.2-mRNA-2:exon:3377;Parent=CCRYP_003841-RB|size1046064-exonerate_est2genome-gene-5.2-mRNA-2;
scaffold91|size1046064	maker	five_prime_UTR	574366	574404	.	+	.	ID=CCRYP_003841-RA|size1046064-exonerate_est2genome-gene-5.2-mRNA-1:five_prime_utr;Parent=CCRYP_003841-RA|size1046064-exonerate_est2genome-gene-5.2-mRNA-1;
scaffold91|size1046064	maker	CDS	574405	574413	.	+	0	ID=CCRYP_003841-RA|size1046064-exonerate_est2genome-gene-5.2-mRNA-1:cds;Parent=CCRYP_003841-RA|size1046064-exonerate_est2genome-gene-5.2-mRNA-1;
scaffold91|size1046064	maker	CDS	574514	574663	.	+	0	ID=CCRYP_003841-RA|size1046064-exonerate_est2genome-gene-5.2-mRNA-1:cds;Parent=CCRYP_003841-RA|size1046064-exonerate_est2genome-gene-5.2-mRNA-1;
scaffold91|size1046064	maker	three_prime_UTR	574664	574740	.	+	.	ID=CCRYP_003841-RA|size1046064-exonerate_est2genome-gene-5.2-mRNA-1:three_prime_utr;Parent=CCRYP_003841-RA|size1046064-exonerate_est2genome-gene-5.2-mRNA-1;
scaffold91|size1046064	maker	three_prime_UTR	574931	574957	.	+	.	ID=CCRYP_003841-RA|size1046064-exonerate_est2genome-gene-5.2-mRNA-1:three_prime_utr;Parent=CCRYP_003841-RA|size1046064-exonerate_est2genome-gene-5.2-mRNA-1;
scaffold91|size1046064	maker	five_prime_UTR	574681	575003	.	+	.	ID=CCRYP_003841-RB|size1046064-exonerate_est2genome-gene-5.2-mRNA-2:five_prime_utr;Parent=CCRYP_003841-RB|size1046064-exonerate_est2genome-gene-5.2-mRNA-2;
scaffold91|size1046064	maker	CDS	575004	575207	.	+	0	ID=CCRYP_003841-RB|size1046064-exonerate_est2genome-gene-5.2-mRNA-2:cds;Parent=CCRYP_003841-RB|size1046064-exonerate_est2genome-gene-5.2-mRNA-2;
scaffold91|size1046064	maker	CDS	575317	576048	.	+	0	ID=CCRYP_003841-RB|size1046064-exonerate_est2genome-gene-5.2-mRNA-2:cds;Parent=CCRYP_003841-RB|size1046064-exonerate_est2genome-gene-5.2-mRNA-2;
scaffold91|size1046064	maker	three_prime_UTR	576049	577087	.	+	.	ID=CCRYP_003841-RB|size1046064-exonerate_est2genome-gene-5.2-mRNA-2:three_prime_utr;Parent=CCRYP_003841-RB|size1046064-exonerate_est2genome-gene-5.2-mRNA-2;
scaffold91|size1046064	maker	gene	583153	583740	.	+	.	ID=CCRYP_003842|size1046064-processed-gene-5.22;Name=CCRYP_003842|size1046064-processed-gene-5.22;Alias=augustus_masked-scaffold91|size1046064-processed-gene-5.22;
scaffold91|size1046064	maker	mRNA	583153	583740	.	+	.	ID=CCRYP_003842|size1046064-processed-gene-5.22-mRNA-1;Parent=CCRYP_003842|size1046064-processed-gene-5.22;Name=CCRYP_003842|size1046064-processed-gene-5.22-mRNA-1;Alias=augustus_masked-scaffold91|size1046064-processed-gene-5.22-mRNA-1;_AED=0.09;_QI=0|-1|0|1|-1|1|1|0|195;_eAED=0.09;
scaffold91|size1046064	maker	exon	583153	583740	.	+	.	ID=CCRYP_003842-RA|size1046064-processed-gene-5.22-mRNA-1:exon:3378;Parent=CCRYP_003842-RA|size1046064-processed-gene-5.22-mRNA-1;
scaffold91|size1046064	maker	CDS	583153	583740	.	+	0	ID=CCRYP_003842-RA|size1046064-processed-gene-5.22-mRNA-1:cds;Parent=CCRYP_003842-RA|size1046064-processed-gene-5.22-mRNA-1;
scaffold91|size1046064	maker	gene	543739	544172	.	+	.	ID=CCRYP_003838|size1046064-exonerate_est2genome-gene-5.0;Name=CCRYP_003838|size1046064-exonerate_est2genome-gene-5.0;Alias=maker-scaffold91|size1046064-exonerate_est2genome-gene-5.0;
scaffold91|size1046064	maker	mRNA	543739	544172	.	+	.	ID=CCRYP_003838|size1046064-exonerate_est2genome-gene-5.0-mRNA-1;Parent=CCRYP_003838|size1046064-exonerate_est2genome-gene-5.0;Name=CCRYP_003838|size1046064-exonerate_est2genome-gene-5.0-mRNA-1;Alias=maker-scaffold91|size1046064-exonerate_est2genome-gene-5.0-mRNA-1;_AED=0.29;_QI=59|1|1|1|0|0|2|54|33;_eAED=0.29;score=726;
scaffold91|size1046064	maker	exon	543739	543936	.	+	.	ID=CCRYP_003838-RA|size1046064-exonerate_est2genome-gene-5.0-mRNA-1:exon:3379;Parent=CCRYP_003838-RA|size1046064-exonerate_est2genome-gene-5.0-mRNA-1;
scaffold91|size1046064	maker	exon	544156	544172	.	+	.	ID=CCRYP_003838-RA|size1046064-exonerate_est2genome-gene-5.0-mRNA-1:exon:3380;Parent=CCRYP_003838-RA|size1046064-exonerate_est2genome-gene-5.0-mRNA-1;
scaffold91|size1046064	maker	five_prime_UTR	543739	543797	.	+	.	ID=CCRYP_003838-RA|size1046064-exonerate_est2genome-gene-5.0-mRNA-1:five_prime_utr;Parent=CCRYP_003838-RA|size1046064-exonerate_est2genome-gene-5.0-mRNA-1;
scaffold91|size1046064	maker	CDS	543798	543899	.	+	0	ID=CCRYP_003838-RA|size1046064-exonerate_est2genome-gene-5.0-mRNA-1:cds;Parent=CCRYP_003838-RA|size1046064-exonerate_est2genome-gene-5.0-mRNA-1;
scaffold91|size1046064	maker	three_prime_UTR	543900	543936	.	+	.	ID=CCRYP_003838-RA|size1046064-exonerate_est2genome-gene-5.0-mRNA-1:three_prime_utr;Parent=CCRYP_003838-RA|size1046064-exonerate_est2genome-gene-5.0-mRNA-1;
scaffold91|size1046064	maker	three_prime_UTR	544156	544172	.	+	.	ID=CCRYP_003838-RA|size1046064-exonerate_est2genome-gene-5.0-mRNA-1:three_prime_utr;Parent=CCRYP_003838-RA|size1046064-exonerate_est2genome-gene-5.0-mRNA-1;
scaffold91|size1046064	maker	gene	514262	514618	.	+	.	ID=CCRYP_003836|size1046064-processed-gene-5.19;Name=CCRYP_003836|size1046064-processed-gene-5.19;Alias=augustus_masked-scaffold91|size1046064-processed-gene-5.19;
scaffold91|size1046064	maker	mRNA	514262	514618	.	+	.	ID=CCRYP_003836|size1046064-processed-gene-5.19-mRNA-1;Parent=CCRYP_003836|size1046064-processed-gene-5.19;Name=CCRYP_003836|size1046064-processed-gene-5.19-mRNA-1;Alias=augustus_masked-scaffold91|size1046064-processed-gene-5.19-mRNA-1;_AED=0.40;_QI=0|-1|0|1|-1|1|1|0|118;_eAED=0.40;
scaffold91|size1046064	maker	exon	514262	514618	.	+	.	ID=CCRYP_003836-RA|size1046064-processed-gene-5.19-mRNA-1:exon:3381;Parent=CCRYP_003836-RA|size1046064-processed-gene-5.19-mRNA-1;
scaffold91|size1046064	maker	CDS	514262	514618	.	+	0	ID=CCRYP_003836-RA|size1046064-processed-gene-5.19-mRNA-1:cds;Parent=CCRYP_003836-RA|size1046064-processed-gene-5.19-mRNA-1;
scaffold91|size1046064	maker	gene	488620	493163	.	-	.	ID=CCRYP_003834|size1046064-exonerate_est2genome-gene-5.3;Name=CCRYP_003834|size1046064-exonerate_est2genome-gene-5.3;Alias=maker-scaffold91|size1046064-exonerate_est2genome-gene-5.3;
scaffold91|size1046064	maker	mRNA	488620	493163	.	-	.	ID=CCRYP_003834|size1046064-exonerate_est2genome-gene-5.3-mRNA-1;Parent=CCRYP_003834|size1046064-exonerate_est2genome-gene-5.3;Name=CCRYP_003834|size1046064-exonerate_est2genome-gene-5.3-mRNA-1;Alias=maker-scaffold91|size1046064-exonerate_est2genome-gene-5.3-mRNA-1;_AED=0.03;_QI=51|1|1|1|0.66|0.5|4|541|1215;_eAED=0.03;score=21136;
scaffold91|size1046064	maker	mRNA	488620	493163	.	-	.	ID=CCRYP_003834|size1046064-exonerate_est2genome-gene-5.3-mRNA-2;Parent=CCRYP_003834|size1046064-exonerate_est2genome-gene-5.3;Name=CCRYP_003834|size1046064-exonerate_est2genome-gene-5.3-mRNA-2;Alias=maker-scaffold91|size1046064-exonerate_est2genome-gene-5.3-mRNA-2;_AED=0.02;_QI=51|1|1|1|1|1|3|86|1389;_eAED=0.02;score=21492;
scaffold91|size1046064	maker	mRNA	488620	493163	.	-	.	ID=CCRYP_003834|size1046064-exonerate_est2genome-gene-5.3-mRNA-3;Parent=CCRYP_003834|size1046064-exonerate_est2genome-gene-5.3;Name=CCRYP_003834|size1046064-exonerate_est2genome-gene-5.3-mRNA-3;Alias=maker-scaffold91|size1046064-exonerate_est2genome-gene-5.3-mRNA-3;_AED=0.01;_QI=51|1|1|1|1|1|2|729|1210;_eAED=0.01;score=22046;
scaffold91|size1046064	maker	exon	488620	489962	.	-	.	ID=CCRYP_003834-RB|size1046064-exonerate_est2genome-gene-5.3-mRNA-3:exon:3387;Parent=CCRYP_003834-RB|size1046064-exonerate_est2genome-gene-5.3-mRNA-3;
scaffold91|size1046064	maker	exon	488620	489348	.	-	.	ID=CCRYP_003834-RC|size1046064-exonerate_est2genome-gene-5.3-mRNA-2:exon:3386;Parent=CCRYP_003834-RC|size1046064-exonerate_est2genome-gene-5.3-mRNA-2;
scaffold91|size1046064	maker	exon	490094	493163	.	-	.	ID=CCRYP_003834-RA|size1046064-exonerate_est2genome-gene-5.3-mRNA-1:exon:3385;Parent=CCRYP_003834-RA|size1046064-exonerate_est2genome-gene-5.3-mRNA-1,CCRYP_003834-RA|size1046064-exonerate_est2genome-gene-5.3-mRNA-2,CCRYP_003834-RA|size1046064-exonerate_est2genome-gene-5.3-mRNA-3;
scaffold91|size1046064	maker	exon	489455	489962	.	-	.	ID=CCRYP_003834-RA|size1046064-exonerate_est2genome-gene-5.3-mRNA-1:exon:3384;Parent=CCRYP_003834-RA|size1046064-exonerate_est2genome-gene-5.3-mRNA-1,CCRYP_003834-RA|size1046064-exonerate_est2genome-gene-5.3-mRNA-2;
scaffold91|size1046064	maker	exon	489270	489348	.	-	.	ID=CCRYP_003834-RA|size1046064-exonerate_est2genome-gene-5.3-mRNA-1:exon:3383;Parent=CCRYP_003834-RA|size1046064-exonerate_est2genome-gene-5.3-mRNA-1;
scaffold91|size1046064	maker	exon	488620	489202	.	-	.	ID=CCRYP_003834-RA|size1046064-exonerate_est2genome-gene-5.3-mRNA-1:exon:3382;Parent=CCRYP_003834-RA|size1046064-exonerate_est2genome-gene-5.3-mRNA-1;
scaffold91|size1046064	maker	five_prime_UTR	493113	493163	.	-	.	ID=CCRYP_003834-RA|size1046064-exonerate_est2genome-gene-5.3-mRNA-1:five_prime_utr;Parent=CCRYP_003834-RA|size1046064-exonerate_est2genome-gene-5.3-mRNA-1;
scaffold91|size1046064	maker	CDS	490094	493112	.	-	0	ID=CCRYP_003834-RA|size1046064-exonerate_est2genome-gene-5.3-mRNA-1:cds;Parent=CCRYP_003834-RA|size1046064-exonerate_est2genome-gene-5.3-mRNA-1;
scaffold91|size1046064	maker	CDS	489455	489962	.	-	2	ID=CCRYP_003834-RA|size1046064-exonerate_est2genome-gene-5.3-mRNA-1:cds;Parent=CCRYP_003834-RA|size1046064-exonerate_est2genome-gene-5.3-mRNA-1;
scaffold91|size1046064	maker	CDS	489270	489348	.	-	1	ID=CCRYP_003834-RA|size1046064-exonerate_est2genome-gene-5.3-mRNA-1:cds;Parent=CCRYP_003834-RA|size1046064-exonerate_est2genome-gene-5.3-mRNA-1;
scaffold91|size1046064	maker	CDS	489161	489202	.	-	0	ID=CCRYP_003834-RA|size1046064-exonerate_est2genome-gene-5.3-mRNA-1:cds;Parent=CCRYP_003834-RA|size1046064-exonerate_est2genome-gene-5.3-mRNA-1;
scaffold91|size1046064	maker	three_prime_UTR	488620	489160	.	-	.	ID=CCRYP_003834-RA|size1046064-exonerate_est2genome-gene-5.3-mRNA-1:three_prime_utr;Parent=CCRYP_003834-RA|size1046064-exonerate_est2genome-gene-5.3-mRNA-1;
scaffold91|size1046064	maker	five_prime_UTR	493113	493163	.	-	.	ID=CCRYP_003834-RC|size1046064-exonerate_est2genome-gene-5.3-mRNA-2:five_prime_utr;Parent=CCRYP_003834-RC|size1046064-exonerate_est2genome-gene-5.3-mRNA-2;
scaffold91|size1046064	maker	CDS	490094	493112	.	-	0	ID=CCRYP_003834-RC|size1046064-exonerate_est2genome-gene-5.3-mRNA-2:cds;Parent=CCRYP_003834-RC|size1046064-exonerate_est2genome-gene-5.3-mRNA-2;
scaffold91|size1046064	maker	CDS	489455	489962	.	-	2	ID=CCRYP_003834-RC|size1046064-exonerate_est2genome-gene-5.3-mRNA-2:cds;Parent=CCRYP_003834-RC|size1046064-exonerate_est2genome-gene-5.3-mRNA-2;
scaffold91|size1046064	maker	CDS	488706	489348	.	-	1	ID=CCRYP_003834-RC|size1046064-exonerate_est2genome-gene-5.3-mRNA-2:cds;Parent=CCRYP_003834-RC|size1046064-exonerate_est2genome-gene-5.3-mRNA-2;
scaffold91|size1046064	maker	three_prime_UTR	488620	488705	.	-	.	ID=CCRYP_003834-RC|size1046064-exonerate_est2genome-gene-5.3-mRNA-2:three_prime_utr;Parent=CCRYP_003834-RC|size1046064-exonerate_est2genome-gene-5.3-mRNA-2;
```
