## Supplementary material for "Improved Reference Genome for *Cyclotella Cryptica* CCMP332, a Model for Cell Wall Morphogenesis, Salinity Adaptation, and Lipid Production in Diatoms (Bacillariophyta)": cryptica_pilon5.all.renamed.gff (part 410 of 634)

```
scaffold91|size1046064	maker	five_prime_UTR	493113	493163	.	-	.	ID=CCRYP_003834-RB|size1046064-exonerate_est2genome-gene-5.3-mRNA-3:five_prime_utr;Parent=CCRYP_003834-RB|size1046064-exonerate_est2genome-gene-5.3-mRNA-3;
scaffold91|size1046064	maker	CDS	490094	493112	.	-	0	ID=CCRYP_003834-RB|size1046064-exonerate_est2genome-gene-5.3-mRNA-3:cds;Parent=CCRYP_003834-RB|size1046064-exonerate_est2genome-gene-5.3-mRNA-3;
scaffold91|size1046064	maker	CDS	489349	489962	.	-	2	ID=CCRYP_003834-RB|size1046064-exonerate_est2genome-gene-5.3-mRNA-3:cds;Parent=CCRYP_003834-RB|size1046064-exonerate_est2genome-gene-5.3-mRNA-3;
scaffold91|size1046064	maker	three_prime_UTR	488620	489348	.	-	.	ID=CCRYP_003834-RB|size1046064-exonerate_est2genome-gene-5.3-mRNA-3:three_prime_utr;Parent=CCRYP_003834-RB|size1046064-exonerate_est2genome-gene-5.3-mRNA-3;
scaffold91|size1046064	maker	gene	573332	574677	.	-	.	ID=CCRYP_003840|size1046064-augustus-gene-5.17;Name=CCRYP_003840|size1046064-augustus-gene-5.17;Alias=maker-scaffold91|size1046064-augustus-gene-5.17;
scaffold91|size1046064	maker	mRNA	573332	574677	.	-	.	ID=CCRYP_003840|size1046064-augustus-gene-5.17-mRNA-1;Parent=CCRYP_003840|size1046064-augustus-gene-5.17;Name=CCRYP_003840|size1046064-augustus-gene-5.17-mRNA-1;Alias=maker-scaffold91|size1046064-augustus-gene-5.17-mRNA-1;_AED=0.02;_QI=354|1|1|1|1|1|2|184|226;_eAED=0.02;
scaffold91|size1046064	maker	exon	573332	573669	.	-	.	ID=CCRYP_003840-RA|size1046064-augustus-gene-5.17-mRNA-1:exon:3389;Parent=CCRYP_003840-RA|size1046064-augustus-gene-5.17-mRNA-1;
scaffold91|size1046064	maker	exon	573797	574677	.	-	.	ID=CCRYP_003840-RA|size1046064-augustus-gene-5.17-mRNA-1:exon:3388;Parent=CCRYP_003840-RA|size1046064-augustus-gene-5.17-mRNA-1;
scaffold91|size1046064	maker	five_prime_UTR	574324	574677	.	-	.	ID=CCRYP_003840-RA|size1046064-augustus-gene-5.17-mRNA-1:five_prime_utr;Parent=CCRYP_003840-RA|size1046064-augustus-gene-5.17-mRNA-1;
scaffold91|size1046064	maker	CDS	573797	574323	.	-	0	ID=CCRYP_003840-RA|size1046064-augustus-gene-5.17-mRNA-1:cds;Parent=CCRYP_003840-RA|size1046064-augustus-gene-5.17-mRNA-1;
scaffold91|size1046064	maker	CDS	573516	573669	.	-	1	ID=CCRYP_003840-RA|size1046064-augustus-gene-5.17-mRNA-1:cds;Parent=CCRYP_003840-RA|size1046064-augustus-gene-5.17-mRNA-1;
scaffold91|size1046064	maker	three_prime_UTR	573332	573515	.	-	.	ID=CCRYP_003840-RA|size1046064-augustus-gene-5.17-mRNA-1:three_prime_utr;Parent=CCRYP_003840-RA|size1046064-augustus-gene-5.17-mRNA-1;
scaffold91|size1046064	maker	gene	533794	535672	.	-	.	ID=CCRYP_003837|size1046064-augustus-gene-5.16;Name=CCRYP_003837|size1046064-augustus-gene-5.16;Alias=maker-scaffold91|size1046064-augustus-gene-5.16;
scaffold91|size1046064	maker	mRNA	533794	535672	.	-	.	ID=CCRYP_003837|size1046064-augustus-gene-5.16-mRNA-1;Parent=CCRYP_003837|size1046064-augustus-gene-5.16;Name=CCRYP_003837|size1046064-augustus-gene-5.16-mRNA-1;Alias=maker-scaffold91|size1046064-augustus-gene-5.16-mRNA-1;_AED=0.02;_QI=241|1|1|1|1|1|3|261|396;_eAED=0.02;
scaffold91|size1046064	maker	exon	533794	534476	.	-	.	ID=CCRYP_003837-RA|size1046064-augustus-gene-5.16-mRNA-1:exon:3392;Parent=CCRYP_003837-RA|size1046064-augustus-gene-5.16-mRNA-1;
scaffold91|size1046064	maker	exon	534566	535046	.	-	.	ID=CCRYP_003837-RA|size1046064-augustus-gene-5.16-mRNA-1:exon:3391;Parent=CCRYP_003837-RA|size1046064-augustus-gene-5.16-mRNA-1;
scaffold91|size1046064	maker	exon	535144	535672	.	-	.	ID=CCRYP_003837-RA|size1046064-augustus-gene-5.16-mRNA-1:exon:3390;Parent=CCRYP_003837-RA|size1046064-augustus-gene-5.16-mRNA-1;
scaffold91|size1046064	maker	five_prime_UTR	535432	535672	.	-	.	ID=CCRYP_003837-RA|size1046064-augustus-gene-5.16-mRNA-1:five_prime_utr;Parent=CCRYP_003837-RA|size1046064-augustus-gene-5.16-mRNA-1;
scaffold91|size1046064	maker	CDS	535144	535431	.	-	0	ID=CCRYP_003837-RA|size1046064-augustus-gene-5.16-mRNA-1:cds;Parent=CCRYP_003837-RA|size1046064-augustus-gene-5.16-mRNA-1;
scaffold91|size1046064	maker	CDS	534566	535046	.	-	0	ID=CCRYP_003837-RA|size1046064-augustus-gene-5.16-mRNA-1:cds;Parent=CCRYP_003837-RA|size1046064-augustus-gene-5.16-mRNA-1;
scaffold91|size1046064	maker	CDS	534055	534476	.	-	2	ID=CCRYP_003837-RA|size1046064-augustus-gene-5.16-mRNA-1:cds;Parent=CCRYP_003837-RA|size1046064-augustus-gene-5.16-mRNA-1;
scaffold91|size1046064	maker	three_prime_UTR	533794	534054	.	-	.	ID=CCRYP_003837-RA|size1046064-augustus-gene-5.16-mRNA-1:three_prime_utr;Parent=CCRYP_003837-RA|size1046064-augustus-gene-5.16-mRNA-1;
scaffold91|size1046064	maker	gene	500307	500965	.	-	.	ID=CCRYP_003835|size1046064-exonerate_est2genome-gene-5.4;Name=CCRYP_003835|size1046064-exonerate_est2genome-gene-5.4;Alias=maker-scaffold91|size1046064-exonerate_est2genome-gene-5.4;
scaffold91|size1046064	maker	mRNA	500307	500965	.	-	.	ID=CCRYP_003835|size1046064-exonerate_est2genome-gene-5.4-mRNA-1;Parent=CCRYP_003835|size1046064-exonerate_est2genome-gene-5.4;Name=CCRYP_003835|size1046064-exonerate_est2genome-gene-5.4-mRNA-1;Alias=maker-scaffold91|size1046064-exonerate_est2genome-gene-5.4-mRNA-1;_AED=0.08;_QI=180|1|1|1|0|0|2|77|58;_eAED=0.08;score=2038;
scaffold91|size1046064	maker	mRNA	500551	500965	.	-	.	ID=CCRYP_003835|size1046064-exonerate_est2genome-gene-5.4-mRNA-2;Parent=CCRYP_003835|size1046064-exonerate_est2genome-gene-5.4;Name=CCRYP_003835|size1046064-exonerate_est2genome-gene-5.4-mRNA-2;Alias=maker-scaffold91|size1046064-exonerate_est2genome-gene-5.4-mRNA-2;_AED=0.23;_QI=44|1|1|1|0|0|2|112|42;_eAED=0.23;score=1298;
scaffold91|size1046064	maker	exon	500551	500635	.	-	.	ID=CCRYP_003835-RB|size1046064-exonerate_est2genome-gene-5.4-mRNA-2:exon:3395;Parent=CCRYP_003835-RB|size1046064-exonerate_est2genome-gene-5.4-mRNA-2;
scaffold91|size1046064	maker	exon	500766	500965	.	-	.	ID=CCRYP_003835-RA|size1046064-exonerate_est2genome-gene-5.4-mRNA-1:exon:3394;Parent=CCRYP_003835-RA|size1046064-exonerate_est2genome-gene-5.4-mRNA-1,CCRYP_003835-RA|size1046064-exonerate_est2genome-gene-5.4-mRNA-2;
scaffold91|size1046064	maker	exon	500307	500540	.	-	.	ID=CCRYP_003835-RA|size1046064-exonerate_est2genome-gene-5.4-mRNA-1:exon:3393;Parent=CCRYP_003835-RA|size1046064-exonerate_est2genome-gene-5.4-mRNA-1;
scaffold91|size1046064	maker	five_prime_UTR	500786	500965	.	-	.	ID=CCRYP_003835-RA|size1046064-exonerate_est2genome-gene-5.4-mRNA-1:five_prime_utr;Parent=CCRYP_003835-RA|size1046064-exonerate_est2genome-gene-5.4-mRNA-1;
scaffold91|size1046064	maker	CDS	500766	500785	.	-	0	ID=CCRYP_003835-RA|size1046064-exonerate_est2genome-gene-5.4-mRNA-1:cds;Parent=CCRYP_003835-RA|size1046064-exonerate_est2genome-gene-5.4-mRNA-1;
scaffold91|size1046064	maker	CDS	500384	500540	.	-	1	ID=CCRYP_003835-RA|size1046064-exonerate_est2genome-gene-5.4-mRNA-1:cds;Parent=CCRYP_003835-RA|size1046064-exonerate_est2genome-gene-5.4-mRNA-1;
scaffold91|size1046064	maker	three_prime_UTR	500307	500383	.	-	.	ID=CCRYP_003835-RA|size1046064-exonerate_est2genome-gene-5.4-mRNA-1:three_prime_utr;Parent=CCRYP_003835-RA|size1046064-exonerate_est2genome-gene-5.4-mRNA-1;
scaffold91|size1046064	maker	five_prime_UTR	500922	500965	.	-	.	ID=CCRYP_003835-RB|size1046064-exonerate_est2genome-gene-5.4-mRNA-2:five_prime_utr;Parent=CCRYP_003835-RB|size1046064-exonerate_est2genome-gene-5.4-mRNA-2;
scaffold91|size1046064	maker	CDS	500793	500921	.	-	0	ID=CCRYP_003835-RB|size1046064-exonerate_est2genome-gene-5.4-mRNA-2:cds;Parent=CCRYP_003835-RB|size1046064-exonerate_est2genome-gene-5.4-mRNA-2;
scaffold91|size1046064	maker	three_prime_UTR	500766	500792	.	-	.	ID=CCRYP_003835-RB|size1046064-exonerate_est2genome-gene-5.4-mRNA-2:three_prime_utr;Parent=CCRYP_003835-RB|size1046064-exonerate_est2genome-gene-5.4-mRNA-2;
scaffold91|size1046064	maker	three_prime_UTR	500551	500635	.	-	.	ID=CCRYP_003835-RB|size1046064-exonerate_est2genome-gene-5.4-mRNA-2:three_prime_utr;Parent=CCRYP_003835-RB|size1046064-exonerate_est2genome-gene-5.4-mRNA-2;
scaffold91|size1046064	model_gff:maker	match	543739	544172	726	+	.	ID=scaffold91|size1046064:hit:34001:4.5.0.5;Name=maker-scaffold91|size1046064-exonerate_est2genome-gene-5.0-mRNA-1;score=726
scaffold91|size1046064	model_gff:maker	match_part	543739	543936	.	+	.	ID=scaffold91|size1046064:hsp:76334:4.5.0.5;Parent=scaffold91|size1046064:hit:34001:4.5.0.5;Target=maker-scaffold91|size1046064-exonerate_est2genome-gene-5.0-mRNA-1 1 198 +;Gap=M198
scaffold91|size1046064	model_gff:maker	match_part	544156	544172	.	+	.	ID=scaffold91|size1046064:hsp:76335:4.5.0.5;Parent=scaffold91|size1046064:hit:34001:4.5.0.5;Target=maker-scaffold91|size1046064-exonerate_est2genome-gene-5.0-mRNA-1 199 215 +;Gap=M17
scaffold91|size1046064	model_gff:maker	match	569088	573350	20254	+	.	ID=scaffold91|size1046064:hit:34002:4.5.0.5;Name=maker-scaffold91|size1046064-exonerate_est2genome-gene-5.1-mRNA-1;score=20254
scaffold91|size1046064	model_gff:maker	match_part	569088	571997	.	+	.	ID=scaffold91|size1046064:hsp:76336:4.5.0.5;Parent=scaffold91|size1046064:hit:34002:4.5.0.5;Target=maker-scaffold91|size1046064-exonerate_est2genome-gene-5.1-mRNA-1 1148 4057 +;Gap=M2910
scaffold91|size1046064	model_gff:maker	match_part	572097	572682	.	+	.	ID=scaffold91|size1046064:hsp:76337:4.5.0.5;Parent=scaffold91|size1046064:hit:34002:4.5.0.5;Target=maker-scaffold91|size1046064-exonerate_est2genome-gene-5.1-mRNA-1 562 1147 +;Gap=M586
scaffold91|size1046064	model_gff:maker	match_part	572790	573350	.	+	.	ID=scaffold91|size1046064:hsp:76338:4.5.0.5;Parent=scaffold91|size1046064:hit:34002:4.5.0.5;Target=maker-scaffold91|size1046064-exonerate_est2genome-gene-5.1-mRNA-1 1 561 +;Gap=M561
scaffold91|size1046064	model_gff:maker	match	569088	573371	4185	+	.	ID=scaffold91|size1046064:hit:34003:4.5.0.5;Name=maker-scaffold91|size1046064-exonerate_est2genome-gene-5.1-mRNA-2;score=4185
scaffold91|size1046064	model_gff:maker	match_part	569088	571997	.	+	.	ID=scaffold91|size1046064:hsp:76339:4.5.0.5;Parent=scaffold91|size1046064:hit:34003:4.5.0.5;Target=maker-scaffold91|size1046064-exonerate_est2genome-gene-5.1-mRNA-2 1 2910 +;Gap=M2910
scaffold91|size1046064	model_gff:maker	match_part	572097	573371	.	+	.	ID=scaffold91|size1046064:hsp:76340:4.5.0.5;Parent=scaffold91|size1046064:hit:34003:4.5.0.5;Target=maker-scaffold91|size1046064-exonerate_est2genome-gene-5.1-mRNA-2 2911 4185 +;Gap=M1275
scaffold91|size1046064	model_gff:maker	match	574366	574957	1462	+	.	ID=scaffold91|size1046064:hit:34004:4.5.0.5;Name=maker-scaffold91|size1046064-exonerate_est2genome-gene-5.2-mRNA-1;score=1462
scaffold91|size1046064	model_gff:maker	match_part	574366	574413	.	+	.	ID=scaffold91|size1046064:hsp:76341:4.5.0.5;Parent=scaffold91|size1046064:hit:34004:4.5.0.5;Target=maker-scaffold91|size1046064-exonerate_est2genome-gene-5.2-mRNA-1 1 48 +;Gap=M48
scaffold91|size1046064	model_gff:maker	match_part	574514	574740	.	+	.	ID=scaffold91|size1046064:hsp:76342:4.5.0.5;Parent=scaffold91|size1046064:hit:34004:4.5.0.5;Target=maker-scaffold91|size1046064-exonerate_est2genome-gene-5.2-mRNA-1 49 275 +;Gap=M227
scaffold91|size1046064	model_gff:maker	match_part	574931	574957	.	+	.	ID=scaffold91|size1046064:hsp:76343:4.5.0.5;Parent=scaffold91|size1046064:hit:34004:4.5.0.5;Target=maker-scaffold91|size1046064-exonerate_est2genome-gene-5.2-mRNA-1 276 302 +;Gap=M27
scaffold91|size1046064	model_gff:maker	match	574681	577087	11047	+	.	ID=scaffold91|size1046064:hit:34005:4.5.0.5;Name=maker-scaffold91|size1046064-exonerate_est2genome-gene-5.2-mRNA-2;score=11047
scaffold91|size1046064	model_gff:maker	match_part	574681	575207	.	+	.	ID=scaffold91|size1046064:hsp:76344:4.5.0.5;Parent=scaffold91|size1046064:hit:34005:4.5.0.5;Target=maker-scaffold91|size1046064-exonerate_est2genome-gene-5.2-mRNA-2 1 527 +;Gap=M527
scaffold91|size1046064	model_gff:maker	match_part	575317	577087	.	+	.	ID=scaffold91|size1046064:hsp:76345:4.5.0.5;Parent=scaffold91|size1046064:hit:34005:4.5.0.5;Target=maker-scaffold91|size1046064-exonerate_est2genome-gene-5.2-mRNA-2 528 2298 +;Gap=M1771
scaffold91|size1046064	model_gff:maker	match	500307	500965	2038	-	.	ID=scaffold91|size1046064:hit:34006:4.5.0.5;Name=maker-scaffold91|size1046064-exonerate_est2genome-gene-5.4-mRNA-1;score=2038
scaffold91|size1046064	model_gff:maker	match_part	500766	500965	.	-	.	ID=scaffold91|size1046064:hsp:76346:4.5.0.5;Parent=scaffold91|size1046064:hit:34006:4.5.0.5;Target=maker-scaffold91|size1046064-exonerate_est2genome-gene-5.4-mRNA-1 235 434 +;Gap=M200
scaffold91|size1046064	model_gff:maker	match_part	500307	500540	.	-	.	ID=scaffold91|size1046064:hsp:76347:4.5.0.5;Parent=scaffold91|size1046064:hit:34006:4.5.0.5;Target=maker-scaffold91|size1046064-exonerate_est2genome-gene-5.4-mRNA-1 1 234 +;Gap=M234
scaffold91|size1046064	model_gff:maker	match	500551	500965	1298	-	.	ID=scaffold91|size1046064:hit:34007:4.5.0.5;Name=maker-scaffold91|size1046064-exonerate_est2genome-gene-5.4-mRNA-2;score=1298
scaffold91|size1046064	model_gff:maker	match_part	500766	500965	.	-	.	ID=scaffold91|size1046064:hsp:76348:4.5.0.5;Parent=scaffold91|size1046064:hit:34007:4.5.0.5;Target=maker-scaffold91|size1046064-exonerate_est2genome-gene-5.4-mRNA-2 86 285 +;Gap=M200
scaffold91|size1046064	model_gff:maker	match_part	500551	500635	.	-	.	ID=scaffold91|size1046064:hsp:76349:4.5.0.5;Parent=scaffold91|size1046064:hit:34007:4.5.0.5;Target=maker-scaffold91|size1046064-exonerate_est2genome-gene-5.4-mRNA-2 1 85 +;Gap=M85
scaffold91|size1046064	model_gff:maker	match	533794	535672	8416	-	.	ID=scaffold91|size1046064:hit:34008:4.5.0.5;Name=maker-scaffold91|size1046064-exonerate_est2genome-gene-5.5-mRNA-1;score=8416
scaffold91|size1046064	model_gff:maker	match_part	535144	535672	.	-	.	ID=scaffold91|size1046064:hsp:76350:4.5.0.5;Parent=scaffold91|size1046064:hit:34008:4.5.0.5;Target=maker-scaffold91|size1046064-exonerate_est2genome-gene-5.5-mRNA-1 1165 1693 +;Gap=M529
scaffold91|size1046064	model_gff:maker	match_part	534566	535046	.	-	.	ID=scaffold91|size1046064:hsp:76351:4.5.0.5;Parent=scaffold91|size1046064:hit:34008:4.5.0.5;Target=maker-scaffold91|size1046064-exonerate_est2genome-gene-5.5-mRNA-1 684 1164 +;Gap=M481
scaffold91|size1046064	model_gff:maker	match_part	533794	534476	.	-	.	ID=scaffold91|size1046064:hsp:76352:4.5.0.5;Parent=scaffold91|size1046064:hit:34008:4.5.0.5;Target=maker-scaffold91|size1046064-exonerate_est2genome-gene-5.5-mRNA-1 1 683 +;Gap=M683
scaffold91|size1046064	model_gff:maker	match	573332	574677	6079	-	.	ID=scaffold91|size1046064:hit:34009:4.5.0.5;Name=maker-scaffold91|size1046064-exonerate_est2genome-gene-5.6-mRNA-1;score=6079
scaffold91|size1046064	model_gff:maker	match_part	573797	574677	.	-	.	ID=scaffold91|size1046064:hsp:76353:4.5.0.5;Parent=scaffold91|size1046064:hit:34009:4.5.0.5;Target=maker-scaffold91|size1046064-exonerate_est2genome-gene-5.6-mRNA-1 339 1219 +;Gap=M881
scaffold91|size1046064	model_gff:maker	match_part	573332	573669	.	-	.	ID=scaffold91|size1046064:hsp:76354:4.5.0.5;Parent=scaffold91|size1046064:hit:34009:4.5.0.5;Target=maker-scaffold91|size1046064-exonerate_est2genome-gene-5.6-mRNA-1 1 338 +;Gap=M338
scaffold91|size1046064	model_gff:maker	match	488620	493163	21136	-	.	ID=scaffold91|size1046064:hit:34010:4.5.0.5;Name=maker-scaffold91|size1046064-exonerate_est2genome-gene-5.3-mRNA-1;score=21136
scaffold91|size1046064	model_gff:maker	match_part	490094	493163	.	-	.	ID=scaffold91|size1046064:hsp:76355:4.5.0.5;Parent=scaffold91|size1046064:hit:34010:4.5.0.5;Target=maker-scaffold91|size1046064-exonerate_est2genome-gene-5.3-mRNA-1 1171 4240 +;Gap=M3070
scaffold91|size1046064	model_gff:maker	match_part	489455	489962	.	-	.	ID=scaffold91|size1046064:hsp:76356:4.5.0.5;Parent=scaffold91|size1046064:hit:34010:4.5.0.5;Target=maker-scaffold91|size1046064-exonerate_est2genome-gene-5.3-mRNA-1 663 1170 +;Gap=M508
scaffold91|size1046064	model_gff:maker	match_part	489270	489348	.	-	.	ID=scaffold91|size1046064:hsp:76357:4.5.0.5;Parent=scaffold91|size1046064:hit:34010:4.5.0.5;Target=maker-scaffold91|size1046064-exonerate_est2genome-gene-5.3-mRNA-1 584 662 +;Gap=M79
scaffold91|size1046064	model_gff:maker	match_part	488620	489202	.	-	.	ID=scaffold91|size1046064:hsp:76358:4.5.0.5;Parent=scaffold91|size1046064:hit:34010:4.5.0.5;Target=maker-scaffold91|size1046064-exonerate_est2genome-gene-5.3-mRNA-1 1 583 +;Gap=M583
scaffold91|size1046064	model_gff:maker	match	488620	493163	21492	-	.	ID=scaffold91|size1046064:hit:34011:4.5.0.5;Name=maker-scaffold91|size1046064-exonerate_est2genome-gene-5.3-mRNA-2;score=21492
scaffold91|size1046064	model_gff:maker	match_part	490094	493163	.	-	.	ID=scaffold91|size1046064:hsp:76359:4.5.0.5;Parent=scaffold91|size1046064:hit:34011:4.5.0.5;Target=maker-scaffold91|size1046064-exonerate_est2genome-gene-5.3-mRNA-2 1238 4307 +;Gap=M3070
scaffold91|size1046064	model_gff:maker	match_part	489455	489962	.	-	.	ID=scaffold91|size1046064:hsp:76360:4.5.0.5;Parent=scaffold91|size1046064:hit:34011:4.5.0.5;Target=maker-scaffold91|size1046064-exonerate_est2genome-gene-5.3-mRNA-2 730 1237 +;Gap=M508
scaffold91|size1046064	model_gff:maker	match_part	488620	489348	.	-	.	ID=scaffold91|size1046064:hsp:76361:4.5.0.5;Parent=scaffold91|size1046064:hit:34011:4.5.0.5;Target=maker-scaffold91|size1046064-exonerate_est2genome-gene-5.3-mRNA-2 1 729 +;Gap=M729
scaffold91|size1046064	model_gff:maker	match	488620	493163	22046	-	.	ID=scaffold91|size1046064:hit:34012:4.5.0.5;Name=maker-scaffold91|size1046064-exonerate_est2genome-gene-5.3-mRNA-3;score=22046
scaffold91|size1046064	model_gff:maker	match_part	490094	493163	.	-	.	ID=scaffold91|size1046064:hsp:76362:4.5.0.5;Parent=scaffold91|size1046064:hit:34012:4.5.0.5;Target=maker-scaffold91|size1046064-exonerate_est2genome-gene-5.3-mRNA-3 1344 4413 +;Gap=M3070
scaffold91|size1046064	model_gff:maker	match_part	488620	489962	.	-	.	ID=scaffold91|size1046064:hsp:76363:4.5.0.5;Parent=scaffold91|size1046064:hit:34012:4.5.0.5;Target=maker-scaffold91|size1046064-exonerate_est2genome-gene-5.3-mRNA-3 1 1343 +;Gap=M1343
scaffold91|size1046064	snap_masked	match	488706	493112	235.693	-	.	ID=scaffold91|size1046064:hit:34013:4.5.0.5;Name=snap_masked-scaffold91|size1046064-abinit-gene-5.0-mRNA-1
scaffold91|size1046064	snap_masked	match_part	490094	493112	168.886	-	.	ID=scaffold91|size1046064:hsp:76364:4.5.0.5;Parent=scaffold91|size1046064:hit:34013:4.5.0.5;Target=snap_masked-scaffold91|size1046064-abinit-gene-5.0-mRNA-1 1131 4149 +;Gap=M3019
scaffold91|size1046064	snap_masked	match_part	489455	489962	20.487	-	.	ID=scaffold91|size1046064:hsp:76365:4.5.0.5;Parent=scaffold91|size1046064:hit:34013:4.5.0.5;Target=snap_masked-scaffold91|size1046064-abinit-gene-5.0-mRNA-1 623 1130 +;Gap=M508
scaffold91|size1046064	snap_masked	match_part	488706	489327	46.320	-	.	ID=scaffold91|size1046064:hsp:76366:4.5.0.5;Parent=scaffold91|size1046064:hit:34013:4.5.0.5;Target=snap_masked-scaffold91|size1046064-abinit-gene-5.0-mRNA-1 1 622 +;Gap=M622
scaffold91|size1046064	snap_masked	match	514289	514618	17.617	+	.	ID=scaffold91|size1046064:hit:34014:4.5.0.5;Name=snap_masked-scaffold91|size1046064-abinit-gene-5.1-mRNA-1
scaffold91|size1046064	snap_masked	match_part	514289	514618	17.617	+	.	ID=scaffold91|size1046064:hsp:76367:4.5.0.5;Parent=scaffold91|size1046064:hit:34014:4.5.0.5;Target=snap_masked-scaffold91|size1046064-abinit-gene-5.1-mRNA-1 1 330 +;Gap=M330
scaffold91|size1046064	snap_masked	match	524044	524754	39.505	+	.	ID=scaffold91|size1046064:hit:34015:4.5.0.5;Name=snap_masked-scaffold91|size1046064-abinit-gene-5.2-mRNA-1
scaffold91|size1046064	snap_masked	match_part	524044	524201	11.496	+	.	ID=scaffold91|size1046064:hsp:76368:4.5.0.5;Parent=scaffold91|size1046064:hit:34015:4.5.0.5;Target=snap_masked-scaffold91|size1046064-abinit-gene-5.2-mRNA-1 1 158 +;Gap=M158
scaffold91|size1046064	snap_masked	match_part	524292	524754	28.009	+	.	ID=scaffold91|size1046064:hsp:76369:4.5.0.5;Parent=scaffold91|size1046064:hit:34015:4.5.0.5;Target=snap_masked-scaffold91|size1046064-abinit-gene-5.2-mRNA-1 159 621 +;Gap=M463
scaffold91|size1046064	snap_masked	match	569253	572908	357.832	+	.	ID=scaffold91|size1046064:hit:34016:4.5.0.5;Name=snap_masked-scaffold91|size1046064-abinit-gene-5.3-mRNA-1
scaffold91|size1046064	snap_masked	match_part	569253	571997	282.056	+	.	ID=scaffold91|size1046064:hsp:76370:4.5.0.5;Parent=scaffold91|size1046064:hit:34016:4.5.0.5;Target=snap_masked-scaffold91|size1046064-abinit-gene-5.3-mRNA-1 1 2745 +;Gap=M2745
scaffold91|size1046064	snap_masked	match_part	572097	572682	64.766	+	.	ID=scaffold91|size1046064:hsp:76371:4.5.0.5;Parent=scaffold91|size1046064:hit:34016:4.5.0.5;Target=snap_masked-scaffold91|size1046064-abinit-gene-5.3-mRNA-1 2746 3331 +;Gap=M586
scaffold91|size1046064	snap_masked	match_part	572790	572908	11.010	+	.	ID=scaffold91|size1046064:hsp:76372:4.5.0.5;Parent=scaffold91|size1046064:hit:34016:4.5.0.5;Target=snap_masked-scaffold91|size1046064-abinit-gene-5.3-mRNA-1 3332 3450 +;Gap=M119
scaffold91|size1046064	snap_masked	match	574834	576048	96.042	+	.	ID=scaffold91|size1046064:hit:34017:4.5.0.5;Name=snap_masked-scaffold91|size1046064-abinit-gene-5.4-mRNA-1
scaffold91|size1046064	snap_masked	match_part	574834	574862	6.291	+	.	ID=scaffold91|size1046064:hsp:76373:4.5.0.5;Parent=scaffold91|size1046064:hit:34017:4.5.0.5;Target=snap_masked-scaffold91|size1046064-abinit-gene-5.4-mRNA-1 1 29 +;Gap=M29
scaffold91|size1046064	snap_masked	match_part	574931	575207	19.171	+	.	ID=scaffold91|size1046064:hsp:76374:4.5.0.5;Parent=scaffold91|size1046064:hit:34017:4.5.0.5;Target=snap_masked-scaffold91|size1046064-abinit-gene-5.4-mRNA-1 30 306 +;Gap=M277
scaffold91|size1046064	snap_masked	match_part	575317	576048	70.580	+	.	ID=scaffold91|size1046064:hsp:76375:4.5.0.5;Parent=scaffold91|size1046064:hit:34017:4.5.0.5;Target=snap_masked-scaffold91|size1046064-abinit-gene-5.4-mRNA-1 307 1038 +;Gap=M732
scaffold91|size1046064	snap_masked	match	583153	583740	56.797	+	.	ID=scaffold91|size1046064:hit:34018:4.5.0.5;Name=snap_masked-scaffold91|size1046064-abinit-gene-5.5-mRNA-1
scaffold91|size1046064	snap_masked	match_part	583153	583740	56.797	+	.	ID=scaffold91|size1046064:hsp:76376:4.5.0.5;Parent=scaffold91|size1046064:hit:34018:4.5.0.5;Target=snap_masked-scaffold91|size1046064-abinit-gene-5.5-mRNA-1 1 588 +;Gap=M588
scaffold91|size1046064	snap_masked	match	534055	535431	112.763	-	.	ID=scaffold91|size1046064:hit:34019:4.5.0.5;Name=snap_masked-scaffold91|size1046064-abinit-gene-5.6-mRNA-1
scaffold91|size1046064	snap_masked	match_part	535144	535431	29.908	-	.	ID=scaffold91|size1046064:hsp:76377:4.5.0.5;Parent=scaffold91|size1046064:hit:34019:4.5.0.5;Target=snap_masked-scaffold91|size1046064-abinit-gene-5.6-mRNA-1 904 1191 +;Gap=M288
scaffold91|size1046064	snap_masked	match_part	534566	535046	42.481	-	.	ID=scaffold91|size1046064:hsp:76378:4.5.0.5;Parent=scaffold91|size1046064:hit:34019:4.5.0.5;Target=snap_masked-scaffold91|size1046064-abinit-gene-5.6-mRNA-1 423 903 +;Gap=M481
scaffold91|size1046064	snap_masked	match_part	534055	534476	40.374	-	.	ID=scaffold91|size1046064:hsp:76379:4.5.0.5;Parent=scaffold91|size1046064:hit:34019:4.5.0.5;Target=snap_masked-scaffold91|size1046064-abinit-gene-5.6-mRNA-1 1 422 +;Gap=M422
scaffold91|size1046064	snap_masked	match	545938	546201	6.404	-	.	ID=scaffold91|size1046064:hit:34020:4.5.0.5;Name=snap_masked-scaffold91|size1046064-abinit-gene-5.7-mRNA-1
scaffold91|size1046064	snap_masked	match_part	545938	546201	6.404	-	.	ID=scaffold91|size1046064:hsp:76380:4.5.0.5;Parent=scaffold91|size1046064:hit:34020:4.5.0.5;Target=snap_masked-scaffold91|size1046064-abinit-gene-5.7-mRNA-1 1 264 +;Gap=M264
scaffold91|size1046064	snap_masked	match	562679	562870	10.67	-	.	ID=scaffold91|size1046064:hit:34021:4.5.0.5;Name=snap_masked-scaffold91|size1046064-abinit-gene-5.8-mRNA-1
scaffold91|size1046064	snap_masked	match_part	562679	562870	10.670	-	.	ID=scaffold91|size1046064:hsp:76381:4.5.0.5;Parent=scaffold91|size1046064:hit:34021:4.5.0.5;Target=snap_masked-scaffold91|size1046064-abinit-gene-5.8-mRNA-1 1 192 +;Gap=M192
scaffold91|size1046064	snap_masked	match	562996	563521	2.805	-	.	ID=scaffold91|size1046064:hit:34022:4.5.0.5;Name=snap_masked-scaffold91|size1046064-abinit-gene-5.9-mRNA-1
scaffold91|size1046064	snap_masked	match_part	563252	563521	-0.487	-	.	ID=scaffold91|size1046064:hsp:76382:4.5.0.5;Parent=scaffold91|size1046064:hit:34022:4.5.0.5;Target=snap_masked-scaffold91|size1046064-abinit-gene-5.9-mRNA-1 217 486 +;Gap=M270
scaffold91|size1046064	snap_masked	match_part	562996	563211	3.292	-	.	ID=scaffold91|size1046064:hsp:76383:4.5.0.5;Parent=scaffold91|size1046064:hit:34022:4.5.0.5;Target=snap_masked-scaffold91|size1046064-abinit-gene-5.9-mRNA-1 1 216 +;Gap=M216
scaffold91|size1046064	snap_masked	match	566091	566429	13.241	-	.	ID=scaffold91|size1046064:hit:34023:4.5.0.5;Name=snap_masked-scaffold91|size1046064-abinit-gene-5.10-mRNA-1
scaffold91|size1046064	snap_masked	match_part	566091	566429	13.241	-	.	ID=scaffold91|size1046064:hsp:76384:4.5.0.5;Parent=scaffold91|size1046064:hit:34023:4.5.0.5;Target=snap_masked-scaffold91|size1046064-abinit-gene-5.10-mRNA-1 1 339 +;Gap=M339
scaffold91|size1046064	snap_masked	match	566913	567713	69.185	-	.	ID=scaffold91|size1046064:hit:34024:4.5.0.5;Name=snap_masked-scaffold91|size1046064-abinit-gene-5.11-mRNA-1
scaffold91|size1046064	snap_masked	match_part	566913	567713	69.185	-	.	ID=scaffold91|size1046064:hsp:76385:4.5.0.5;Parent=scaffold91|size1046064:hit:34024:4.5.0.5;Target=snap_masked-scaffold91|size1046064-abinit-gene-5.11-mRNA-1 1 801 +;Gap=M801
scaffold91|size1046064	snap_masked	match	573516	574323	96.65	-	.	ID=scaffold91|size1046064:hit:34025:4.5.0.5;Name=snap_masked-scaffold91|size1046064-abinit-gene-5.12-mRNA-1
scaffold91|size1046064	snap_masked	match_part	573797	574323	78.122	-	.	ID=scaffold91|size1046064:hsp:76386:4.5.0.5;Parent=scaffold91|size1046064:hit:34025:4.5.0.5;Target=snap_masked-scaffold91|size1046064-abinit-gene-5.12-mRNA-1 155 681 +;Gap=M527
scaffold91|size1046064	snap_masked	match_part	573516	573669	18.528	-	.	ID=scaffold91|size1046064:hsp:76387:4.5.0.5;Parent=scaffold91|size1046064:hit:34025:4.5.0.5;Target=snap_masked-scaffold91|size1046064-abinit-gene-5.12-mRNA-1 1 154 +;Gap=M154
scaffold91|size1046064	augustus_masked	match	488706	493112	0.9	-	.	ID=scaffold91|size1046064:hit:34026:4.5.0.5;Name=augustus_masked-scaffold91|size1046064-abinit-gene-5.18-mRNA-1
scaffold91|size1046064	augustus_masked	match_part	490094	493112	0.9	-	.	ID=scaffold91|size1046064:hsp:76388:4.5.0.5;Parent=scaffold91|size1046064:hit:34026:4.5.0.5;Target=augustus_masked-scaffold91|size1046064-abinit-gene-5.18-mRNA-1 1152 4170 +;Gap=M3019
scaffold91|size1046064	augustus_masked	match_part	489455	489962	0.9	-	.	ID=scaffold91|size1046064:hsp:76389:4.5.0.5;Parent=scaffold91|size1046064:hit:34026:4.5.0.5;Target=augustus_masked-scaffold91|size1046064-abinit-gene-5.18-mRNA-1 644 1151 +;Gap=M508
scaffold91|size1046064	augustus_masked	match_part	488706	489348	0.9	-	.	ID=scaffold91|size1046064:hsp:76390:4.5.0.5;Parent=scaffold91|size1046064:hit:34026:4.5.0.5;Target=augustus_masked-scaffold91|size1046064-abinit-gene-5.18-mRNA-1 1 643 +;Gap=M643
scaffold91|size1046064	augustus_masked	match	514262	514618	0.55	+	.	ID=scaffold91|size1046064:hit:34027:4.5.0.5;Name=augustus_masked-scaffold91|size1046064-abinit-gene-5.19-mRNA-1
scaffold91|size1046064	augustus_masked	match_part	514262	514618	0.55	+	.	ID=scaffold91|size1046064:hsp:76391:4.5.0.5;Parent=scaffold91|size1046064:hit:34027:4.5.0.5;Target=augustus_masked-scaffold91|size1046064-abinit-gene-5.19-mRNA-1 1 357 +;Gap=M357
scaffold91|size1046064	augustus_masked	match	569253	572908	0.99	+	.	ID=scaffold91|size1046064:hit:34028:4.5.0.5;Name=augustus_masked-scaffold91|size1046064-abinit-gene-5.20-mRNA-1
scaffold91|size1046064	augustus_masked	match_part	569253	571997	0.99	+	.	ID=scaffold91|size1046064:hsp:76392:4.5.0.5;Parent=scaffold91|size1046064:hit:34028:4.5.0.5;Target=augustus_masked-scaffold91|size1046064-abinit-gene-5.20-mRNA-1 1 2745 +;Gap=M2745
scaffold91|size1046064	augustus_masked	match_part	572097	572682	0.99	+	.	ID=scaffold91|size1046064:hsp:76393:4.5.0.5;Parent=scaffold91|size1046064:hit:34028:4.5.0.5;Target=augustus_masked-scaffold91|size1046064-abinit-gene-5.20-mRNA-1 2746 3331 +;Gap=M586
scaffold91|size1046064	augustus_masked	match_part	572790	572908	0.99	+	.	ID=scaffold91|size1046064:hsp:76394:4.5.0.5;Parent=scaffold91|size1046064:hit:34028:4.5.0.5;Target=augustus_masked-scaffold91|size1046064-abinit-gene-5.20-mRNA-1 3332 3450 +;Gap=M119
scaffold91|size1046064	augustus_masked	match	574834	576048	0.83	+	.	ID=scaffold91|size1046064:hit:34029:4.5.0.5;Name=augustus_masked-scaffold91|size1046064-abinit-gene-5.21-mRNA-1
scaffold91|size1046064	augustus_masked	match_part	574834	574862	0.83	+	.	ID=scaffold91|size1046064:hsp:76395:4.5.0.5;Parent=scaffold91|size1046064:hit:34029:4.5.0.5;Target=augustus_masked-scaffold91|size1046064-abinit-gene-5.21-mRNA-1 1 29 +;Gap=M29
scaffold91|size1046064	augustus_masked	match_part	574931	575207	0.83	+	.	ID=scaffold91|size1046064:hsp:76396:4.5.0.5;Parent=scaffold91|size1046064:hit:34029:4.5.0.5;Target=augustus_masked-scaffold91|size1046064-abinit-gene-5.21-mRNA-1 30 306 +;Gap=M277
scaffold91|size1046064	augustus_masked	match_part	575317	576048	0.83	+	.	ID=scaffold91|size1046064:hsp:76397:4.5.0.5;Parent=scaffold91|size1046064:hit:34029:4.5.0.5;Target=augustus_masked-scaffold91|size1046064-abinit-gene-5.21-mRNA-1 307 1038 +;Gap=M732
scaffold91|size1046064	augustus_masked	match	583153	583740	0.99	+	.	ID=scaffold91|size1046064:hit:34030:4.5.0.5;Name=augustus_masked-scaffold91|size1046064-abinit-gene-5.22-mRNA-1
scaffold91|size1046064	augustus_masked	match_part	583153	583740	0.99	+	.	ID=scaffold91|size1046064:hsp:76398:4.5.0.5;Parent=scaffold91|size1046064:hit:34030:4.5.0.5;Target=augustus_masked-scaffold91|size1046064-abinit-gene-5.22-mRNA-1 1 588 +;Gap=M588
scaffold91|size1046064	augustus_masked	match	534055	535431	0.91	-	.	ID=scaffold91|size1046064:hit:34031:4.5.0.5;Name=augustus_masked-scaffold91|size1046064-abinit-gene-5.23-mRNA-1
scaffold91|size1046064	augustus_masked	match_part	535144	535431	0.91	-	.	ID=scaffold91|size1046064:hsp:76399:4.5.0.5;Parent=scaffold91|size1046064:hit:34031:4.5.0.5;Target=augustus_masked-scaffold91|size1046064-abinit-gene-5.23-mRNA-1 904 1191 +;Gap=M288
scaffold91|size1046064	augustus_masked	match_part	534566	535046	0.91	-	.	ID=scaffold91|size1046064:hsp:76400:4.5.0.5;Parent=scaffold91|size1046064:hit:34031:4.5.0.5;Target=augustus_masked-scaffold91|size1046064-abinit-gene-5.23-mRNA-1 423 903 +;Gap=M481
scaffold91|size1046064	augustus_masked	match_part	534055	534476	0.91	-	.	ID=scaffold91|size1046064:hsp:76401:4.5.0.5;Parent=scaffold91|size1046064:hit:34031:4.5.0.5;Target=augustus_masked-scaffold91|size1046064-abinit-gene-5.23-mRNA-1 1 422 +;Gap=M422
scaffold91|size1046064	augustus_masked	match	566913	567713	0.71	-	.	ID=scaffold91|size1046064:hit:34032:4.5.0.5;Name=augustus_masked-scaffold91|size1046064-abinit-gene-5.24-mRNA-1
scaffold91|size1046064	augustus_masked	match_part	566913	567713	0.71	-	.	ID=scaffold91|size1046064:hsp:76402:4.5.0.5;Parent=scaffold91|size1046064:hit:34032:4.5.0.5;Target=augustus_masked-scaffold91|size1046064-abinit-gene-5.24-mRNA-1 1 801 +;Gap=M801
scaffold91|size1046064	augustus_masked	match	573516	574323	1	-	.	ID=scaffold91|size1046064:hit:34033:4.5.0.5;Name=augustus_masked-scaffold91|size1046064-abinit-gene-5.25-mRNA-1
scaffold91|size1046064	augustus_masked	match_part	573797	574323	1	-	.	ID=scaffold91|size1046064:hsp:76403:4.5.0.5;Parent=scaffold91|size1046064:hit:34033:4.5.0.5;Target=augustus_masked-scaffold91|size1046064-abinit-gene-5.25-mRNA-1 155 681 +;Gap=M527
scaffold91|size1046064	augustus_masked	match_part	573516	573669	1	-	.	ID=scaffold91|size1046064:hsp:76404:4.5.0.5;Parent=scaffold91|size1046064:hit:34033:4.5.0.5;Target=augustus_masked-scaffold91|size1046064-abinit-gene-5.25-mRNA-1 1 154 +;Gap=M154
###
scaffold91|size1046064	maker	gene	605275	608653	.	+	.	ID=CCRYP_003846|size1046064-exonerate_est2genome-gene-6.0;Name=CCRYP_003846|size1046064-exonerate_est2genome-gene-6.0;Alias=maker-scaffold91|size1046064-exonerate_est2genome-gene-6.0;
scaffold91|size1046064	maker	mRNA	605275	608653	.	+	.	ID=CCRYP_003846|size1046064-exonerate_est2genome-gene-6.0-mRNA-1;Parent=CCRYP_003846|size1046064-exonerate_est2genome-gene-6.0;Name=CCRYP_003846|size1046064-exonerate_est2genome-gene-6.0-mRNA-1;Alias=maker-scaffold91|size1046064-exonerate_est2genome-gene-6.0-mRNA-1;_AED=0.03;_QI=203|1|1|1|1|1|5|200|863;_eAED=0.03;score=14664;
scaffold91|size1046064	maker	mRNA	605275	608653	.	+	.	ID=CCRYP_003846|size1046064-exonerate_est2genome-gene-6.0-mRNA-2;Parent=CCRYP_003846|size1046064-exonerate_est2genome-gene-6.0;Name=CCRYP_003846|size1046064-exonerate_est2genome-gene-6.0-mRNA-2;Alias=maker-scaffold91|size1046064-exonerate_est2genome-gene-6.0-mRNA-2;_AED=0.02;_QI=613|1|1|1|1|0.75|4|200|759;_eAED=0.02;score=3093;
scaffold91|size1046064	maker	exon	608186	608653	.	+	.	ID=CCRYP_003846-RA|size1046064-exonerate_est2genome-gene-6.0-mRNA-1:exon:3396;Parent=CCRYP_003846-RA|size1046064-exonerate_est2genome-gene-6.0-mRNA-1,CCRYP_003846-RA|size1046064-exonerate_est2genome-gene-6.0-mRNA-2;
scaffold91|size1046064	maker	exon	607511	608112	.	+	.	ID=CCRYP_003846-RA|size1046064-exonerate_est2genome-gene-6.0-mRNA-1:exon:3397;Parent=CCRYP_003846-RA|size1046064-exonerate_est2genome-gene-6.0-mRNA-1,CCRYP_003846-RA|size1046064-exonerate_est2genome-gene-6.0-mRNA-2;
scaffold91|size1046064	maker	exon	606102	607427	.	+	.	ID=CCRYP_003846-RA|size1046064-exonerate_est2genome-gene-6.0-mRNA-1:exon:3398;Parent=CCRYP_003846-RA|size1046064-exonerate_est2genome-gene-6.0-mRNA-1;
scaffold91|size1046064	maker	exon	605950	606003	.	+	.	ID=CCRYP_003846-RA|size1046064-exonerate_est2genome-gene-6.0-mRNA-1:exon:3399;Parent=CCRYP_003846-RA|size1046064-exonerate_est2genome-gene-6.0-mRNA-1;
scaffold91|size1046064	maker	exon	605275	605819	.	+	.	ID=CCRYP_003846-RA|size1046064-exonerate_est2genome-gene-6.0-mRNA-1:exon:3400;Parent=CCRYP_003846-RA|size1046064-exonerate_est2genome-gene-6.0-mRNA-1,CCRYP_003846-RA|size1046064-exonerate_est2genome-gene-6.0-mRNA-2;
scaffold91|size1046064	maker	exon	605950	607427	.	+	.	ID=CCRYP_003846-RB|size1046064-exonerate_est2genome-gene-6.0-mRNA-2:exon:3401;Parent=CCRYP_003846-RB|size1046064-exonerate_est2genome-gene-6.0-mRNA-2;
scaffold91|size1046064	maker	five_prime_UTR	605275	605477	.	+	.	ID=CCRYP_003846-RA|size1046064-exonerate_est2genome-gene-6.0-mRNA-1:five_prime_utr;Parent=CCRYP_003846-RA|size1046064-exonerate_est2genome-gene-6.0-mRNA-1;
scaffold91|size1046064	maker	CDS	605478	605819	.	+	0	ID=CCRYP_003846-RA|size1046064-exonerate_est2genome-gene-6.0-mRNA-1:cds;Parent=CCRYP_003846-RA|size1046064-exonerate_est2genome-gene-6.0-mRNA-1;
scaffold91|size1046064	maker	CDS	605950	606003	.	+	0	ID=CCRYP_003846-RA|size1046064-exonerate_est2genome-gene-6.0-mRNA-1:cds;Parent=CCRYP_003846-RA|size1046064-exonerate_est2genome-gene-6.0-mRNA-1;
scaffold91|size1046064	maker	CDS	606102	607427	.	+	0	ID=CCRYP_003846-RA|size1046064-exonerate_est2genome-gene-6.0-mRNA-1:cds;Parent=CCRYP_003846-RA|size1046064-exonerate_est2genome-gene-6.0-mRNA-1;
scaffold91|size1046064	maker	CDS	607511	608112	.	+	0	ID=CCRYP_003846-RA|size1046064-exonerate_est2genome-gene-6.0-mRNA-1:cds;Parent=CCRYP_003846-RA|size1046064-exonerate_est2genome-gene-6.0-mRNA-1;
scaffold91|size1046064	maker	CDS	608186	608453	.	+	1	ID=CCRYP_003846-RA|size1046064-exonerate_est2genome-gene-6.0-mRNA-1:cds;Parent=CCRYP_003846-RA|size1046064-exonerate_est2genome-gene-6.0-mRNA-1;
scaffold91|size1046064	maker	three_prime_UTR	608454	608653	.	+	.	ID=CCRYP_003846-RA|size1046064-exonerate_est2genome-gene-6.0-mRNA-1:three_prime_utr;Parent=CCRYP_003846-RA|size1046064-exonerate_est2genome-gene-6.0-mRNA-1;
scaffold91|size1046064	maker	five_prime_UTR	605275	605819	.	+	.	ID=CCRYP_003846-RB|size1046064-exonerate_est2genome-gene-6.0-mRNA-2:five_prime_utr;Parent=CCRYP_003846-RB|size1046064-exonerate_est2genome-gene-6.0-mRNA-2;
scaffold91|size1046064	maker	five_prime_UTR	605950	606017	.	+	.	ID=CCRYP_003846-RB|size1046064-exonerate_est2genome-gene-6.0-mRNA-2:five_prime_utr;Parent=CCRYP_003846-RB|size1046064-exonerate_est2genome-gene-6.0-mRNA-2;
scaffold91|size1046064	maker	CDS	606018	607427	.	+	0	ID=CCRYP_003846-RB|size1046064-exonerate_est2genome-gene-6.0-mRNA-2:cds;Parent=CCRYP_003846-RB|size1046064-exonerate_est2genome-gene-6.0-mRNA-2;
scaffold91|size1046064	maker	CDS	607511	608112	.	+	0	ID=CCRYP_003846-RB|size1046064-exonerate_est2genome-gene-6.0-mRNA-2:cds;Parent=CCRYP_003846-RB|size1046064-exonerate_est2genome-gene-6.0-mRNA-2;
scaffold91|size1046064	maker	CDS	608186	608453	.	+	1	ID=CCRYP_003846-RB|size1046064-exonerate_est2genome-gene-6.0-mRNA-2:cds;Parent=CCRYP_003846-RB|size1046064-exonerate_est2genome-gene-6.0-mRNA-2;
scaffold91|size1046064	maker	three_prime_UTR	608454	608653	.	+	.	ID=CCRYP_003846-RB|size1046064-exonerate_est2genome-gene-6.0-mRNA-2:three_prime_utr;Parent=CCRYP_003846-RB|size1046064-exonerate_est2genome-gene-6.0-mRNA-2;
scaffold91|size1046064	maker	gene	669607	671966	.	+	.	ID=CCRYP_003853|size1046064-exonerate_est2genome-gene-6.1;Name=CCRYP_003853|size1046064-exonerate_est2genome-gene-6.1;Alias=maker-scaffold91|size1046064-exonerate_est2genome-gene-6.1;
scaffold91|size1046064	maker	mRNA	669607	671966	.	+	.	ID=CCRYP_003853|size1046064-exonerate_est2genome-gene-6.1-mRNA-1;Parent=CCRYP_003853|size1046064-exonerate_est2genome-gene-6.1;Name=CCRYP_003853|size1046064-exonerate_est2genome-gene-6.1-mRNA-1;Alias=maker-scaffold91|size1046064-exonerate_est2genome-gene-6.1-mRNA-1;_AED=0.02;_QI=183|1|1|1|0|0|2|391|561;_eAED=0.02;score=11172;
scaffold91|size1046064	maker	exon	669607	671513	.	+	.	ID=CCRYP_003853-RA|size1046064-exonerate_est2genome-gene-6.1-mRNA-1:exon:3402;Parent=CCRYP_003853-RA|size1046064-exonerate_est2genome-gene-6.1-mRNA-1;
scaffold91|size1046064	maker	exon	671614	671966	.	+	.	ID=CCRYP_003853-RA|size1046064-exonerate_est2genome-gene-6.1-mRNA-1:exon:3403;Parent=CCRYP_003853-RA|size1046064-exonerate_est2genome-gene-6.1-mRNA-1;
scaffold91|size1046064	maker	five_prime_UTR	669607	669789	.	+	.	ID=CCRYP_003853-RA|size1046064-exonerate_est2genome-gene-6.1-mRNA-1:five_prime_utr;Parent=CCRYP_003853-RA|size1046064-exonerate_est2genome-gene-6.1-mRNA-1;
scaffold91|size1046064	maker	CDS	669790	671475	.	+	0	ID=CCRYP_003853-RA|size1046064-exonerate_est2genome-gene-6.1-mRNA-1:cds;Parent=CCRYP_003853-RA|size1046064-exonerate_est2genome-gene-6.1-mRNA-1;
scaffold91|size1046064	maker	three_prime_UTR	671476	671513	.	+	.	ID=CCRYP_003853-RA|size1046064-exonerate_est2genome-gene-6.1-mRNA-1:three_prime_utr;Parent=CCRYP_003853-RA|size1046064-exonerate_est2genome-gene-6.1-mRNA-1;
scaffold91|size1046064	maker	three_prime_UTR	671614	671966	.	+	.	ID=CCRYP_003853-RA|size1046064-exonerate_est2genome-gene-6.1-mRNA-1:three_prime_utr;Parent=CCRYP_003853-RA|size1046064-exonerate_est2genome-gene-6.1-mRNA-1;
scaffold91|size1046064	maker	gene	674457	675755	.	+	.	ID=CCRYP_003855|size1046064-exonerate_est2genome-gene-6.2;Name=CCRYP_003855|size1046064-exonerate_est2genome-gene-6.2;Alias=maker-scaffold91|size1046064-exonerate_est2genome-gene-6.2;
scaffold91|size1046064	maker	mRNA	674544	675755	.	+	.	ID=CCRYP_003855|size1046064-exonerate_est2genome-gene-6.2-mRNA-1;Parent=CCRYP_003855|size1046064-exonerate_est2genome-gene-6.2;Name=CCRYP_003855|size1046064-exonerate_est2genome-gene-6.2-mRNA-1;Alias=maker-scaffold91|size1046064-exonerate_est2genome-gene-6.2-mRNA-1;_AED=0.03;_QI=109|-1|1|1|-1|1|1|260|280;_eAED=0.03;score=6060;
scaffold91|size1046064	maker	mRNA	674457	675655	.	+	.	ID=CCRYP_003855|size1046064-exonerate_est2genome-gene-6.2-mRNA-2;Parent=CCRYP_003855|size1046064-exonerate_est2genome-gene-6.2;Name=CCRYP_003855|size1046064-exonerate_est2genome-gene-6.2-mRNA-2;Alias=maker-scaffold91|size1046064-exonerate_est2genome-gene-6.2-mRNA-2;_AED=0.04;_QI=196|-1|1|1|-1|1|1|160|280;_eAED=0.04;score=5995;
scaffold91|size1046064	maker	exon	674544	675755	.	+	.	ID=CCRYP_003855-RB|size1046064-exonerate_est2genome-gene-6.2-mRNA-1:exon:3404;Parent=CCRYP_003855-RB|size1046064-exonerate_est2genome-gene-6.2-mRNA-1;
scaffold91|size1046064	maker	exon	674457	675655	.	+	.	ID=CCRYP_003855-RA|size1046064-exonerate_est2genome-gene-6.2-mRNA-2:exon:3405;Parent=CCRYP_003855-RA|size1046064-exonerate_est2genome-gene-6.2-mRNA-2;
scaffold91|size1046064	maker	five_prime_UTR	674544	674652	.	+	.	ID=CCRYP_003855-RB|size1046064-exonerate_est2genome-gene-6.2-mRNA-1:five_prime_utr;Parent=CCRYP_003855-RB|size1046064-exonerate_est2genome-gene-6.2-mRNA-1;
scaffold91|size1046064	maker	CDS	674653	675495	.	+	0	ID=CCRYP_003855-RB|size1046064-exonerate_est2genome-gene-6.2-mRNA-1:cds;Parent=CCRYP_003855-RB|size1046064-exonerate_est2genome-gene-6.2-mRNA-1;
scaffold91|size1046064	maker	three_prime_UTR	675496	675755	.	+	.	ID=CCRYP_003855-RB|size1046064-exonerate_est2genome-gene-6.2-mRNA-1:three_prime_utr;Parent=CCRYP_003855-RB|size1046064-exonerate_est2genome-gene-6.2-mRNA-1;
scaffold91|size1046064	maker	five_prime_UTR	674457	674652	.	+	.	ID=CCRYP_003855-RA|size1046064-exonerate_est2genome-gene-6.2-mRNA-2:five_prime_utr;Parent=CCRYP_003855-RA|size1046064-exonerate_est2genome-gene-6.2-mRNA-2;
scaffold91|size1046064	maker	CDS	674653	675495	.	+	0	ID=CCRYP_003855-RA|size1046064-exonerate_est2genome-gene-6.2-mRNA-2:cds;Parent=CCRYP_003855-RA|size1046064-exonerate_est2genome-gene-6.2-mRNA-2;
scaffold91|size1046064	maker	three_prime_UTR	675496	675655	.	+	.	ID=CCRYP_003855-RA|size1046064-exonerate_est2genome-gene-6.2-mRNA-2:three_prime_utr;Parent=CCRYP_003855-RA|size1046064-exonerate_est2genome-gene-6.2-mRNA-2;
scaffold91|size1046064	maker	gene	623829	631434	.	+	.	ID=CCRYP_003847|size1046064-processed-gene-6.22;Name=CCRYP_003847|size1046064-processed-gene-6.22;Alias=augustus_masked-scaffold91|size1046064-processed-gene-6.22;
scaffold91|size1046064	maker	mRNA	623829	631434	.	+	.	ID=CCRYP_003847|size1046064-processed-gene-6.22-mRNA-1;Parent=CCRYP_003847|size1046064-processed-gene-6.22;Name=CCRYP_003847|size1046064-processed-gene-6.22-mRNA-1;Alias=augustus_masked-scaffold91|size1046064-processed-gene-6.22-mRNA-1;_AED=0.08;_QI=0|0|0|0.90|1|1|11|0|2179;_eAED=0.05;
scaffold91|size1046064	maker	exon	623829	623921	.	+	.	ID=CCRYP_003847-RA|size1046064-processed-gene-6.22-mRNA-1:exon:3406;Parent=CCRYP_003847-RA|size1046064-processed-gene-6.22-mRNA-1;
scaffold91|size1046064	maker	exon	623997	624611	.	+	.	ID=CCRYP_003847-RA|size1046064-processed-gene-6.22-mRNA-1:exon:3407;Parent=CCRYP_003847-RA|size1046064-processed-gene-6.22-mRNA-1;
scaffold91|size1046064	maker	exon	624751	625275	.	+	.	ID=CCRYP_003847-RA|size1046064-processed-gene-6.22-mRNA-1:exon:3408;Parent=CCRYP_003847-RA|size1046064-processed-gene-6.22-mRNA-1;
scaffold91|size1046064	maker	exon	625355	625617	.	+	.	ID=CCRYP_003847-RA|size1046064-processed-gene-6.22-mRNA-1:exon:3409;Parent=CCRYP_003847-RA|size1046064-processed-gene-6.22-mRNA-1;
scaffold91|size1046064	maker	exon	625709	626320	.	+	.	ID=CCRYP_003847-RA|size1046064-processed-gene-6.22-mRNA-1:exon:3410;Parent=CCRYP_003847-RA|size1046064-processed-gene-6.22-mRNA-1;
scaffold91|size1046064	maker	exon	626434	626635	.	+	.	ID=CCRYP_003847-RA|size1046064-processed-gene-6.22-mRNA-1:exon:3411;Parent=CCRYP_003847-RA|size1046064-processed-gene-6.22-mRNA-1;
scaffold91|size1046064	maker	exon	626715	627994	.	+	.	ID=CCRYP_003847-RA|size1046064-processed-gene-6.22-mRNA-1:exon:3412;Parent=CCRYP_003847-RA|size1046064-processed-gene-6.22-mRNA-1;
scaffold91|size1046064	maker	exon	628127	628635	.	+	.	ID=CCRYP_003847-RA|size1046064-processed-gene-6.22-mRNA-1:exon:3413;Parent=CCRYP_003847-RA|size1046064-processed-gene-6.22-mRNA-1;
scaffold91|size1046064	maker	exon	628734	629009	.	+	.	ID=CCRYP_003847-RA|size1046064-processed-gene-6.22-mRNA-1:exon:3414;Parent=CCRYP_003847-RA|size1046064-processed-gene-6.22-mRNA-1;
scaffold91|size1046064	maker	exon	629191	629351	.	+	.	ID=CCRYP_003847-RA|size1046064-processed-gene-6.22-mRNA-1:exon:3415;Parent=CCRYP_003847-RA|size1046064-processed-gene-6.22-mRNA-1;
scaffold91|size1046064	maker	exon	629431	631434	.	+	.	ID=CCRYP_003847-RA|size1046064-processed-gene-6.22-mRNA-1:exon:3416;Parent=CCRYP_003847-RA|size1046064-processed-gene-6.22-mRNA-1;
scaffold91|size1046064	maker	CDS	623829	623921	.	+	0	ID=CCRYP_003847-RA|size1046064-processed-gene-6.22-mRNA-1:cds;Parent=CCRYP_003847-RA|size1046064-processed-gene-6.22-mRNA-1;
scaffold91|size1046064	maker	CDS	623997	624611	.	+	0	ID=CCRYP_003847-RA|size1046064-processed-gene-6.22-mRNA-1:cds;Parent=CCRYP_003847-RA|size1046064-processed-gene-6.22-mRNA-1;
scaffold91|size1046064	maker	CDS	624751	625275	.	+	0	ID=CCRYP_003847-RA|size1046064-processed-gene-6.22-mRNA-1:cds;Parent=CCRYP_003847-RA|size1046064-processed-gene-6.22-mRNA-1;
scaffold91|size1046064	maker	CDS	625355	625617	.	+	0	ID=CCRYP_003847-RA|size1046064-processed-gene-6.22-mRNA-1:cds;Parent=CCRYP_003847-RA|size1046064-processed-gene-6.22-mRNA-1;
scaffold91|size1046064	maker	CDS	625709	626320	.	+	1	ID=CCRYP_003847-RA|size1046064-processed-gene-6.22-mRNA-1:cds;Parent=CCRYP_003847-RA|size1046064-processed-gene-6.22-mRNA-1;
scaffold91|size1046064	maker	CDS	626434	626635	.	+	1	ID=CCRYP_003847-RA|size1046064-processed-gene-6.22-mRNA-1:cds;Parent=CCRYP_003847-RA|size1046064-processed-gene-6.22-mRNA-1;
scaffold91|size1046064	maker	CDS	626715	627994	.	+	0	ID=CCRYP_003847-RA|size1046064-processed-gene-6.22-mRNA-1:cds;Parent=CCRYP_003847-RA|size1046064-processed-gene-6.22-mRNA-1;
scaffold91|size1046064	maker	CDS	628127	628635	.	+	1	ID=CCRYP_003847-RA|size1046064-processed-gene-6.22-mRNA-1:cds;Parent=CCRYP_003847-RA|size1046064-processed-gene-6.22-mRNA-1;
scaffold91|size1046064	maker	CDS	628734	629009	.	+	2	ID=CCRYP_003847-RA|size1046064-processed-gene-6.22-mRNA-1:cds;Parent=CCRYP_003847-RA|size1046064-processed-gene-6.22-mRNA-1;
scaffold91|size1046064	maker	CDS	629191	629351	.	+	2	ID=CCRYP_003847-RA|size1046064-processed-gene-6.22-mRNA-1:cds;Parent=CCRYP_003847-RA|size1046064-processed-gene-6.22-mRNA-1;
scaffold91|size1046064	maker	CDS	629431	631434	.	+	0	ID=CCRYP_003847-RA|size1046064-processed-gene-6.22-mRNA-1:cds;Parent=CCRYP_003847-RA|size1046064-processed-gene-6.22-mRNA-1;
scaffold91|size1046064	maker	gene	685488	685922	.	+	.	ID=CCRYP_003858|size1046064-processed-gene-6.25;Name=CCRYP_003858|size1046064-processed-gene-6.25;Alias=augustus_masked-scaffold91|size1046064-processed-gene-6.25;
scaffold91|size1046064	maker	mRNA	685488	685922	.	+	.	ID=CCRYP_003858|size1046064-processed-gene-6.25-mRNA-1;Parent=CCRYP_003858|size1046064-processed-gene-6.25;Name=CCRYP_003858|size1046064-processed-gene-6.25-mRNA-1;Alias=augustus_masked-scaffold91|size1046064-processed-gene-6.25-mRNA-1;_AED=0.40;_QI=0|-1|0|1|-1|1|1|0|144;_eAED=0.40;
scaffold91|size1046064	maker	exon	685488	685922	.	+	.	ID=CCRYP_003858-RA|size1046064-processed-gene-6.25-mRNA-1:exon:3417;Parent=CCRYP_003858-RA|size1046064-processed-gene-6.25-mRNA-1;
scaffold91|size1046064	maker	CDS	685488	685922	.	+	0	ID=CCRYP_003858-RA|size1046064-processed-gene-6.25-mRNA-1:cds;Parent=CCRYP_003858-RA|size1046064-processed-gene-6.25-mRNA-1;
scaffold91|size1046064	maker	gene	672663	674460	.	-	.	ID=CCRYP_003854|size1046064-exonerate_est2genome-gene-6.6;Name=CCRYP_003854|size1046064-exonerate_est2genome-gene-6.6;Alias=maker-scaffold91|size1046064-exonerate_est2genome-gene-6.6;
scaffold91|size1046064	maker	mRNA	672663	674460	.	-	.	ID=CCRYP_003854|size1046064-exonerate_est2genome-gene-6.6-mRNA-1;Parent=CCRYP_003854|size1046064-exonerate_est2genome-gene-6.6;Name=CCRYP_003854|size1046064-exonerate_est2genome-gene-6.6-mRNA-1;Alias=maker-scaffold91|size1046064-exonerate_est2genome-gene-6.6-mRNA-1;_AED=0.02;_QI=291|1|1|1|0.5|0.33|3|194|385;_eAED=0.02;score=8051;
scaffold91|size1046064	maker	mRNA	672663	674460	.	-	.	ID=CCRYP_003854|size1046064-exonerate_est2genome-gene-6.6-mRNA-2;Parent=CCRYP_003854|size1046064-exonerate_est2genome-gene-6.6;Name=CCRYP_003854|size1046064-exonerate_est2genome-gene-6.6-mRNA-2;Alias=maker-scaffold91|size1046064-exonerate_est2genome-gene-6.6-mRNA-2;_AED=0.00;_QI=291|1|1|1|0|0|2|624|269;_eAED=0.00;score=8481;
scaffold91|size1046064	maker	exon	672663	674365	.	-	.	ID=CCRYP_003854-RA|size1046064-exonerate_est2genome-gene-6.6-mRNA-2:exon:3421;Parent=CCRYP_003854-RA|size1046064-exonerate_est2genome-gene-6.6-mRNA-2;
scaffold91|size1046064	maker	exon	674439	674460	.	-	.	ID=CCRYP_003854-RB|size1046064-exonerate_est2genome-gene-6.6-mRNA-1:exon:3420;Parent=CCRYP_003854-RB|size1046064-exonerate_est2genome-gene-6.6-mRNA-1,CCRYP_003854-RB|size1046064-exonerate_est2genome-gene-6.6-mRNA-2;
scaffold91|size1046064	maker	exon	673309	674365	.	-	.	ID=CCRYP_003854-RB|size1046064-exonerate_est2genome-gene-6.6-mRNA-1:exon:3419;Parent=CCRYP_003854-RB|size1046064-exonerate_est2genome-gene-6.6-mRNA-1;
scaffold91|size1046064	maker	exon	672663	673226	.	-	.	ID=CCRYP_003854-RB|size1046064-exonerate_est2genome-gene-6.6-mRNA-1:exon:3418;Parent=CCRYP_003854-RB|size1046064-exonerate_est2genome-gene-6.6-mRNA-1;
scaffold91|size1046064	maker	five_prime_UTR	674439	674460	.	-	.	ID=CCRYP_003854-RB|size1046064-exonerate_est2genome-gene-6.6-mRNA-1:five_prime_utr;Parent=CCRYP_003854-RB|size1046064-exonerate_est2genome-gene-6.6-mRNA-1;
scaffold91|size1046064	maker	five_prime_UTR	674097	674365	.	-	.	ID=CCRYP_003854-RB|size1046064-exonerate_est2genome-gene-6.6-mRNA-1:five_prime_utr;Parent=CCRYP_003854-RB|size1046064-exonerate_est2genome-gene-6.6-mRNA-1;
scaffold91|size1046064	maker	CDS	673309	674096	.	-	0	ID=CCRYP_003854-RB|size1046064-exonerate_est2genome-gene-6.6-mRNA-1:cds;Parent=CCRYP_003854-RB|size1046064-exonerate_est2genome-gene-6.6-mRNA-1;
scaffold91|size1046064	maker	CDS	672857	673226	.	-	1	ID=CCRYP_003854-RB|size1046064-exonerate_est2genome-gene-6.6-mRNA-1:cds;Parent=CCRYP_003854-RB|size1046064-exonerate_est2genome-gene-6.6-mRNA-1;
scaffold91|size1046064	maker	three_prime_UTR	672663	672856	.	-	.	ID=CCRYP_003854-RB|size1046064-exonerate_est2genome-gene-6.6-mRNA-1:three_prime_utr;Parent=CCRYP_003854-RB|size1046064-exonerate_est2genome-gene-6.6-mRNA-1;
scaffold91|size1046064	maker	five_prime_UTR	674439	674460	.	-	.	ID=CCRYP_003854-RA|size1046064-exonerate_est2genome-gene-6.6-mRNA-2:five_prime_utr;Parent=CCRYP_003854-RA|size1046064-exonerate_est2genome-gene-6.6-mRNA-2;
scaffold91|size1046064	maker	five_prime_UTR	674097	674365	.	-	.	ID=CCRYP_003854-RA|size1046064-exonerate_est2genome-gene-6.6-mRNA-2:five_prime_utr;Parent=CCRYP_003854-RA|size1046064-exonerate_est2genome-gene-6.6-mRNA-2;
scaffold91|size1046064	maker	CDS	673287	674096	.	-	0	ID=CCRYP_003854-RA|size1046064-exonerate_est2genome-gene-6.6-mRNA-2:cds;Parent=CCRYP_003854-RA|size1046064-exonerate_est2genome-gene-6.6-mRNA-2;
scaffold91|size1046064	maker	three_prime_UTR	672663	673286	.	-	.	ID=CCRYP_003854-RA|size1046064-exonerate_est2genome-gene-6.6-mRNA-2:three_prime_utr;Parent=CCRYP_003854-RA|size1046064-exonerate_est2genome-gene-6.6-mRNA-2;
scaffold91|size1046064	maker	gene	603382	603928	.	-	.	ID=CCRYP_003845|size1046064-exonerate_est2genome-gene-6.3;Name=CCRYP_003845|size1046064-exonerate_est2genome-gene-6.3;Alias=maker-scaffold91|size1046064-exonerate_est2genome-gene-6.3;
scaffold91|size1046064	maker	mRNA	603382	603928	.	-	.	ID=CCRYP_003845|size1046064-exonerate_est2genome-gene-6.3-mRNA-1;Parent=CCRYP_003845|size1046064-exonerate_est2genome-gene-6.3;Name=CCRYP_003845|size1046064-exonerate_est2genome-gene-6.3-mRNA-1;Alias=maker-scaffold91|size1046064-exonerate_est2genome-gene-6.3-mRNA-1;_AED=0.00;_QI=0|1|0.5|1|0|0|2|154|106;_eAED=0.00;score=475;
scaffold91|size1046064	maker	exon	603513	603928	.	-	.	ID=CCRYP_003845-RA|size1046064-exonerate_est2genome-gene-6.3-mRNA-1:exon:3423;Parent=CCRYP_003845-RA|size1046064-exonerate_est2genome-gene-6.3-mRNA-1;
scaffold91|size1046064	maker	exon	603382	603440	.	-	.	ID=CCRYP_003845-RA|size1046064-exonerate_est2genome-gene-6.3-mRNA-1:exon:3422;Parent=CCRYP_003845-RA|size1046064-exonerate_est2genome-gene-6.3-mRNA-1;
scaffold91|size1046064	maker	CDS	603608	603928	.	-	0	ID=CCRYP_003845-RA|size1046064-exonerate_est2genome-gene-6.3-mRNA-1:cds;Parent=CCRYP_003845-RA|size1046064-exonerate_est2genome-gene-6.3-mRNA-1;
scaffold91|size1046064	maker	three_prime_UTR	603513	603607	.	-	.	ID=CCRYP_003845-RA|size1046064-exonerate_est2genome-gene-6.3-mRNA-1:three_prime_utr;Parent=CCRYP_003845-RA|size1046064-exonerate_est2genome-gene-6.3-mRNA-1;
scaffold91|size1046064	maker	three_prime_UTR	603382	603440	.	-	.	ID=CCRYP_003845-RA|size1046064-exonerate_est2genome-gene-6.3-mRNA-1:three_prime_utr;Parent=CCRYP_003845-RA|size1046064-exonerate_est2genome-gene-6.3-mRNA-1;
scaffold91|size1046064	maker	gene	681382	681761	.	-	.	ID=CCRYP_003856|size1046064-exonerate_est2genome-gene-6.7;Name=CCRYP_003856|size1046064-exonerate_est2genome-gene-6.7;Alias=maker-scaffold91|size1046064-exonerate_est2genome-gene-6.7;
scaffold91|size1046064	maker	mRNA	681382	681761	.	-	.	ID=CCRYP_003856|size1046064-exonerate_est2genome-gene-6.7-mRNA-1;Parent=CCRYP_003856|size1046064-exonerate_est2genome-gene-6.7;Name=CCRYP_003856|size1046064-exonerate_est2genome-gene-6.7-mRNA-1;Alias=maker-scaffold91|size1046064-exonerate_est2genome-gene-6.7-mRNA-1;_AED=0.00;_QI=92|1|0.5|1|0|0|2|0|36;_eAED=0.00;score=200;
scaffold91|size1046064	maker	exon	681647	681761	.	-	.	ID=CCRYP_003856-RA|size1046064-exonerate_est2genome-gene-6.7-mRNA-1:exon:3425;Parent=CCRYP_003856-RA|size1046064-exonerate_est2genome-gene-6.7-mRNA-1;
scaffold91|size1046064	maker	exon	681382	681466	.	-	.	ID=CCRYP_003856-RA|size1046064-exonerate_est2genome-gene-6.7-mRNA-1:exon:3424;Parent=CCRYP_003856-RA|size1046064-exonerate_est2genome-gene-6.7-mRNA-1;
scaffold91|size1046064	maker	five_prime_UTR	681670	681761	.	-	.	ID=CCRYP_003856-RA|size1046064-exonerate_est2genome-gene-6.7-mRNA-1:five_prime_utr;Parent=CCRYP_003856-RA|size1046064-exonerate_est2genome-gene-6.7-mRNA-1;
scaffold91|size1046064	maker	CDS	681647	681669	.	-	0	ID=CCRYP_003856-RA|size1046064-exonerate_est2genome-gene-6.7-mRNA-1:cds;Parent=CCRYP_003856-RA|size1046064-exonerate_est2genome-gene-6.7-mRNA-1;
scaffold91|size1046064	maker	CDS	681382	681466	.	-	1	ID=CCRYP_003856-RA|size1046064-exonerate_est2genome-gene-6.7-mRNA-1:cds;Parent=CCRYP_003856-RA|size1046064-exonerate_est2genome-gene-6.7-mRNA-1;
scaffold91|size1046064	maker	gene	685192	687368	.	-	.	ID=CCRYP_003857|size1046064-exonerate_est2genome-gene-6.8;Name=CCRYP_003857|size1046064-exonerate_est2genome-gene-6.8;Alias=maker-scaffold91|size1046064-exonerate_est2genome-gene-6.8;
scaffold91|size1046064	maker	mRNA	685192	687368	.	-	.	ID=CCRYP_003857|size1046064-exonerate_est2genome-gene-6.8-mRNA-1;Parent=CCRYP_003857|size1046064-exonerate_est2genome-gene-6.8;Name=CCRYP_003857|size1046064-exonerate_est2genome-gene-6.8-mRNA-1;Alias=maker-scaffold91|size1046064-exonerate_est2genome-gene-6.8-mRNA-1;_AED=0.04;_QI=119|-1|1|1|-1|1|1|1128|309;_eAED=0.04;score=10778;
scaffold91|size1046064	maker	exon	685192	687368	.	-	.	ID=CCRYP_003857-RA|size1046064-exonerate_est2genome-gene-6.8-mRNA-1:exon:3426;Parent=CCRYP_003857-RA|size1046064-exonerate_est2genome-gene-6.8-mRNA-1;
scaffold91|size1046064	maker	five_prime_UTR	687250	687368	.	-	.	ID=CCRYP_003857-RA|size1046064-exonerate_est2genome-gene-6.8-mRNA-1:five_prime_utr;Parent=CCRYP_003857-RA|size1046064-exonerate_est2genome-gene-6.8-mRNA-1;
scaffold91|size1046064	maker	CDS	686320	687249	.	-	0	ID=CCRYP_003857-RA|size1046064-exonerate_est2genome-gene-6.8-mRNA-1:cds;Parent=CCRYP_003857-RA|size1046064-exonerate_est2genome-gene-6.8-mRNA-1;
scaffold91|size1046064	maker	three_prime_UTR	685192	686319	.	-	.	ID=CCRYP_003857-RA|size1046064-exonerate_est2genome-gene-6.8-mRNA-1:three_prime_utr;Parent=CCRYP_003857-RA|size1046064-exonerate_est2genome-gene-6.8-mRNA-1;
scaffold91|size1046064	maker	gene	590987	591717	.	-	.	ID=CCRYP_003843|size1046064-exonerate_protein2genome-gene-6.13;Name=CCRYP_003843|size1046064-exonerate_protein2genome-gene-6.13;Alias=maker-scaffold91|size1046064-exonerate_protein2genome-gene-6.13;
scaffold91|size1046064	maker	mRNA	590987	591682	.	-	.	ID=CCRYP_003843|size1046064-exonerate_protein2genome-gene-6.13-mRNA-1;Parent=CCRYP_003843|size1046064-exonerate_protein2genome-gene-6.13;Name=CCRYP_003843|size1046064-exonerate_protein2genome-gene-6.13-mRNA-1;Alias=maker-scaffold91|size1046064-exonerate_protein2genome-gene-6.13-mRNA-1;_AED=0.14;_QI=0|-1|0|1|-1|0|1|0|231;_eAED=0.14;score=696;
scaffold91|size1046064	maker	mRNA	590987	591616	.	-	.	ID=CCRYP_003843|size1046064-exonerate_protein2genome-gene-6.13-mRNA-2;Parent=CCRYP_003843|size1046064-exonerate_protein2genome-gene-6.13;Name=CCRYP_003843|size1046064-exonerate_protein2genome-gene-6.13-mRNA-2;Alias=maker-scaffold91|size1046064-exonerate_protein2genome-gene-6.13-mRNA-2;_AED=0.18;_QI=0|-1|0|1|-1|0|1|0|209;_eAED=0.18;score=630;
scaffold91|size1046064	maker	mRNA	590987	591514	.	-	.	ID=CCRYP_003843|size1046064-exonerate_protein2genome-gene-6.13-mRNA-3;Parent=CCRYP_003843|size1046064-exonerate_protein2genome-gene-6.13;Name=CCRYP_003843|size1046064-exonerate_protein2genome-gene-6.13-mRNA-3;Alias=maker-scaffold91|size1046064-exonerate_protein2genome-gene-6.13-mRNA-3;_AED=0.23;_QI=0|-1|0|1|-1|0|1|0|175;_eAED=0.23;score=528;
scaffold91|size1046064	maker	mRNA	590987	591316	.	-	.	ID=CCRYP_003843|size1046064-exonerate_protein2genome-gene-6.13-mRNA-4;Parent=CCRYP_003843|size1046064-exonerate_protein2genome-gene-6.13;Name=CCRYP_003843|size1046064-exonerate_protein2genome-gene-6.13-mRNA-4;Alias=maker-scaffold91|size1046064-exonerate_protein2genome-gene-6.13-mRNA-4;_AED=0.33;_QI=0|-1|0|1|-1|0|1|0|109;_eAED=0.33;score=330;
scaffold91|size1046064	maker	mRNA	590987	591283	.	-	.	ID=CCRYP_003843|size1046064-exonerate_protein2genome-gene-6.13-mRNA-5;Parent=CCRYP_003843|size1046064-exonerate_protein2genome-gene-6.13;Name=CCRYP_003843|size1046064-exonerate_protein2genome-gene-6.13-mRNA-5;Alias=maker-scaffold91|size1046064-exonerate_protein2genome-gene-6.13-mRNA-5;_AED=0.35;_QI=0|-1|0|1|-1|0|1|0|98;_eAED=0.35;score=297;
scaffold91|size1046064	maker	mRNA	591670	591717	.	-	.	ID=CCRYP_003843|size1046064-exonerate_protein2genome-gene-6.13-mRNA-6;Parent=CCRYP_003843|size1046064-exonerate_protein2genome-gene-6.13;Name=CCRYP_003843|size1046064-exonerate_protein2genome-gene-6.13-mRNA-6;Alias=maker-scaffold91|size1046064-exonerate_protein2genome-gene-6.13-mRNA-6;_AED=0.48;_QI=0|-1|0|1|-1|0|1|0|15;_eAED=1.00;score=48;
scaffold91|size1046064	maker	exon	591670	591717	.	-	.	ID=CCRYP_003843-RF|size1046064-exonerate_protein2genome-gene-6.13-mRNA-6:exon:3432;Parent=CCRYP_003843-RF|size1046064-exonerate_protein2genome-gene-6.13-mRNA-6;
scaffold91|size1046064	maker	exon	590987	591283	.	-	.	ID=CCRYP_003843-RA|size1046064-exonerate_protein2genome-gene-6.13-mRNA-5:exon:3431;Parent=CCRYP_003843-RA|size1046064-exonerate_protein2genome-gene-6.13-mRNA-5;
scaffold91|size1046064	maker	exon	590987	591316	.	-	.	ID=CCRYP_003843-RB|size1046064-exonerate_protein2genome-gene-6.13-mRNA-4:exon:3430;Parent=CCRYP_003843-RB|size1046064-exonerate_protein2genome-gene-6.13-mRNA-4;
scaffold91|size1046064	maker	exon	590987	591514	.	-	.	ID=CCRYP_003843-RC|size1046064-exonerate_protein2genome-gene-6.13-mRNA-3:exon:3429;Parent=CCRYP_003843-RC|size1046064-exonerate_protein2genome-gene-6.13-mRNA-3;
scaffold91|size1046064	maker	exon	590987	591616	.	-	.	ID=CCRYP_003843-RD|size1046064-exonerate_protein2genome-gene-6.13-mRNA-2:exon:3428;Parent=CCRYP_003843-RD|size1046064-exonerate_protein2genome-gene-6.13-mRNA-2;
scaffold91|size1046064	maker	exon	590987	591682	.	-	.	ID=CCRYP_003843-RE|size1046064-exonerate_protein2genome-gene-6.13-mRNA-1:exon:3427;Parent=CCRYP_003843-RE|size1046064-exonerate_protein2genome-gene-6.13-mRNA-1;
scaffold91|size1046064	maker	CDS	590987	591682	.	-	0	ID=CCRYP_003843-RE|size1046064-exonerate_protein2genome-gene-6.13-mRNA-1:cds;Parent=CCRYP_003843-RE|size1046064-exonerate_protein2genome-gene-6.13-mRNA-1;
scaffold91|size1046064	maker	CDS	590987	591616	.	-	0	ID=CCRYP_003843-RD|size1046064-exonerate_protein2genome-gene-6.13-mRNA-2:cds;Parent=CCRYP_003843-RD|size1046064-exonerate_protein2genome-gene-6.13-mRNA-2;
scaffold91|size1046064	maker	CDS	590987	591514	.	-	0	ID=CCRYP_003843-RC|size1046064-exonerate_protein2genome-gene-6.13-mRNA-3:cds;Parent=CCRYP_003843-RC|size1046064-exonerate_protein2genome-gene-6.13-mRNA-3;
scaffold91|size1046064	maker	CDS	590987	591316	.	-	0	ID=CCRYP_003843-RB|size1046064-exonerate_protein2genome-gene-6.13-mRNA-4:cds;Parent=CCRYP_003843-RB|size1046064-exonerate_protein2genome-gene-6.13-mRNA-4;
scaffold91|size1046064	maker	CDS	590987	591283	.	-	0	ID=CCRYP_003843-RA|size1046064-exonerate_protein2genome-gene-6.13-mRNA-5:cds;Parent=CCRYP_003843-RA|size1046064-exonerate_protein2genome-gene-6.13-mRNA-5;
scaffold91|size1046064	maker	CDS	591670	591717	.	-	0	ID=CCRYP_003843-RF|size1046064-exonerate_protein2genome-gene-6.13-mRNA-6:cds;Parent=CCRYP_003843-RF|size1046064-exonerate_protein2genome-gene-6.13-mRNA-6;
scaffold91|size1046064	maker	gene	648998	649306	.	-	.	ID=CCRYP_003851|size1046064-exonerate_est2genome-gene-6.4;Name=CCRYP_003851|size1046064-exonerate_est2genome-gene-6.4;Alias=maker-scaffold91|size1046064-exonerate_est2genome-gene-6.4;
scaffold91|size1046064	maker	mRNA	648998	649306	.	-	.	ID=CCRYP_003851|size1046064-exonerate_est2genome-gene-6.4-mRNA-1;Parent=CCRYP_003851|size1046064-exonerate_est2genome-gene-6.4;Name=CCRYP_003851|size1046064-exonerate_est2genome-gene-6.4-mRNA-1;Alias=maker-scaffold91|size1046064-exonerate_est2genome-gene-6.4-mRNA-1;_AED=0.23;_QI=88|1|0.5|1|0|0|2|0|47;_eAED=0.23;score=229;
scaffold91|size1046064	maker	exon	649097	649306	.	-	.	ID=CCRYP_003851-RA|size1046064-exonerate_est2genome-gene-6.4-mRNA-1:exon:3434;Parent=CCRYP_003851-RA|size1046064-exonerate_est2genome-gene-6.4-mRNA-1;
scaffold91|size1046064	maker	exon	648998	649016	.	-	.	ID=CCRYP_003851-RA|size1046064-exonerate_est2genome-gene-6.4-mRNA-1:exon:3433;Parent=CCRYP_003851-RA|size1046064-exonerate_est2genome-gene-6.4-mRNA-1;
scaffold91|size1046064	maker	five_prime_UTR	649219	649306	.	-	.	ID=CCRYP_003851-RA|size1046064-exonerate_est2genome-gene-6.4-mRNA-1:five_prime_utr;Parent=CCRYP_003851-RA|size1046064-exonerate_est2genome-gene-6.4-mRNA-1;
scaffold91|size1046064	maker	CDS	649097	649218	.	-	0	ID=CCRYP_003851-RA|size1046064-exonerate_est2genome-gene-6.4-mRNA-1:cds;Parent=CCRYP_003851-RA|size1046064-exonerate_est2genome-gene-6.4-mRNA-1;
scaffold91|size1046064	maker	CDS	648998	649016	.	-	1	ID=CCRYP_003851-RA|size1046064-exonerate_est2genome-gene-6.4-mRNA-1:cds;Parent=CCRYP_003851-RA|size1046064-exonerate_est2genome-gene-6.4-mRNA-1;
scaffold91|size1046064	maker	gene	650192	650612	.	-	.	ID=CCRYP_003852|size1046064-exonerate_est2genome-gene-6.5;Name=CCRYP_003852|size1046064-exonerate_est2genome-gene-6.5;Alias=maker-scaffold91|size1046064-exonerate_est2genome-gene-6.5;
scaffold91|size1046064	maker	mRNA	650192	650612	.	-	.	ID=CCRYP_003852|size1046064-exonerate_est2genome-gene-6.5-mRNA-1;Parent=CCRYP_003852|size1046064-exonerate_est2genome-gene-6.5;Name=CCRYP_003852|size1046064-exonerate_est2genome-gene-6.5-mRNA-1;Alias=maker-scaffold91|size1046064-exonerate_est2genome-gene-6.5-mRNA-1;_AED=0.27;_QI=3|1|1|1|0|0|2|73|40;_eAED=0.27;score=844;
scaffold91|size1046064	maker	exon	650555	650612	.	-	.	ID=CCRYP_003852-RA|size1046064-exonerate_est2genome-gene-6.5-mRNA-1:exon:3436;Parent=CCRYP_003852-RA|size1046064-exonerate_est2genome-gene-6.5-mRNA-1;
scaffold91|size1046064	maker	exon	650192	650332	.	-	.	ID=CCRYP_003852-RA|size1046064-exonerate_est2genome-gene-6.5-mRNA-1:exon:3435;Parent=CCRYP_003852-RA|size1046064-exonerate_est2genome-gene-6.5-mRNA-1;
scaffold91|size1046064	maker	five_prime_UTR	650610	650612	.	-	.	ID=CCRYP_003852-RA|size1046064-exonerate_est2genome-gene-6.5-mRNA-1:five_prime_utr;Parent=CCRYP_003852-RA|size1046064-exonerate_est2genome-gene-6.5-mRNA-1;
scaffold91|size1046064	maker	CDS	650555	650609	.	-	0	ID=CCRYP_003852-RA|size1046064-exonerate_est2genome-gene-6.5-mRNA-1:cds;Parent=CCRYP_003852-RA|size1046064-exonerate_est2genome-gene-6.5-mRNA-1;
scaffold91|size1046064	maker	CDS	650265	650332	.	-	2	ID=CCRYP_003852-RA|size1046064-exonerate_est2genome-gene-6.5-mRNA-1:cds;Parent=CCRYP_003852-RA|size1046064-exonerate_est2genome-gene-6.5-mRNA-1;
scaffold91|size1046064	maker	three_prime_UTR	650192	650264	.	-	.	ID=CCRYP_003852-RA|size1046064-exonerate_est2genome-gene-6.5-mRNA-1:three_prime_utr;Parent=CCRYP_003852-RA|size1046064-exonerate_est2genome-gene-6.5-mRNA-1;
scaffold91|size1046064	maker	gene	592043	592384	.	-	.	ID=CCRYP_003844|size1046064-exonerate_protein2genome-gene-6.14;Name=CCRYP_003844|size1046064-exonerate_protein2genome-gene-6.14;Alias=maker-scaffold91|size1046064-exonerate_protein2genome-gene-6.14;
scaffold91|size1046064	maker	mRNA	592043	592384	.	-	.	ID=CCRYP_003844|size1046064-exonerate_protein2genome-gene-6.14-mRNA-1;Parent=CCRYP_003844|size1046064-exonerate_protein2genome-gene-6.14;Name=CCRYP_003844|size1046064-exonerate_protein2genome-gene-6.14-mRNA-1;Alias=maker-scaffold91|size1046064-exonerate_protein2genome-gene-6.14-mRNA-1;_AED=0.52;_QI=0|-1|0|1|-1|0|1|0|113;_eAED=0.33;score=342;
scaffold91|size1046064	maker	exon	592043	592384	.	-	.	ID=CCRYP_003844-RA|size1046064-exonerate_protein2genome-gene-6.14-mRNA-1:exon:3437;Parent=CCRYP_003844-RA|size1046064-exonerate_protein2genome-gene-6.14-mRNA-1;
scaffold91|size1046064	maker	CDS	592043	592384	.	-	0	ID=CCRYP_003844-RA|size1046064-exonerate_protein2genome-gene-6.14-mRNA-1:cds;Parent=CCRYP_003844-RA|size1046064-exonerate_protein2genome-gene-6.14-mRNA-1;
scaffold91|size1046064	maker	gene	634235	635272	.	-	.	ID=CCRYP_003848|size1046064-exonerate_protein2genome-gene-6.15;Name=CCRYP_003848|size1046064-exonerate_protein2genome-gene-6.15;Alias=maker-scaffold91|size1046064-exonerate_protein2genome-gene-6.15;
scaffold91|size1046064	maker	mRNA	634235	635272	.	-	.	ID=CCRYP_003848|size1046064-exonerate_protein2genome-gene-6.15-mRNA-1;Parent=CCRYP_003848|size1046064-exonerate_protein2genome-gene-6.15;Name=CCRYP_003848|size1046064-exonerate_protein2genome-gene-6.15-mRNA-1;Alias=maker-scaffold91|size1046064-exonerate_protein2genome-gene-6.15-mRNA-1;_AED=0.35;_QI=0|-1|0|1|-1|1|1|0|345;_eAED=0.39;score=1038;
scaffold91|size1046064	maker	mRNA	634235	634633	.	-	.	ID=CCRYP_003848|size1046064-exonerate_protein2genome-gene-6.15-mRNA-2;Parent=CCRYP_003848|size1046064-exonerate_protein2genome-gene-6.15;Name=CCRYP_003848|size1046064-exonerate_protein2genome-gene-6.15-mRNA-2;Alias=maker-scaffold91|size1046064-exonerate_protein2genome-gene-6.15-mRNA-2;_AED=0.44;_QI=0|-1|0|1|-1|0|1|0|132;_eAED=0.54;score=399;
scaffold91|size1046064	maker	exon	634235	634633	.	-	.	ID=CCRYP_003848-RA|size1046064-exonerate_protein2genome-gene-6.15-mRNA-2:exon:3439;Parent=CCRYP_003848-RA|size1046064-exonerate_protein2genome-gene-6.15-mRNA-2;
scaffold91|size1046064	maker	exon	634235	635272	.	-	.	ID=CCRYP_003848-RB|size1046064-exonerate_protein2genome-gene-6.15-mRNA-1:exon:3438;Parent=CCRYP_003848-RB|size1046064-exonerate_protein2genome-gene-6.15-mRNA-1;
scaffold91|size1046064	maker	CDS	634235	635272	.	-	0	ID=CCRYP_003848-RB|size1046064-exonerate_protein2genome-gene-6.15-mRNA-1:cds;Parent=CCRYP_003848-RB|size1046064-exonerate_protein2genome-gene-6.15-mRNA-1;
scaffold91|size1046064	maker	CDS	634235	634633	.	-	0	ID=CCRYP_003848-RA|size1046064-exonerate_protein2genome-gene-6.15-mRNA-2:cds;Parent=CCRYP_003848-RA|size1046064-exonerate_protein2genome-gene-6.15-mRNA-2;
scaffold91|size1046064	maker	gene	636243	636869	.	-	.	ID=CCRYP_003849|size1046064-processed-gene-6.9;Name=CCRYP_003849|size1046064-processed-gene-6.9;Alias=snap_masked-scaffold91|size1046064-processed-gene-6.9;
scaffold91|size1046064	maker	mRNA	636243	636869	.	-	.	ID=CCRYP_003849|size1046064-processed-gene-6.9-mRNA-1;Parent=CCRYP_003849|size1046064-processed-gene-6.9;Name=CCRYP_003849|size1046064-processed-gene-6.9-mRNA-1;Alias=snap_masked-scaffold91|size1046064-processed-gene-6.9-mRNA-1;_AED=0.41;_QI=0|-1|0|1|-1|1|1|0|208;_eAED=0.41;
scaffold91|size1046064	maker	exon	636243	636869	.	-	.	ID=CCRYP_003849-RA|size1046064-processed-gene-6.9-mRNA-1:exon:3440;Parent=CCRYP_003849-RA|size1046064-processed-gene-6.9-mRNA-1;
scaffold91|size1046064	maker	CDS	636243	636869	.	-	0	ID=CCRYP_003849-RA|size1046064-processed-gene-6.9-mRNA-1:cds;Parent=CCRYP_003849-RA|size1046064-processed-gene-6.9-mRNA-1;
scaffold91|size1046064	maker	gene	637233	637655	.	-	.	ID=CCRYP_003850|size1046064-processed-gene-6.10;Name=CCRYP_003850|size1046064-processed-gene-6.10;Alias=snap_masked-scaffold91|size1046064-processed-gene-6.10;
scaffold91|size1046064	maker	mRNA	637233	637655	.	-	.	ID=CCRYP_003850|size1046064-processed-gene-6.10-mRNA-1;Parent=CCRYP_003850|size1046064-processed-gene-6.10;Name=CCRYP_003850|size1046064-processed-gene-6.10-mRNA-1;Alias=snap_masked-scaffold91|size1046064-processed-gene-6.10-mRNA-1;_AED=0.44;_QI=0|-1|0|1|-1|1|1|0|140;_eAED=0.44;
scaffold91|size1046064	maker	exon	637233	637655	.	-	.	ID=CCRYP_003850-RA|size1046064-processed-gene-6.10-mRNA-1:exon:3441;Parent=CCRYP_003850-RA|size1046064-processed-gene-6.10-mRNA-1;
scaffold91|size1046064	maker	CDS	637233	637655	.	-	0	ID=CCRYP_003850-RA|size1046064-processed-gene-6.10-mRNA-1:cds;Parent=CCRYP_003850-RA|size1046064-processed-gene-6.10-mRNA-1;
scaffold91|size1046064	augustus_masked	match	605478	608453	0.66	+	.	ID=scaffold91|size1046064:hit:34034:4.5.0.6;Name=augustus_masked-scaffold91|size1046064-abinit-gene-6.21-mRNA-1
scaffold91|size1046064	augustus_masked	match_part	605478	605819	0.66	+	.	ID=scaffold91|size1046064:hsp:76405:4.5.0.6;Parent=scaffold91|size1046064:hit:34034:4.5.0.6;Target=augustus_masked-scaffold91|size1046064-abinit-gene-6.21-mRNA-1 1 342 +;Gap=M342
scaffold91|size1046064	augustus_masked	match_part	605950	606003	0.66	+	.	ID=scaffold91|size1046064:hsp:76406:4.5.0.6;Parent=scaffold91|size1046064:hit:34034:4.5.0.6;Target=augustus_masked-scaffold91|size1046064-abinit-gene-6.21-mRNA-1 343 396 +;Gap=M54
scaffold91|size1046064	augustus_masked	match_part	606102	607427	0.66	+	.	ID=scaffold91|size1046064:hsp:76407:4.5.0.6;Parent=scaffold91|size1046064:hit:34034:4.5.0.6;Target=augustus_masked-scaffold91|size1046064-abinit-gene-6.21-mRNA-1 397 1722 +;Gap=M1326
scaffold91|size1046064	augustus_masked	match_part	607511	608112	0.66	+	.	ID=scaffold91|size1046064:hsp:76408:4.5.0.6;Parent=scaffold91|size1046064:hit:34034:4.5.0.6;Target=augustus_masked-scaffold91|size1046064-abinit-gene-6.21-mRNA-1 1723 2324 +;Gap=M602
scaffold91|size1046064	augustus_masked	match_part	608186	608453	0.66	+	.	ID=scaffold91|size1046064:hsp:76409:4.5.0.6;Parent=scaffold91|size1046064:hit:34034:4.5.0.6;Target=augustus_masked-scaffold91|size1046064-abinit-gene-6.21-mRNA-1 2325 2592 +;Gap=M268
scaffold91|size1046064	augustus_masked	match	623829	631434	0.05	+	.	ID=scaffold91|size1046064:hit:34035:4.5.0.6;Name=augustus_masked-scaffold91|size1046064-abinit-gene-6.22-mRNA-1
scaffold91|size1046064	augustus_masked	match_part	623829	623921	0.05	+	.	ID=scaffold91|size1046064:hsp:76410:4.5.0.6;Parent=scaffold91|size1046064:hit:34035:4.5.0.6;Target=augustus_masked-scaffold91|size1046064-abinit-gene-6.22-mRNA-1 1 93 +;Gap=M93
scaffold91|size1046064	augustus_masked	match_part	623997	624611	0.05	+	.	ID=scaffold91|size1046064:hsp:76411:4.5.0.6;Parent=scaffold91|size1046064:hit:34035:4.5.0.6;Target=augustus_masked-scaffold91|size1046064-abinit-gene-6.22-mRNA-1 94 708 +;Gap=M615
scaffold91|size1046064	augustus_masked	match_part	624751	625275	0.05	+	.	ID=scaffold91|size1046064:hsp:76412:4.5.0.6;Parent=scaffold91|size1046064:hit:34035:4.5.0.6;Target=augustus_masked-scaffold91|size1046064-abinit-gene-6.22-mRNA-1 709 1233 +;Gap=M525
scaffold91|size1046064	augustus_masked	match_part	625355	625617	0.05	+	.	ID=scaffold91|size1046064:hsp:76413:4.5.0.6;Parent=scaffold91|size1046064:hit:34035:4.5.0.6;Target=augustus_masked-scaffold91|size1046064-abinit-gene-6.22-mRNA-1 1234 1496 +;Gap=M263
scaffold91|size1046064	augustus_masked	match_part	625709	626320	0.05	+	.	ID=scaffold91|size1046064:hsp:76414:4.5.0.6;Parent=scaffold91|size1046064:hit:34035:4.5.0.6;Target=augustus_masked-scaffold91|size1046064-abinit-gene-6.22-mRNA-1 1497 2108 +;Gap=M612
scaffold91|size1046064	augustus_masked	match_part	626434	626635	0.05	+	.	ID=scaffold91|size1046064:hsp:76415:4.5.0.6;Parent=scaffold91|size1046064:hit:34035:4.5.0.6;Target=augustus_masked-scaffold91|size1046064-abinit-gene-6.22-mRNA-1 2109 2310 +;Gap=M202
scaffold91|size1046064	augustus_masked	match_part	626715	627994	0.05	+	.	ID=scaffold91|size1046064:hsp:76416:4.5.0.6;Parent=scaffold91|size1046064:hit:34035:4.5.0.6;Target=augustus_masked-scaffold91|size1046064-abinit-gene-6.22-mRNA-1 2311 3590 +;Gap=M1280
scaffold91|size1046064	augustus_masked	match_part	628127	628635	0.05	+	.	ID=scaffold91|size1046064:hsp:76417:4.5.0.6;Parent=scaffold91|size1046064:hit:34035:4.5.0.6;Target=augustus_masked-scaffold91|size1046064-abinit-gene-6.22-mRNA-1 3591 4099 +;Gap=M509
scaffold91|size1046064	augustus_masked	match_part	628734	629009	0.05	+	.	ID=scaffold91|size1046064:hsp:76418:4.5.0.6;Parent=scaffold91|size1046064:hit:34035:4.5.0.6;Target=augustus_masked-scaffold91|size1046064-abinit-gene-6.22-mRNA-1 4100 4375 +;Gap=M276
scaffold91|size1046064	augustus_masked	match_part	629191	629351	0.05	+	.	ID=scaffold91|size1046064:hsp:76419:4.5.0.6;Parent=scaffold91|size1046064:hit:34035:4.5.0.6;Target=augustus_masked-scaffold91|size1046064-abinit-gene-6.22-mRNA-1 4376 4536 +;Gap=M161
scaffold91|size1046064	augustus_masked	match_part	629431	631434	0.05	+	.	ID=scaffold91|size1046064:hsp:76420:4.5.0.6;Parent=scaffold91|size1046064:hit:34035:4.5.0.6;Target=augustus_masked-scaffold91|size1046064-abinit-gene-6.22-mRNA-1 4537 6540 +;Gap=M2004
scaffold91|size1046064	augustus_masked	match	669790	671475	1	+	.	ID=scaffold91|size1046064:hit:34036:4.5.0.6;Name=augustus_masked-scaffold91|size1046064-abinit-gene-6.23-mRNA-1
scaffold91|size1046064	augustus_masked	match_part	669790	671475	1	+	.	ID=scaffold91|size1046064:hsp:76421:4.5.0.6;Parent=scaffold91|size1046064:hit:34036:4.5.0.6;Target=augustus_masked-scaffold91|size1046064-abinit-gene-6.23-mRNA-1 1 1686 +;Gap=M1686
scaffold91|size1046064	augustus_masked	match	674653	675495	1	+	.	ID=scaffold91|size1046064:hit:34037:4.5.0.6;Name=augustus_masked-scaffold91|size1046064-abinit-gene-6.24-mRNA-1
scaffold91|size1046064	augustus_masked	match_part	674653	675495	1	+	.	ID=scaffold91|size1046064:hsp:76422:4.5.0.6;Parent=scaffold91|size1046064:hit:34037:4.5.0.6;Target=augustus_masked-scaffold91|size1046064-abinit-gene-6.24-mRNA-1 1 843 +;Gap=M843
scaffold91|size1046064	augustus_masked	match	685488	685922	0.82	+	.	ID=scaffold91|size1046064:hit:34038:4.5.0.6;Name=augustus_masked-scaffold91|size1046064-abinit-gene-6.25-mRNA-1
scaffold91|size1046064	augustus_masked	match_part	685488	685922	0.82	+	.	ID=scaffold91|size1046064:hsp:76423:4.5.0.6;Parent=scaffold91|size1046064:hit:34038:4.5.0.6;Target=augustus_masked-scaffold91|size1046064-abinit-gene-6.25-mRNA-1 1 435 +;Gap=M435
scaffold91|size1046064	augustus_masked	match	636243	636782	0.79	-	.	ID=scaffold91|size1046064:hit:34039:4.5.0.6;Name=augustus_masked-scaffold91|size1046064-abinit-gene-6.26-mRNA-1
scaffold91|size1046064	augustus_masked	match_part	636243	636782	0.79	-	.	ID=scaffold91|size1046064:hsp:76424:4.5.0.6;Parent=scaffold91|size1046064:hit:34039:4.5.0.6;Target=augustus_masked-scaffold91|size1046064-abinit-gene-6.26-mRNA-1 1 540 +;Gap=M540
scaffold91|size1046064	augustus_masked	match	638041	654767	0.49	-	.	ID=scaffold91|size1046064:hit:34040:4.5.0.6;Name=augustus_masked-scaffold91|size1046064-abinit-gene-6.27-mRNA-1
scaffold91|size1046064	augustus_masked	match_part	654544	654767	0.49	-	.	ID=scaffold91|size1046064:hsp:76425:4.5.0.6;Parent=scaffold91|size1046064:hit:34040:4.5.0.6;Target=augustus_masked-scaffold91|size1046064-abinit-gene-6.27-mRNA-1 1016 1239 +;Gap=M224
scaffold91|size1046064	augustus_masked	match_part	654003	654267	0.49	-	.	ID=scaffold91|size1046064:hsp:76426:4.5.0.6;Parent=scaffold91|size1046064:hit:34040:4.5.0.6;Target=augustus_masked-scaffold91|size1046064-abinit-gene-6.27-mRNA-1 751 1015 +;Gap=M265
scaffold91|size1046064	augustus_masked	match_part	638796	639273	0.49	-	.	ID=scaffold91|size1046064:hsp:76427:4.5.0.6;Parent=scaffold91|size1046064:hit:34040:4.5.0.6;Target=augustus_masked-scaffold91|size1046064-abinit-gene-6.27-mRNA-1 273 750 +;Gap=M478
scaffold91|size1046064	augustus_masked	match_part	638041	638312	0.49	-	.	ID=scaffold91|size1046064:hsp:76428:4.5.0.6;Parent=scaffold91|size1046064:hit:34040:4.5.0.6;Target=augustus_masked-scaffold91|size1046064-abinit-gene-6.27-mRNA-1 1 272 +;Gap=M272
scaffold91|size1046064	augustus_masked	match	672857	674096	0.94	-	.	ID=scaffold91|size1046064:hit:34041:4.5.0.6;Name=augustus_masked-scaffold91|size1046064-abinit-gene-6.28-mRNA-1
scaffold91|size1046064	augustus_masked	match_part	673309	674096	0.94	-	.	ID=scaffold91|size1046064:hsp:76429:4.5.0.6;Parent=scaffold91|size1046064:hit:34041:4.5.0.6;Target=augustus_masked-scaffold91|size1046064-abinit-gene-6.28-mRNA-1 371 1158 +;Gap=M788
scaffold91|size1046064	augustus_masked	match_part	672857	673226	0.94	-	.	ID=scaffold91|size1046064:hsp:76430:4.5.0.6;Parent=scaffold91|size1046064:hit:34041:4.5.0.6;Target=augustus_masked-scaffold91|size1046064-abinit-gene-6.28-mRNA-1 1 370 +;Gap=M370
scaffold91|size1046064	augustus_masked	match	686320	687249	1	-	.	ID=scaffold91|size1046064:hit:34042:4.5.0.6;Name=augustus_masked-scaffold91|size1046064-abinit-gene-6.29-mRNA-1
scaffold91|size1046064	augustus_masked	match_part	686320	687249	1	-	.	ID=scaffold91|size1046064:hsp:76431:4.5.0.6;Parent=scaffold91|size1046064:hit:34042:4.5.0.6;Target=augustus_masked-scaffold91|size1046064-abinit-gene-6.29-mRNA-1 1 930 +;Gap=M930
scaffold91|size1046064	model_gff:maker	match	605275	608653	14664	+	.	ID=scaffold91|size1046064:hit:34043:4.5.0.6;Name=maker-scaffold91|size1046064-exonerate_est2genome-gene-6.0-mRNA-1;score=14664
scaffold91|size1046064	model_gff:maker	match_part	605275	605819	.	+	.	ID=scaffold91|size1046064:hsp:76432:4.5.0.6;Parent=scaffold91|size1046064:hit:34043:4.5.0.6;Target=maker-scaffold91|size1046064-exonerate_est2genome-gene-6.0-mRNA-1 2451 2995 +;Gap=M545
scaffold91|size1046064	model_gff:maker	match_part	605950	606003	.	+	.	ID=scaffold91|size1046064:hsp:76433:4.5.0.6;Parent=scaffold91|size1046064:hit:34043:4.5.0.6;Target=maker-scaffold91|size1046064-exonerate_est2genome-gene-6.0-mRNA-1 2397 2450 +;Gap=M54
scaffold91|size1046064	model_gff:maker	match_part	606102	607427	.	+	.	ID=scaffold91|size1046064:hsp:76434:4.5.0.6;Parent=scaffold91|size1046064:hit:34043:4.5.0.6;Target=maker-scaffold91|size1046064-exonerate_est2genome-gene-6.0-mRNA-1 1071 2396 +;Gap=M1326
scaffold91|size1046064	model_gff:maker	match_part	607511	608112	.	+	.	ID=scaffold91|size1046064:hsp:76435:4.5.0.6;Parent=scaffold91|size1046064:hit:34043:4.5.0.6;Target=maker-scaffold91|size1046064-exonerate_est2genome-gene-6.0-mRNA-1 469 1070 +;Gap=M602
scaffold91|size1046064	model_gff:maker	match_part	608186	608653	.	+	.	ID=scaffold91|size1046064:hsp:76436:4.5.0.6;Parent=scaffold91|size1046064:hit:34043:4.5.0.6;Target=maker-scaffold91|size1046064-exonerate_est2genome-gene-6.0-mRNA-1 1 468 +;Gap=M468
scaffold91|size1046064	model_gff:maker	match	605275	608653	3093	+	.	ID=scaffold91|size1046064:hit:34044:4.5.0.6;Name=maker-scaffold91|size1046064-exonerate_est2genome-gene-6.0-mRNA-2;score=3093
scaffold91|size1046064	model_gff:maker	match_part	605275	605819	.	+	.	ID=scaffold91|size1046064:hsp:76437:4.5.0.6;Parent=scaffold91|size1046064:hit:34044:4.5.0.6;Target=maker-scaffold91|size1046064-exonerate_est2genome-gene-6.0-mRNA-2 1071 1615 +;Gap=M545
scaffold91|size1046064	model_gff:maker	match_part	605950	607427	.	+	.	ID=scaffold91|size1046064:hsp:76438:4.5.0.6;Parent=scaffold91|size1046064:hit:34044:4.5.0.6;Target=maker-scaffold91|size1046064-exonerate_est2genome-gene-6.0-mRNA-2 1616 3093 +;Gap=M1478
scaffold91|size1046064	model_gff:maker	match_part	607511	608112	.	+	.	ID=scaffold91|size1046064:hsp:76439:4.5.0.6;Parent=scaffold91|size1046064:hit:34044:4.5.0.6;Target=maker-scaffold91|size1046064-exonerate_est2genome-gene-6.0-mRNA-2 469 1070 +;Gap=M602
scaffold91|size1046064	model_gff:maker	match_part	608186	608653	.	+	.	ID=scaffold91|size1046064:hsp:76440:4.5.0.6;Parent=scaffold91|size1046064:hit:34044:4.5.0.6;Target=maker-scaffold91|size1046064-exonerate_est2genome-gene-6.0-mRNA-2 1 468 +;Gap=M468
scaffold91|size1046064	model_gff:maker	match	669607	671966	11172	+	.	ID=scaffold91|size1046064:hit:34045:4.5.0.6;Name=maker-scaffold91|size1046064-exonerate_est2genome-gene-6.1-mRNA-1;score=11172
scaffold91|size1046064	model_gff:maker	match_part	669607	671513	.	+	.	ID=scaffold91|size1046064:hsp:76441:4.5.0.6;Parent=scaffold91|size1046064:hit:34045:4.5.0.6;Target=maker-scaffold91|size1046064-exonerate_est2genome-gene-6.1-mRNA-1 1 1907 +;Gap=M1907
scaffold91|size1046064	model_gff:maker	match_part	671614	671966	.	+	.	ID=scaffold91|size1046064:hsp:76442:4.5.0.6;Parent=scaffold91|size1046064:hit:34045:4.5.0.6;Target=maker-scaffold91|size1046064-exonerate_est2genome-gene-6.1-mRNA-1 1908 2260 +;Gap=M353
scaffold91|size1046064	model_gff:maker	match	674544	675755	6060	+	.	ID=scaffold91|size1046064:hit:34046:4.5.0.6;Name=maker-scaffold91|size1046064-exonerate_est2genome-gene-6.2-mRNA-1;score=6060
scaffold91|size1046064	model_gff:maker	match_part	674544	675755	.	+	.	ID=scaffold91|size1046064:hsp:76443:4.5.0.6;Parent=scaffold91|size1046064:hit:34046:4.5.0.6;Target=maker-scaffold91|size1046064-exonerate_est2genome-gene-6.2-mRNA-1 1 1212 +;Gap=M1212
scaffold91|size1046064	model_gff:maker	match	674457	675655	5995	+	.	ID=scaffold91|size1046064:hit:34047:4.5.0.6;Name=maker-scaffold91|size1046064-exonerate_est2genome-gene-6.2-mRNA-2;score=5995
scaffold91|size1046064	model_gff:maker	match_part	674457	675655	.	+	.	ID=scaffold91|size1046064:hsp:76444:4.5.0.6;Parent=scaffold91|size1046064:hit:34047:4.5.0.6;Target=maker-scaffold91|size1046064-exonerate_est2genome-gene-6.2-mRNA-2 1 1199 +;Gap=M1199
scaffold91|size1046064	model_gff:maker	match	603382	603928	475	-	.	ID=scaffold91|size1046064:hit:34048:4.5.0.6;Name=maker-scaffold91|size1046064-exonerate_est2genome-gene-6.3-mRNA-1;score=475
scaffold91|size1046064	model_gff:maker	match_part	603513	603928	.	-	.	ID=scaffold91|size1046064:hsp:76445:4.5.0.6;Parent=scaffold91|size1046064:hit:34048:4.5.0.6;Target=maker-scaffold91|size1046064-exonerate_est2genome-gene-6.3-mRNA-1 60 475 +;Gap=M416
scaffold91|size1046064	model_gff:maker	match_part	603382	603440	.	-	.	ID=scaffold91|size1046064:hsp:76446:4.5.0.6;Parent=scaffold91|size1046064:hit:34048:4.5.0.6;Target=maker-scaffold91|size1046064-exonerate_est2genome-gene-6.3-mRNA-1 1 59 +;Gap=M59
scaffold91|size1046064	model_gff:maker	match	648998	649306	229	-	.	ID=scaffold91|size1046064:hit:34049:4.5.0.6;Name=maker-scaffold91|size1046064-exonerate_est2genome-gene-6.4-mRNA-1;score=229
scaffold91|size1046064	model_gff:maker	match_part	649097	649306	.	-	.	ID=scaffold91|size1046064:hsp:76447:4.5.0.6;Parent=scaffold91|size1046064:hit:34049:4.5.0.6;Target=maker-scaffold91|size1046064-exonerate_est2genome-gene-6.4-mRNA-1 20 229 +;Gap=M210
scaffold91|size1046064	model_gff:maker	match_part	648998	649016	.	-	.	ID=scaffold91|size1046064:hsp:76448:4.5.0.6;Parent=scaffold91|size1046064:hit:34049:4.5.0.6;Target=maker-scaffold91|size1046064-exonerate_est2genome-gene-6.4-mRNA-1 1 19 +;Gap=M19
scaffold91|size1046064	model_gff:maker	match	650192	650612	844	-	.	ID=scaffold91|size1046064:hit:34050:4.5.0.6;Name=maker-scaffold91|size1046064-exonerate_est2genome-gene-6.5-mRNA-1;score=844
scaffold91|size1046064	model_gff:maker	match_part	650555	650612	.	-	.	ID=scaffold91|size1046064:hsp:76449:4.5.0.6;Parent=scaffold91|size1046064:hit:34050:4.5.0.6;Target=maker-scaffold91|size1046064-exonerate_est2genome-gene-6.5-mRNA-1 142 199 +;Gap=M58
scaffold91|size1046064	model_gff:maker	match_part	650192	650332	.	-	.	ID=scaffold91|size1046064:hsp:76450:4.5.0.6;Parent=scaffold91|size1046064:hit:34050:4.5.0.6;Target=maker-scaffold91|size1046064-exonerate_est2genome-gene-6.5-mRNA-1 1 141 +;Gap=M141
scaffold91|size1046064	model_gff:maker	match	672663	674460	8051	-	.	ID=scaffold91|size1046064:hit:34051:4.5.0.6;Name=maker-scaffold91|size1046064-exonerate_est2genome-gene-6.6-mRNA-1;score=8051
scaffold91|size1046064	model_gff:maker	match_part	674439	674460	.	-	.	ID=scaffold91|size1046064:hsp:76451:4.5.0.6;Parent=scaffold91|size1046064:hit:34051:4.5.0.6;Target=maker-scaffold91|size1046064-exonerate_est2genome-gene-6.6-mRNA-1 1622 1643 +;Gap=M22
scaffold91|size1046064	model_gff:maker	match_part	673309	674365	.	-	.	ID=scaffold91|size1046064:hsp:76452:4.5.0.6;Parent=scaffold91|size1046064:hit:34051:4.5.0.6;Target=maker-scaffold91|size1046064-exonerate_est2genome-gene-6.6-mRNA-1 565 1621 +;Gap=M1057
scaffold91|size1046064	model_gff:maker	match_part	672663	673226	.	-	.	ID=scaffold91|size1046064:hsp:76453:4.5.0.6;Parent=scaffold91|size1046064:hit:34051:4.5.0.6;Target=maker-scaffold91|size1046064-exonerate_est2genome-gene-6.6-mRNA-1 1 564 +;Gap=M564
scaffold91|size1046064	model_gff:maker	match	672663	674460	8481	-	.	ID=scaffold91|size1046064:hit:34052:4.5.0.6;Name=maker-scaffold91|size1046064-exonerate_est2genome-gene-6.6-mRNA-2;score=8481
scaffold91|size1046064	model_gff:maker	match_part	674439	674460	.	-	.	ID=scaffold91|size1046064:hsp:76454:4.5.0.6;Parent=scaffold91|size1046064:hit:34052:4.5.0.6;Target=maker-scaffold91|size1046064-exonerate_est2genome-gene-6.6-mRNA-2 1704 1725 +;Gap=M22
scaffold91|size1046064	model_gff:maker	match_part	672663	674365	.	-	.	ID=scaffold91|size1046064:hsp:76455:4.5.0.6;Parent=scaffold91|size1046064:hit:34052:4.5.0.6;Target=maker-scaffold91|size1046064-exonerate_est2genome-gene-6.6-mRNA-2 1 1703 +;Gap=M1703
scaffold91|size1046064	model_gff:maker	match	681382	681761	200	-	.	ID=scaffold91|size1046064:hit:34053:4.5.0.6;Name=maker-scaffold91|size1046064-exonerate_est2genome-gene-6.7-mRNA-1;score=200
scaffold91|size1046064	model_gff:maker	match_part	681647	681761	.	-	.	ID=scaffold91|size1046064:hsp:76456:4.5.0.6;Parent=scaffold91|size1046064:hit:34053:4.5.0.6;Target=maker-scaffold91|size1046064-exonerate_est2genome-gene-6.7-mRNA-1 86 200 +;Gap=M115
scaffold91|size1046064	model_gff:maker	match_part	681382	681466	.	-	.	ID=scaffold91|size1046064:hsp:76457:4.5.0.6;Parent=scaffold91|size1046064:hit:34053:4.5.0.6;Target=maker-scaffold91|size1046064-exonerate_est2genome-gene-6.7-mRNA-1 1 85 +;Gap=M85
scaffold91|size1046064	model_gff:maker	match	685192	687368	10778	-	.	ID=scaffold91|size1046064:hit:34054:4.5.0.6;Name=maker-scaffold91|size1046064-exonerate_est2genome-gene-6.8-mRNA-1;score=10778
scaffold91|size1046064	model_gff:maker	match_part	685192	687368	.	-	.	ID=scaffold91|size1046064:hsp:76458:4.5.0.6;Parent=scaffold91|size1046064:hit:34054:4.5.0.6;Target=maker-scaffold91|size1046064-exonerate_est2genome-gene-6.8-mRNA-1 1 2177 +;Gap=M2177
scaffold91|size1046064	model_gff:maker	match	624210	631434	3054	+	.	ID=scaffold91|size1046064:hit:34055:4.5.0.6;Name=maker-scaffold91|size1046064-exonerate_protein2genome-gene-6.10-mRNA-1;score=3054
scaffold91|size1046064	model_gff:maker	match_part	624210	624558	.	+	.	ID=scaffold91|size1046064:hsp:76459:4.5.0.6;Parent=scaffold91|size1046064:hit:34055:4.5.0.6;Target=maker-scaffold91|size1046064-exonerate_protein2genome-gene-6.10-mRNA-1 1 349 +;Gap=M349
scaffold91|size1046064	model_gff:maker	match_part	625007	625234	.	+	.	ID=scaffold91|size1046064:hsp:76460:4.5.0.6;Parent=scaffold91|size1046064:hit:34055:4.5.0.6;Target=maker-scaffold91|size1046064-exonerate_protein2genome-gene-6.10-mRNA-1 350 577 +;Gap=M228
scaffold91|size1046064	model_gff:maker	match_part	626716	626949	.	+	.	ID=scaffold91|size1046064:hsp:76461:4.5.0.6;Parent=scaffold91|size1046064:hit:34055:4.5.0.6;Target=maker-scaffold91|size1046064-exonerate_protein2genome-gene-6.10-mRNA-1 578 811 +;Gap=M234
scaffold91|size1046064	model_gff:maker	match_part	627376	627792	.	+	.	ID=scaffold91|size1046064:hsp:76462:4.5.0.6;Parent=scaffold91|size1046064:hit:34055:4.5.0.6;Target=maker-scaffold91|size1046064-exonerate_protein2genome-gene-6.10-mRNA-1 812 1228 +;Gap=M417
scaffold91|size1046064	model_gff:maker	match_part	629609	631434	.	+	.	ID=scaffold91|size1046064:hsp:76463:4.5.0.6;Parent=scaffold91|size1046064:hit:34055:4.5.0.6;Target=maker-scaffold91|size1046064-exonerate_protein2genome-gene-6.10-mRNA-1 1229 3054 +;Gap=M1826
scaffold91|size1046064	model_gff:maker	match	626019	631434	2010	+	.	ID=scaffold91|size1046064:hit:34056:4.5.0.6;Name=maker-scaffold91|size1046064-exonerate_protein2genome-gene-6.10-mRNA-2;score=2010
scaffold91|size1046064	model_gff:maker	match_part	626019	626433	.	+	.	ID=scaffold91|size1046064:hsp:76464:4.5.0.6;Parent=scaffold91|size1046064:hit:34056:4.5.0.6;Target=maker-scaffold91|size1046064-exonerate_protein2genome-gene-6.10-mRNA-2 1 415 +;Gap=M415
scaffold91|size1046064	model_gff:maker	match_part	627493	627699	.	+	.	ID=scaffold91|size1046064:hsp:76465:4.5.0.6;Parent=scaffold91|size1046064:hit:34056:4.5.0.6;Target=maker-scaffold91|size1046064-exonerate_protein2genome-gene-6.10-mRNA-2 416 622 +;Gap=M207
scaffold91|size1046064	model_gff:maker	match_part	629594	629810	.	+	.	ID=scaffold91|size1046064:hsp:76466:4.5.0.6;Parent=scaffold91|size1046064:hit:34056:4.5.0.6;Target=maker-scaffold91|size1046064-exonerate_protein2genome-gene-6.10-mRNA-2 623 839 +;Gap=M217
scaffold91|size1046064	model_gff:maker	match_part	630264	631434	.	+	.	ID=scaffold91|size1046064:hsp:76467:4.5.0.6;Parent=scaffold91|size1046064:hit:34056:4.5.0.6;Target=maker-scaffold91|size1046064-exonerate_protein2genome-gene-6.10-mRNA-2 840 2010 +;Gap=M1171
scaffold91|size1046064	model_gff:maker	match	624135	626639	1449	+	.	ID=scaffold91|size1046064:hit:34057:4.5.0.6;Name=maker-scaffold91|size1046064-exonerate_protein2genome-gene-6.10-mRNA-3;score=1449
scaffold91|size1046064	model_gff:maker	match_part	624135	624408	.	+	.	ID=scaffold91|size1046064:hsp:76468:4.5.0.6;Parent=scaffold91|size1046064:hit:34057:4.5.0.6;Target=maker-scaffold91|size1046064-exonerate_protein2genome-gene-6.10-mRNA-3 1 274 +;Gap=M274
scaffold91|size1046064	model_gff:maker	match_part	624857	625072	.	+	.	ID=scaffold91|size1046064:hsp:76469:4.5.0.6;Parent=scaffold91|size1046064:hit:34057:4.5.0.6;Target=maker-scaffold91|size1046064-exonerate_protein2genome-gene-6.10-mRNA-3 275 490 +;Gap=M216
scaffold91|size1046064	model_gff:maker	match_part	625455	625691	.	+	.	ID=scaffold91|size1046064:hsp:76470:4.5.0.6;Parent=scaffold91|size1046064:hit:34057:4.5.0.6;Target=maker-scaffold91|size1046064-exonerate_protein2genome-gene-6.10-mRNA-3 491 727 +;Gap=M237
scaffold91|size1046064	model_gff:maker	match_part	625918	626639	.	+	.	ID=scaffold91|size1046064:hsp:76471:4.5.0.6;Parent=scaffold91|size1046064:hit:34057:4.5.0.6;Target=maker-scaffold91|size1046064-exonerate_protein2genome-gene-6.10-mRNA-3 728 1449 +;Gap=M722
scaffold91|size1046064	model_gff:maker	match	624817	629474	780	+	.	ID=scaffold91|size1046064:hit:34058:4.5.0.6;Name=maker-scaffold91|size1046064-exonerate_protein2genome-gene-6.10-mRNA-4;score=780
scaffold91|size1046064	model_gff:maker	match_part	624817	625072	.	+	.	ID=scaffold91|size1046064:hsp:76472:4.5.0.6;Parent=scaffold91|size1046064:hit:34058:4.5.0.6;Target=maker-scaffold91|size1046064-exonerate_protein2genome-gene-6.10-mRNA-4 1 256 +;Gap=M256
scaffold91|size1046064	model_gff:maker	match_part	625533	625709	.	+	.	ID=scaffold91|size1046064:hsp:76473:4.5.0.6;Parent=scaffold91|size1046064:hit:34058:4.5.0.6;Target=maker-scaffold91|size1046064-exonerate_protein2genome-gene-6.10-mRNA-4 257 433 +;Gap=M177
scaffold91|size1046064	model_gff:maker	match_part	626472	626635	.	+	.	ID=scaffold91|size1046064:hsp:76474:4.5.0.6;Parent=scaffold91|size1046064:hit:34058:4.5.0.6;Target=maker-scaffold91|size1046064-exonerate_protein2genome-gene-6.10-mRNA-4 434 597 +;Gap=M164
scaffold91|size1046064	model_gff:maker	match_part	629292	629474	.	+	.	ID=scaffold91|size1046064:hsp:76475:4.5.0.6;Parent=scaffold91|size1046064:hit:34058:4.5.0.6;Target=maker-scaffold91|size1046064-exonerate_protein2genome-gene-6.10-mRNA-4 598 780 +;Gap=M183
scaffold91|size1046064	model_gff:maker	match	625869	631434	2343	+	.	ID=scaffold91|size1046064:hit:34059:4.5.0.6;Name=maker-scaffold91|size1046064-exonerate_protein2genome-gene-6.10-mRNA-5;score=2343
scaffold91|size1046064	model_gff:maker	match_part	625869	625917	.	+	.	ID=scaffold91|size1046064:hsp:76476:4.5.0.6;Parent=scaffold91|size1046064:hit:34059:4.5.0.6;Target=maker-scaffold91|size1046064-exonerate_protein2genome-gene-6.10-mRNA-5 1 49 +;Gap=M49
scaffold91|size1046064	model_gff:maker	match_part	627100	627426	.	+	.	ID=scaffold91|size1046064:hsp:76477:4.5.0.6;Parent=scaffold91|size1046064:hit:34059:4.5.0.6;Target=maker-scaffold91|size1046064-exonerate_protein2genome-gene-6.10-mRNA-5 50 376 +;Gap=M327
scaffold91|size1046064	model_gff:maker	match_part	629468	631434	.	+	.	ID=scaffold91|size1046064:hsp:76478:4.5.0.6;Parent=scaffold91|size1046064:hit:34059:4.5.0.6;Target=maker-scaffold91|size1046064-exonerate_protein2genome-gene-6.10-mRNA-5 377 2343 +;Gap=M1967
scaffold91|size1046064	model_gff:maker	match	627228	631434	2118	+	.	ID=scaffold91|size1046064:hit:34060:4.5.0.6;Name=maker-scaffold91|size1046064-exonerate_protein2genome-gene-6.10-mRNA-6;score=2118
scaffold91|size1046064	model_gff:maker	match_part	627228	627271	.	+	.	ID=scaffold91|size1046064:hsp:76479:4.5.0.6;Parent=scaffold91|size1046064:hit:34060:4.5.0.6;Target=maker-scaffold91|size1046064-exonerate_protein2genome-gene-6.10-mRNA-6 1 44 +;Gap=M44
scaffold91|size1046064	model_gff:maker	match_part	627470	627666	.	+	.	ID=scaffold91|size1046064:hsp:76480:4.5.0.6;Parent=scaffold91|size1046064:hit:34060:4.5.0.6;Target=maker-scaffold91|size1046064-exonerate_protein2genome-gene-6.10-mRNA-6 45 241 +;Gap=M197
scaffold91|size1046064	model_gff:maker	match_part	629558	631434	.	+	.	ID=scaffold91|size1046064:hsp:76481:4.5.0.6;Parent=scaffold91|size1046064:hit:34060:4.5.0.6;Target=maker-scaffold91|size1046064-exonerate_protein2genome-gene-6.10-mRNA-6 242 2118 +;Gap=M1877
scaffold91|size1046064	model_gff:maker	match	628587	631434	2043	+	.	ID=scaffold91|size1046064:hit:34061:4.5.0.6;Name=maker-scaffold91|size1046064-exonerate_protein2genome-gene-6.10-mRNA-7;score=2043
scaffold91|size1046064	model_gff:maker	match_part	628587	628630	.	+	.	ID=scaffold91|size1046064:hsp:76482:4.5.0.6;Parent=scaffold91|size1046064:hit:34061:4.5.0.6;Target=maker-scaffold91|size1046064-exonerate_protein2genome-gene-6.10-mRNA-7 1 44 +;Gap=M44
scaffold91|size1046064	model_gff:maker	match_part	628828	629009	.	+	.	ID=scaffold91|size1046064:hsp:76483:4.5.0.6;Parent=scaffold91|size1046064:hit:34061:4.5.0.6;Target=maker-scaffold91|size1046064-exonerate_protein2genome-gene-6.10-mRNA-7 45 226 +;Gap=M182
scaffold91|size1046064	model_gff:maker	match_part	629618	631434	.	+	.	ID=scaffold91|size1046064:hsp:76484:4.5.0.6;Parent=scaffold91|size1046064:hit:34061:4.5.0.6;Target=maker-scaffold91|size1046064-exonerate_protein2genome-gene-6.10-mRNA-7 227 2043 +;Gap=M1817
scaffold91|size1046064	model_gff:maker	match	628362	631434	2013	+	.	ID=scaffold91|size1046064:hit:34062:4.5.0.6;Name=maker-scaffold91|size1046064-exonerate_protein2genome-gene-6.10-mRNA-8;score=2013
scaffold91|size1046064	model_gff:maker	match_part	628362	628683	.	+	.	ID=scaffold91|size1046064:hsp:76485:4.5.0.6;Parent=scaffold91|size1046064:hit:34062:4.5.0.6;Target=maker-scaffold91|size1046064-exonerate_protein2genome-gene-6.10-mRNA-8 1 322 +;Gap=M322
scaffold91|size1046064	model_gff:maker	match_part	628761	629009	.	+	.	ID=scaffold91|size1046064:hsp:76486:4.5.0.6;Parent=scaffold91|size1046064:hit:34062:4.5.0.6;Target=maker-scaffold91|size1046064-exonerate_protein2genome-gene-6.10-mRNA-8 323 571 +;Gap=M249
scaffold91|size1046064	model_gff:maker	match_part	629993	631434	.	+	.	ID=scaffold91|size1046064:hsp:76487:4.5.0.6;Parent=scaffold91|size1046064:hit:34062:4.5.0.6;Target=maker-scaffold91|size1046064-exonerate_protein2genome-gene-6.10-mRNA-8 572 2013 +;Gap=M1442
scaffold91|size1046064	model_gff:maker	match	624294	627998	1743	+	.	ID=scaffold91|size1046064:hit:34063:4.5.0.6;Name=maker-scaffold91|size1046064-exonerate_protein2genome-gene-6.10-mRNA-9;score=1743
scaffold91|size1046064	model_gff:maker	match_part	624294	624558	.	+	.	ID=scaffold91|size1046064:hsp:76488:4.5.0.6;Parent=scaffold91|size1046064:hit:34063:4.5.0.6;Target=maker-scaffold91|size1046064-exonerate_protein2genome-gene-6.10-mRNA-9 1 265 +;Gap=M265
scaffold91|size1046064	model_gff:maker	match_part	624782	625102	.	+	.	ID=scaffold91|size1046064:hsp:76489:4.5.0.6;Parent=scaffold91|size1046064:hit:34063:4.5.0.6;Target=maker-scaffold91|size1046064-exonerate_protein2genome-gene-6.10-mRNA-9 266 586 +;Gap=M321
scaffold91|size1046064	model_gff:maker	match_part	626842	627998	.	+	.	ID=scaffold91|size1046064:hsp:76490:4.5.0.6;Parent=scaffold91|size1046064:hit:34063:4.5.0.6;Target=maker-scaffold91|size1046064-exonerate_protein2genome-gene-6.10-mRNA-9 587 1743 +;Gap=M1157
scaffold91|size1046064	model_gff:maker	match	624510	627998	1686	+	.	ID=scaffold91|size1046064:hit:34064:4.5.0.6;Name=maker-scaffold91|size1046064-exonerate_protein2genome-gene-6.10-mRNA-10;score=1686
scaffold91|size1046064	model_gff:maker	match_part	624510	624621	.	+	.	ID=scaffold91|size1046064:hsp:76491:4.5.0.6;Parent=scaffold91|size1046064:hit:34064:4.5.0.6;Target=maker-scaffold91|size1046064-exonerate_protein2genome-gene-6.10-mRNA-10 1 112 +;Gap=M112
scaffold91|size1046064	model_gff:maker	match_part	626044	626433	.	+	.	ID=scaffold91|size1046064:hsp:76492:4.5.0.6;Parent=scaffold91|size1046064:hit:34064:4.5.0.6;Target=maker-scaffold91|size1046064-exonerate_protein2genome-gene-6.10-mRNA-10 113 502 +;Gap=M390
scaffold91|size1046064	model_gff:maker	match_part	626815	627998	.	+	.	ID=scaffold91|size1046064:hsp:76493:4.5.0.6;Parent=scaffold91|size1046064:hit:34064:4.5.0.6;Target=maker-scaffold91|size1046064-exonerate_protein2genome-gene-6.10-mRNA-10 503 1686 +;Gap=M1184
scaffold91|size1046064	model_gff:maker	match	624510	627998	1623	+	.	ID=scaffold91|size1046064:hit:34065:4.5.0.6;Name=maker-scaffold91|size1046064-exonerate_protein2genome-gene-6.10-mRNA-11;score=1623
scaffold91|size1046064	model_gff:maker	match_part	624510	624558	.	+	.	ID=scaffold91|size1046064:hsp:76494:4.5.0.6;Parent=scaffold91|size1046064:hit:34065:4.5.0.6;Target=maker-scaffold91|size1046064-exonerate_protein2genome-gene-6.10-mRNA-11 1 49 +;Gap=M49
scaffold91|size1046064	model_gff:maker	match_part	625741	626067	.	+	.	ID=scaffold91|size1046064:hsp:76495:4.5.0.6;Parent=scaffold91|size1046064:hit:34065:4.5.0.6;Target=maker-scaffold91|size1046064-exonerate_protein2genome-gene-6.10-mRNA-11 50 376 +;Gap=M327
scaffold91|size1046064	model_gff:maker	match_part	626752	627998	.	+	.	ID=scaffold91|size1046064:hsp:76496:4.5.0.6;Parent=scaffold91|size1046064:hit:34065:4.5.0.6;Target=maker-scaffold91|size1046064-exonerate_protein2genome-gene-6.10-mRNA-11 377 1623 +;Gap=M1247
scaffold91|size1046064	model_gff:maker	match	624135	626639	1443	+	.	ID=scaffold91|size1046064:hit:34066:4.5.0.6;Name=maker-scaffold91|size1046064-exonerate_protein2genome-gene-6.10-mRNA-12;score=1443
scaffold91|size1046064	model_gff:maker	match_part	624135	624384	.	+	.	ID=scaffold91|size1046064:hsp:76497:4.5.0.6;Parent=scaffold91|size1046064:hit:34066:4.5.0.6;Target=maker-scaffold91|size1046064-exonerate_protein2genome-gene-6.10-mRNA-12 1 250 +;Gap=M250
scaffold91|size1046064	model_gff:maker	match_part	624761	625072	.	+	.	ID=scaffold91|size1046064:hsp:76498:4.5.0.6;Parent=scaffold91|size1046064:hit:34066:4.5.0.6;Target=maker-scaffold91|size1046064-exonerate_protein2genome-gene-6.10-mRNA-12 251 562 +;Gap=M312
scaffold91|size1046064	model_gff:maker	match_part	625759	626639	.	+	.	ID=scaffold91|size1046064:hsp:76499:4.5.0.6;Parent=scaffold91|size1046064:hit:34066:4.5.0.6;Target=maker-scaffold91|size1046064-exonerate_protein2genome-gene-6.10-mRNA-12 563 1443 +;Gap=M881
scaffold91|size1046064	model_gff:maker	match	624958	627998	1407	+	.	ID=scaffold91|size1046064:hit:34067:4.5.0.6;Name=maker-scaffold91|size1046064-exonerate_protein2genome-gene-6.10-mRNA-13;score=1407
scaffold91|size1046064	model_gff:maker	match_part	624958	625074	.	+	.	ID=scaffold91|size1046064:hsp:76500:4.5.0.6;Parent=scaffold91|size1046064:hit:34067:4.5.0.6;Target=maker-scaffold91|size1046064-exonerate_protein2genome-gene-6.10-mRNA-13 1 117 +;Gap=M117
scaffold91|size1046064	model_gff:maker	match_part	625797	626040	.	+	.	ID=scaffold91|size1046064:hsp:76501:4.5.0.6;Parent=scaffold91|size1046064:hit:34067:4.5.0.6;Target=maker-scaffold91|size1046064-exonerate_protein2genome-gene-6.10-mRNA-13 118 361 +;Gap=M244
scaffold91|size1046064	model_gff:maker	match_part	626953	627998	.	+	.	ID=scaffold91|size1046064:hsp:76502:4.5.0.6;Parent=scaffold91|size1046064:hit:34067:4.5.0.6;Target=maker-scaffold91|size1046064-exonerate_protein2genome-gene-6.10-mRNA-13 362 1407 +;Gap=M1046
scaffold91|size1046064	model_gff:maker	match	624135	626639	1221	+	.	ID=scaffold91|size1046064:hit:34068:4.5.0.6;Name=maker-scaffold91|size1046064-exonerate_protein2genome-gene-6.10-mRNA-14;score=1221
scaffold91|size1046064	model_gff:maker	match_part	624135	624516	.	+	.	ID=scaffold91|size1046064:hsp:76503:4.5.0.6;Parent=scaffold91|size1046064:hit:34068:4.5.0.6;Target=maker-scaffold91|size1046064-exonerate_protein2genome-gene-6.10-mRNA-14 723 1104 +;Gap=M382
scaffold91|size1046064	model_gff:maker	match_part	624815	624931	.	+	.	ID=scaffold91|size1046064:hsp:76504:4.5.0.6;Parent=scaffold91|size1046064:hit:34068:4.5.0.6;Target=maker-scaffold91|size1046064-exonerate_protein2genome-gene-6.10-mRNA-14 1105 1221 +;Gap=M117
scaffold91|size1046064	model_gff:maker	match_part	625918	626639	.	+	.	ID=scaffold91|size1046064:hsp:76505:4.5.0.6;Parent=scaffold91|size1046064:hit:34068:4.5.0.6;Target=maker-scaffold91|size1046064-exonerate_protein2genome-gene-6.10-mRNA-14 1 722 +;Gap=M722
scaffold91|size1046064	model_gff:maker	match	626019	629029	1044	+	.	ID=scaffold91|size1046064:hit:34069:4.5.0.6;Name=maker-scaffold91|size1046064-exonerate_protein2genome-gene-6.10-mRNA-15;score=1044
scaffold91|size1046064	model_gff:maker	match_part	626019	626293	.	+	.	ID=scaffold91|size1046064:hsp:76506:4.5.0.6;Parent=scaffold91|size1046064:hit:34069:4.5.0.6;Target=maker-scaffold91|size1046064-exonerate_protein2genome-gene-6.10-mRNA-15 1 275 +;Gap=M275
scaffold91|size1046064	model_gff:maker	match_part	627203	627792	.	+	.	ID=scaffold91|size1046064:hsp:76507:4.5.0.6;Parent=scaffold91|size1046064:hit:34069:4.5.0.6;Target=maker-scaffold91|size1046064-exonerate_protein2genome-gene-6.10-mRNA-15 276 865 +;Gap=M590
scaffold91|size1046064	model_gff:maker	match_part	628851	629029	.	+	.	ID=scaffold91|size1046064:hsp:76508:4.5.0.6;Parent=scaffold91|size1046064:hit:34069:4.5.0.6;Target=maker-scaffold91|size1046064-exonerate_protein2genome-gene-6.10-mRNA-15 866 1044 +;Gap=M179
scaffold91|size1046064	model_gff:maker	match	634235	635272	1038	-	.	ID=scaffold91|size1046064:hit:34070:4.5.0.6;Name=maker-scaffold91|size1046064-exonerate_protein2genome-gene-6.15-mRNA-1;score=1038
scaffold91|size1046064	model_gff:maker	match_part	634235	635272	.	-	.	ID=scaffold91|size1046064:hsp:76509:4.5.0.6;Parent=scaffold91|size1046064:hit:34070:4.5.0.6;Target=maker-scaffold91|size1046064-exonerate_protein2genome-gene-6.15-mRNA-1 1 1038 +;Gap=M1038
scaffold91|size1046064	model_gff:maker	match	634235	634633	399	-	.	ID=scaffold91|size1046064:hit:34071:4.5.0.6;Name=maker-scaffold91|size1046064-exonerate_protein2genome-gene-6.15-mRNA-2;score=399
scaffold91|size1046064	model_gff:maker	match_part	634235	634633	.	-	.	ID=scaffold91|size1046064:hsp:76510:4.5.0.6;Parent=scaffold91|size1046064:hit:34071:4.5.0.6;Target=maker-scaffold91|size1046064-exonerate_protein2genome-gene-6.15-mRNA-2 1 399 +;Gap=M399
scaffold91|size1046064	model_gff:maker	match	590987	591682	696	-	.	ID=scaffold91|size1046064:hit:34072:4.5.0.6;Name=maker-scaffold91|size1046064-exonerate_protein2genome-gene-6.13-mRNA-1;score=696
scaffold91|size1046064	model_gff:maker	match_part	590987	591682	.	-	.	ID=scaffold91|size1046064:hsp:76511:4.5.0.6;Parent=scaffold91|size1046064:hit:34072:4.5.0.6;Target=maker-scaffold91|size1046064-exonerate_protein2genome-gene-6.13-mRNA-1 1 696 +;Gap=M696
scaffold91|size1046064	model_gff:maker	match	590987	591616	630	-	.	ID=scaffold91|size1046064:hit:34073:4.5.0.6;Name=maker-scaffold91|size1046064-exonerate_protein2genome-gene-6.13-mRNA-2;score=630
scaffold91|size1046064	model_gff:maker	match_part	590987	591616	.	-	.	ID=scaffold91|size1046064:hsp:76512:4.5.0.6;Parent=scaffold91|size1046064:hit:34073:4.5.0.6;Target=maker-scaffold91|size1046064-exonerate_protein2genome-gene-6.13-mRNA-2 1 630 +;Gap=M630
scaffold91|size1046064	model_gff:maker	match	590987	591514	528	-	.	ID=scaffold91|size1046064:hit:34074:4.5.0.6;Name=maker-scaffold91|size1046064-exonerate_protein2genome-gene-6.13-mRNA-3;score=528
scaffold91|size1046064	model_gff:maker	match_part	590987	591514	.	-	.	ID=scaffold91|size1046064:hsp:76513:4.5.0.6;Parent=scaffold91|size1046064:hit:34074:4.5.0.6;Target=maker-scaffold91|size1046064-exonerate_protein2genome-gene-6.13-mRNA-3 1 528 +;Gap=M528
scaffold91|size1046064	model_gff:maker	match	590987	591316	330	-	.	ID=scaffold91|size1046064:hit:34075:4.5.0.6;Name=maker-scaffold91|size1046064-exonerate_protein2genome-gene-6.13-mRNA-4;score=330
scaffold91|size1046064	model_gff:maker	match_part	590987	591316	.	-	.	ID=scaffold91|size1046064:hsp:76514:4.5.0.6;Parent=scaffold91|size1046064:hit:34075:4.5.0.6;Target=maker-scaffold91|size1046064-exonerate_protein2genome-gene-6.13-mRNA-4 1 330 +;Gap=M330
scaffold91|size1046064	model_gff:maker	match	590987	591283	297	-	.	ID=scaffold91|size1046064:hit:34076:4.5.0.6;Name=maker-scaffold91|size1046064-exonerate_protein2genome-gene-6.13-mRNA-5;score=297
scaffold91|size1046064	model_gff:maker	match_part	590987	591283	.	-	.	ID=scaffold91|size1046064:hsp:76515:4.5.0.6;Parent=scaffold91|size1046064:hit:34076:4.5.0.6;Target=maker-scaffold91|size1046064-exonerate_protein2genome-gene-6.13-mRNA-5 1 297 +;Gap=M297
scaffold91|size1046064	model_gff:maker	match	591670	591717	48	-	.	ID=scaffold91|size1046064:hit:34077:4.5.0.6;Name=maker-scaffold91|size1046064-exonerate_protein2genome-gene-6.13-mRNA-6;score=48
scaffold91|size1046064	model_gff:maker	match_part	591670	591717	.	-	.	ID=scaffold91|size1046064:hsp:76516:4.5.0.6;Parent=scaffold91|size1046064:hit:34077:4.5.0.6;Target=maker-scaffold91|size1046064-exonerate_protein2genome-gene-6.13-mRNA-6 1 48 +;Gap=M48
scaffold91|size1046064	model_gff:maker	match	592043	592384	342	-	.	ID=scaffold91|size1046064:hit:34078:4.5.0.6;Name=maker-scaffold91|size1046064-exonerate_protein2genome-gene-6.14-mRNA-1;score=342
scaffold91|size1046064	model_gff:maker	match_part	592043	592384	.	-	.	ID=scaffold91|size1046064:hsp:76517:4.5.0.6;Parent=scaffold91|size1046064:hit:34078:4.5.0.6;Target=maker-scaffold91|size1046064-exonerate_protein2genome-gene-6.14-mRNA-1 1 342 +;Gap=M342
scaffold91|size1046064	snap_masked	match	605478	608453	193.395	+	.	ID=scaffold91|size1046064:hit:34079:4.5.0.6;Name=snap_masked-scaffold91|size1046064-abinit-gene-6.0-mRNA-1
scaffold91|size1046064	snap_masked	match_part	605478	605819	16.185	+	.	ID=scaffold91|size1046064:hsp:76518:4.5.0.6;Parent=scaffold91|size1046064:hit:34079:4.5.0.6;Target=snap_masked-scaffold91|size1046064-abinit-gene-6.0-mRNA-1 1 342 +;Gap=M342
scaffold91|size1046064	snap_masked	match_part	606102	607427	126.708	+	.	ID=scaffold91|size1046064:hsp:76519:4.5.0.6;Parent=scaffold91|size1046064:hit:34079:4.5.0.6;Target=snap_masked-scaffold91|size1046064-abinit-gene-6.0-mRNA-1 343 1668 +;Gap=M1326
scaffold91|size1046064	snap_masked	match_part	607511	608112	38.347	+	.	ID=scaffold91|size1046064:hsp:76520:4.5.0.6;Parent=scaffold91|size1046064:hit:34079:4.5.0.6;Target=snap_masked-scaffold91|size1046064-abinit-gene-6.0-mRNA-1 1669 2270 +;Gap=M602
scaffold91|size1046064	snap_masked	match_part	608186	608453	12.155	+	.	ID=scaffold91|size1046064:hsp:76521:4.5.0.6;Parent=scaffold91|size1046064:hit:34079:4.5.0.6;Target=snap_masked-scaffold91|size1046064-abinit-gene-6.0-mRNA-1 2271 2538 +;Gap=M268
scaffold91|size1046064	snap_masked	match	623829	625819	132.653	+	.	ID=scaffold91|size1046064:hit:34080:4.5.0.6;Name=snap_masked-scaffold91|size1046064-abinit-gene-6.1-mRNA-1
scaffold91|size1046064	snap_masked	match_part	623829	623921	8.754	+	.	ID=scaffold91|size1046064:hsp:76522:4.5.0.6;Parent=scaffold91|size1046064:hit:34080:4.5.0.6;Target=snap_masked-scaffold91|size1046064-abinit-gene-6.1-mRNA-1 1 93 +;Gap=M93
scaffold91|size1046064	snap_masked	match_part	623997	624707	50.780	+	.	ID=scaffold91|size1046064:hsp:76523:4.5.0.6;Parent=scaffold91|size1046064:hit:34080:4.5.0.6;Target=snap_masked-scaffold91|size1046064-abinit-gene-6.1-mRNA-1 94 804 +;Gap=M711
scaffold91|size1046064	snap_masked	match_part	624751	625275	31.307	+	.	ID=scaffold91|size1046064:hsp:76524:4.5.0.6;Parent=scaffold91|size1046064:hit:34080:4.5.0.6;Target=snap_masked-scaffold91|size1046064-abinit-gene-6.1-mRNA-1 805 1329 +;Gap=M525
scaffold91|size1046064	snap_masked	match_part	625355	625819	41.812	+	.	ID=scaffold91|size1046064:hsp:76525:4.5.0.6;Parent=scaffold91|size1046064:hit:34080:4.5.0.6;Target=snap_masked-scaffold91|size1046064-abinit-gene-6.1-mRNA-1 1330 1794 +;Gap=M465
scaffold91|size1046064	snap_masked	match	625869	627998	128.804	+	.	ID=scaffold91|size1046064:hit:34081:4.5.0.6;Name=snap_masked-scaffold91|size1046064-abinit-gene-6.2-mRNA-1
scaffold91|size1046064	snap_masked	match_part	625869	626395	27.800	+	.	ID=scaffold91|size1046064:hsp:76526:4.5.0.6;Parent=scaffold91|size1046064:hit:34081:4.5.0.6;Target=snap_masked-scaffold91|size1046064-abinit-gene-6.2-mRNA-1 1 527 +;Gap=M527
scaffold91|size1046064	snap_masked	match_part	626434	626635	16.126	+	.	ID=scaffold91|size1046064:hsp:76527:4.5.0.6;Parent=scaffold91|size1046064:hit:34081:4.5.0.6;Target=snap_masked-scaffold91|size1046064-abinit-gene-6.2-mRNA-1 528 729 +;Gap=M202
scaffold91|size1046064	snap_masked	match_part	626715	627998	84.878	+	.	ID=scaffold91|size1046064:hsp:76528:4.5.0.6;Parent=scaffold91|size1046064:hit:34081:4.5.0.6;Target=snap_masked-scaffold91|size1046064-abinit-gene-6.2-mRNA-1 730 2013 +;Gap=M1284
scaffold91|size1046064	snap_masked	match	628287	629029	48.961	+	.	ID=scaffold91|size1046064:hit:34082:4.5.0.6;Name=snap_masked-scaffold91|size1046064-abinit-gene-6.3-mRNA-1
scaffold91|size1046064	snap_masked	match_part	628287	628672	30.806	+	.	ID=scaffold91|size1046064:hsp:76529:4.5.0.6;Parent=scaffold91|size1046064:hit:34082:4.5.0.6;Target=snap_masked-scaffold91|size1046064-abinit-gene-6.3-mRNA-1 1 386 +;Gap=M386
scaffold91|size1046064	snap_masked	match_part	628702	629029	18.155	+	.	ID=scaffold91|size1046064:hsp:76530:4.5.0.6;Parent=scaffold91|size1046064:hit:34082:4.5.0.6;Target=snap_masked-scaffold91|size1046064-abinit-gene-6.3-mRNA-1 387 714 +;Gap=M328
scaffold91|size1046064	snap_masked	match	629035	631434	145.448	+	.	ID=scaffold91|size1046064:hit:34083:4.5.0.6;Name=snap_masked-scaffold91|size1046064-abinit-gene-6.4-mRNA-1
scaffold91|size1046064	snap_masked	match_part	629035	629167	8.154	+	.	ID=scaffold91|size1046064:hsp:76531:4.5.0.6;Parent=scaffold91|size1046064:hit:34083:4.5.0.6;Target=snap_masked-scaffold91|size1046064-abinit-gene-6.4-mRNA-1 1 133 +;Gap=M133
scaffold91|size1046064	snap_masked	match_part	629191	629351	9.995	+	.	ID=scaffold91|size1046064:hsp:76532:4.5.0.6;Parent=scaffold91|size1046064:hit:34083:4.5.0.6;Target=snap_masked-scaffold91|size1046064-abinit-gene-6.4-mRNA-1 134 294 +;Gap=M161
scaffold91|size1046064	snap_masked	match_part	629431	631434	127.299	+	.	ID=scaffold91|size1046064:hsp:76533:4.5.0.6;Parent=scaffold91|size1046064:hit:34083:4.5.0.6;Target=snap_masked-scaffold91|size1046064-abinit-gene-6.4-mRNA-1 295 2298 +;Gap=M2004
scaffold91|size1046064	snap_masked	match	669790	671475	123.602	+	.	ID=scaffold91|size1046064:hit:34084:4.5.0.6;Name=snap_masked-scaffold91|size1046064-abinit-gene-6.5-mRNA-1
scaffold91|size1046064	snap_masked	match_part	669790	671475	123.602	+	.	ID=scaffold91|size1046064:hsp:76534:4.5.0.6;Parent=scaffold91|size1046064:hit:34084:4.5.0.6;Target=snap_masked-scaffold91|size1046064-abinit-gene-6.5-mRNA-1 1 1686 +;Gap=M1686
scaffold91|size1046064	snap_masked	match	674653	675495	63.597	+	.	ID=scaffold91|size1046064:hit:34085:4.5.0.6;Name=snap_masked-scaffold91|size1046064-abinit-gene-6.6-mRNA-1
scaffold91|size1046064	snap_masked	match_part	674653	674694	4.218	+	.	ID=scaffold91|size1046064:hsp:76535:4.5.0.6;Parent=scaffold91|size1046064:hit:34085:4.5.0.6;Target=snap_masked-scaffold91|size1046064-abinit-gene-6.6-mRNA-1 1 42 +;Gap=M42
scaffold91|size1046064	snap_masked	match_part	674734	675495	59.379	+	.	ID=scaffold91|size1046064:hsp:76536:4.5.0.6;Parent=scaffold91|size1046064:hit:34085:4.5.0.6;Target=snap_masked-scaffold91|size1046064-abinit-gene-6.6-mRNA-1 43 804 +;Gap=M762
scaffold91|size1046064	snap_masked	match	685488	685922	37.452	+	.	ID=scaffold91|size1046064:hit:34086:4.5.0.6;Name=snap_masked-scaffold91|size1046064-abinit-gene-6.7-mRNA-1
scaffold91|size1046064	snap_masked	match_part	685488	685922	37.452	+	.	ID=scaffold91|size1046064:hsp:76537:4.5.0.6;Parent=scaffold91|size1046064:hit:34086:4.5.0.6;Target=snap_masked-scaffold91|size1046064-abinit-gene-6.7-mRNA-1 1 435 +;Gap=M435
scaffold91|size1046064	snap_masked	match	634235	635272	19.185	-	.	ID=scaffold91|size1046064:hit:34087:4.5.0.6;Name=snap_masked-scaffold91|size1046064-abinit-gene-6.8-mRNA-1
scaffold91|size1046064	snap_masked	match_part	634235	635272	19.185	-	.	ID=scaffold91|size1046064:hsp:76538:4.5.0.6;Parent=scaffold91|size1046064:hit:34087:4.5.0.6;Target=snap_masked-scaffold91|size1046064-abinit-gene-6.8-mRNA-1 1 1038 +;Gap=M1038
scaffold91|size1046064	snap_masked	match	636243	636869	27.9	-	.	ID=scaffold91|size1046064:hit:34088:4.5.0.6;Name=snap_masked-scaffold91|size1046064-abinit-gene-6.9-mRNA-1
scaffold91|size1046064	snap_masked	match_part	636243	636869	27.900	-	.	ID=scaffold91|size1046064:hsp:76539:4.5.0.6;Parent=scaffold91|size1046064:hit:34088:4.5.0.6;Target=snap_masked-scaffold91|size1046064-abinit-gene-6.9-mRNA-1 1 627 +;Gap=M627
scaffold91|size1046064	snap_masked	match	637233	637655	11.284	-	.	ID=scaffold91|size1046064:hit:34089:4.5.0.6;Name=snap_masked-scaffold91|size1046064-abinit-gene-6.10-mRNA-1
scaffold91|size1046064	snap_masked	match_part	637233	637655	11.284	-	.	ID=scaffold91|size1046064:hsp:76540:4.5.0.6;Parent=scaffold91|size1046064:hit:34089:4.5.0.6;Target=snap_masked-scaffold91|size1046064-abinit-gene-6.10-mRNA-1 1 423 +;Gap=M423
scaffold91|size1046064	snap_masked	match	638484	638798	15.699	-	.	ID=scaffold91|size1046064:hit:34090:4.5.0.6;Name=snap_masked-scaffold91|size1046064-abinit-gene-6.11-mRNA-1
scaffold91|size1046064	snap_masked	match_part	638484	638798	15.699	-	.	ID=scaffold91|size1046064:hsp:76541:4.5.0.6;Parent=scaffold91|size1046064:hit:34090:4.5.0.6;Target=snap_masked-scaffold91|size1046064-abinit-gene-6.11-mRNA-1 1 315 +;Gap=M315
scaffold91|size1046064	snap_masked	match	638955	639224	10.922	-	.	ID=scaffold91|size1046064:hit:34091:4.5.0.6;Name=snap_masked-scaffold91|size1046064-abinit-gene-6.12-mRNA-1
scaffold91|size1046064	snap_masked	match_part	638955	639224	10.922	-	.	ID=scaffold91|size1046064:hsp:76542:4.5.0.6;Parent=scaffold91|size1046064:hit:34091:4.5.0.6;Target=snap_masked-scaffold91|size1046064-abinit-gene-6.12-mRNA-1 1 270 +;Gap=M270
scaffold91|size1046064	snap_masked	match	653453	654767	56.735	-	.	ID=scaffold91|size1046064:hit:34092:4.5.0.6;Name=snap_masked-scaffold91|size1046064-abinit-gene-6.13-mRNA-1
scaffold91|size1046064	snap_masked	match_part	654544	654767	6.876	-	.	ID=scaffold91|size1046064:hsp:76543:4.5.0.6;Parent=scaffold91|size1046064:hit:34092:4.5.0.6;Target=snap_masked-scaffold91|size1046064-abinit-gene-6.13-mRNA-1 551 774 +;Gap=M224
scaffold91|size1046064	snap_masked	match_part	654310	654533	-1.499	-	.	ID=scaffold91|size1046064:hsp:76544:4.5.0.6;Parent=scaffold91|size1046064:hit:34092:4.5.0.6;Target=snap_masked-scaffold91|size1046064-abinit-gene-6.13-mRNA-1 327 550 +;Gap=M224
scaffold91|size1046064	snap_masked	match_part	654003	654271	49.453	-	.	ID=scaffold91|size1046064:hsp:76545:4.5.0.6;Parent=scaffold91|size1046064:hit:34092:4.5.0.6;Target=snap_masked-scaffold91|size1046064-abinit-gene-6.13-mRNA-1 58 326 +;Gap=M269
scaffold91|size1046064	snap_masked	match_part	653453	653509	1.905	-	.	ID=scaffold91|size1046064:hsp:76546:4.5.0.6;Parent=scaffold91|size1046064:hit:34092:4.5.0.6;Target=snap_masked-scaffold91|size1046064-abinit-gene-6.13-mRNA-1 1 57 +;Gap=M57
scaffold91|size1046064	snap_masked	match	668121	668414	10.925	-	.	ID=scaffold91|size1046064:hit:34093:4.5.0.6;Name=snap_masked-scaffold91|size1046064-abinit-gene-6.14-mRNA-1
scaffold91|size1046064	snap_masked	match_part	668121	668414	10.925	-	.	ID=scaffold91|size1046064:hsp:76547:4.5.0.6;Parent=scaffold91|size1046064:hit:34093:4.5.0.6;Target=snap_masked-scaffold91|size1046064-abinit-gene-6.14-mRNA-1 1 294 +;Gap=M294
scaffold91|size1046064	snap_masked	match	672857	674096	84.931	-	.	ID=scaffold91|size1046064:hit:34094:4.5.0.6;Name=snap_masked-scaffold91|size1046064-abinit-gene-6.15-mRNA-1
scaffold91|size1046064	snap_masked	match_part	673309	674096	54.928	-	.	ID=scaffold91|size1046064:hsp:76548:4.5.0.6;Parent=scaffold91|size1046064:hit:34094:4.5.0.6;Target=snap_masked-scaffold91|size1046064-abinit-gene-6.15-mRNA-1 371 1158 +;Gap=M788
scaffold91|size1046064	snap_masked	match_part	672857	673226	30.003	-	.	ID=scaffold91|size1046064:hsp:76549:4.5.0.6;Parent=scaffold91|size1046064:hit:34094:4.5.0.6;Target=snap_masked-scaffold91|size1046064-abinit-gene-6.15-mRNA-1 1 370 +;Gap=M370
scaffold91|size1046064	snap_masked	match	686320	687249	64.891	-	.	ID=scaffold91|size1046064:hit:34095:4.5.0.6;Name=snap_masked-scaffold91|size1046064-abinit-gene-6.16-mRNA-1
scaffold91|size1046064	snap_masked	match_part	686320	687249	64.891	-	.	ID=scaffold91|size1046064:hsp:76550:4.5.0.6;Parent=scaffold91|size1046064:hit:34095:4.5.0.6;Target=snap_masked-scaffold91|size1046064-abinit-gene-6.16-mRNA-1 1 930 +;Gap=M930
###
scaffold91|size1046064	maker	gene	729880	734470	.	+	.	ID=CCRYP_003861|size1046064-exonerate_est2genome-gene-7.1;Name=CCRYP_003861|size1046064-exonerate_est2genome-gene-7.1;Alias=maker-scaffold91|size1046064-exonerate_est2genome-gene-7.1;
scaffold91|size1046064	maker	mRNA	729880	734467	.	+	.	ID=CCRYP_003861|size1046064-exonerate_est2genome-gene-7.1-mRNA-1;Parent=CCRYP_003861|size1046064-exonerate_est2genome-gene-7.1;Name=CCRYP_003861|size1046064-exonerate_est2genome-gene-7.1-mRNA-1;Alias=maker-scaffold91|size1046064-exonerate_est2genome-gene-7.1-mRNA-1;_AED=0.02;_QI=685|1|1|1|0.25|0|5|110|1126;_eAED=0.02;score=20659;
scaffold91|size1046064	maker	mRNA	729880	734470	.	+	.	ID=CCRYP_003861|size1046064-exonerate_est2genome-gene-7.1-mRNA-2;Parent=CCRYP_003861|size1046064-exonerate_est2genome-gene-7.1;Name=CCRYP_003861|size1046064-exonerate_est2genome-gene-7.1-mRNA-2;Alias=maker-scaffold91|size1046064-exonerate_est2genome-gene-7.1-mRNA-2;_AED=0.01;_QI=685|1|1|1|0|0|4|336|1080;_eAED=0.01;score=4264;
scaffold91|size1046064	maker	mRNA	729880	734470	.	+	.	ID=CCRYP_003861|size1046064-exonerate_est2genome-gene-7.1-mRNA-3;Parent=CCRYP_003861|size1046064-exonerate_est2genome-gene-7.1;Name=CCRYP_003861|size1046064-exonerate_est2genome-gene-7.1-mRNA-3;Alias=maker-scaffold91|size1046064-exonerate_est2genome-gene-7.1-mRNA-3;_AED=0.00;_QI=685|1|1|1|0|0|3|412|1080;_eAED=0.00;score=4340;
scaffold91|size1046064	maker	exon	734282	734467	.	+	.	ID=CCRYP_003861-RA|size1046064-exonerate_est2genome-gene-7.1-mRNA-1:exon:3442;Parent=CCRYP_003861-RA|size1046064-exonerate_est2genome-gene-7.1-mRNA-1;
scaffold91|size1046064	maker	exon	733979	734211	.	+	.	ID=CCRYP_003861-RA|size1046064-exonerate_est2genome-gene-7.1-mRNA-1:exon:3443;Parent=CCRYP_003861-RA|size1046064-exonerate_est2genome-gene-7.1-mRNA-1;
scaffold91|size1046064	maker	exon	730797	733887	.	+	.	ID=CCRYP_003861-RA|size1046064-exonerate_est2genome-gene-7.1-mRNA-1:exon:3444;Parent=CCRYP_003861-RA|size1046064-exonerate_est2genome-gene-7.1-mRNA-1;
scaffold91|size1046064	maker	exon	730453	730711	.	+	.	ID=CCRYP_003861-RA|size1046064-exonerate_est2genome-gene-7.1-mRNA-1:exon:3445;Parent=CCRYP_003861-RA|size1046064-exonerate_est2genome-gene-7.1-mRNA-1,CCRYP_003861-RA|size1046064-exonerate_est2genome-gene-7.1-mRNA-2,CCRYP_003861-RA|size1046064-exonerate_est2genome-gene-7.1-mRNA-3;
scaffold91|size1046064	maker	exon	729880	730286	.	+	.	ID=CCRYP_003861-RA|size1046064-exonerate_est2genome-gene-7.1-mRNA-1:exon:3446;Parent=CCRYP_003861-RA|size1046064-exonerate_est2genome-gene-7.1-mRNA-1,CCRYP_003861-RA|size1046064-exonerate_est2genome-gene-7.1-mRNA-2,CCRYP_003861-RA|size1046064-exonerate_est2genome-gene-7.1-mRNA-3;
scaffold91|size1046064	maker	exon	730797	734211	.	+	.	ID=CCRYP_003861-RB|size1046064-exonerate_est2genome-gene-7.1-mRNA-2:exon:3447;Parent=CCRYP_003861-RB|size1046064-exonerate_est2genome-gene-7.1-mRNA-2;
scaffold91|size1046064	maker	exon	734288	734470	.	+	.	ID=CCRYP_003861-RB|size1046064-exonerate_est2genome-gene-7.1-mRNA-2:exon:3448;Parent=CCRYP_003861-RB|size1046064-exonerate_est2genome-gene-7.1-mRNA-2;
scaffold91|size1046064	maker	exon	730797	734470	.	+	.	ID=CCRYP_003861-RC|size1046064-exonerate_est2genome-gene-7.1-mRNA-3:exon:3449;Parent=CCRYP_003861-RC|size1046064-exonerate_est2genome-gene-7.1-mRNA-3;
scaffold91|size1046064	maker	five_prime_UTR	729880	730286	.	+	.	ID=CCRYP_003861-RA|size1046064-exonerate_est2genome-gene-7.1-mRNA-1:five_prime_utr;Parent=CCRYP_003861-RA|size1046064-exonerate_est2genome-gene-7.1-mRNA-1;
scaffold91|size1046064	maker	five_prime_UTR	730453	730711	.	+	.	ID=CCRYP_003861-RA|size1046064-exonerate_est2genome-gene-7.1-mRNA-1:five_prime_utr;Parent=CCRYP_003861-RA|size1046064-exonerate_est2genome-gene-7.1-mRNA-1;
scaffold91|size1046064	maker	five_prime_UTR	730797	730815	.	+	.	ID=CCRYP_003861-RA|size1046064-exonerate_est2genome-gene-7.1-mRNA-1:five_prime_utr;Parent=CCRYP_003861-RA|size1046064-exonerate_est2genome-gene-7.1-mRNA-1;
scaffold91|size1046064	maker	CDS	730816	733887	.	+	0	ID=CCRYP_003861-RA|size1046064-exonerate_est2genome-gene-7.1-mRNA-1:cds;Parent=CCRYP_003861-RA|size1046064-exonerate_est2genome-gene-7.1-mRNA-1;
scaffold91|size1046064	maker	CDS	733979	734211	.	+	0	ID=CCRYP_003861-RA|size1046064-exonerate_est2genome-gene-7.1-mRNA-1:cds;Parent=CCRYP_003861-RA|size1046064-exonerate_est2genome-gene-7.1-mRNA-1;
scaffold91|size1046064	maker	CDS	734282	734357	.	+	1	ID=CCRYP_003861-RA|size1046064-exonerate_est2genome-gene-7.1-mRNA-1:cds;Parent=CCRYP_003861-RA|size1046064-exonerate_est2genome-gene-7.1-mRNA-1;
scaffold91|size1046064	maker	three_prime_UTR	734358	734467	.	+	.	ID=CCRYP_003861-RA|size1046064-exonerate_est2genome-gene-7.1-mRNA-1:three_prime_utr;Parent=CCRYP_003861-RA|size1046064-exonerate_est2genome-gene-7.1-mRNA-1;
scaffold91|size1046064	maker	five_prime_UTR	729880	730286	.	+	.	ID=CCRYP_003861-RB|size1046064-exonerate_est2genome-gene-7.1-mRNA-2:five_prime_utr;Parent=CCRYP_003861-RB|size1046064-exonerate_est2genome-gene-7.1-mRNA-2;
scaffold91|size1046064	maker	five_prime_UTR	730453	730711	.	+	.	ID=CCRYP_003861-RB|size1046064-exonerate_est2genome-gene-7.1-mRNA-2:five_prime_utr;Parent=CCRYP_003861-RB|size1046064-exonerate_est2genome-gene-7.1-mRNA-2;
scaffold91|size1046064	maker	five_prime_UTR	730797	730815	.	+	.	ID=CCRYP_003861-RB|size1046064-exonerate_est2genome-gene-7.1-mRNA-2:five_prime_utr;Parent=CCRYP_003861-RB|size1046064-exonerate_est2genome-gene-7.1-mRNA-2;
scaffold91|size1046064	maker	CDS	730816	734058	.	+	0	ID=CCRYP_003861-RB|size1046064-exonerate_est2genome-gene-7.1-mRNA-2:cds;Parent=CCRYP_003861-RB|size1046064-exonerate_est2genome-gene-7.1-mRNA-2;
scaffold91|size1046064	maker	three_prime_UTR	734059	734211	.	+	.	ID=CCRYP_003861-RB|size1046064-exonerate_est2genome-gene-7.1-mRNA-2:three_prime_utr;Parent=CCRYP_003861-RB|size1046064-exonerate_est2genome-gene-7.1-mRNA-2;
scaffold91|size1046064	maker	three_prime_UTR	734288	734470	.	+	.	ID=CCRYP_003861-RB|size1046064-exonerate_est2genome-gene-7.1-mRNA-2:three_prime_utr;Parent=CCRYP_003861-RB|size1046064-exonerate_est2genome-gene-7.1-mRNA-2;
scaffold91|size1046064	maker	five_prime_UTR	729880	730286	.	+	.	ID=CCRYP_003861-RC|size1046064-exonerate_est2genome-gene-7.1-mRNA-3:five_prime_utr;Parent=CCRYP_003861-RC|size1046064-exonerate_est2genome-gene-7.1-mRNA-3;
scaffold91|size1046064	maker	five_prime_UTR	730453	730711	.	+	.	ID=CCRYP_003861-RC|size1046064-exonerate_est2genome-gene-7.1-mRNA-3:five_prime_utr;Parent=CCRYP_003861-RC|size1046064-exonerate_est2genome-gene-7.1-mRNA-3;
scaffold91|size1046064	maker	five_prime_UTR	730797	730815	.	+	.	ID=CCRYP_003861-RC|size1046064-exonerate_est2genome-gene-7.1-mRNA-3:five_prime_utr;Parent=CCRYP_003861-RC|size1046064-exonerate_est2genome-gene-7.1-mRNA-3;
scaffold91|size1046064	maker	CDS	730816	734058	.	+	0	ID=CCRYP_003861-RC|size1046064-exonerate_est2genome-gene-7.1-mRNA-3:cds;Parent=CCRYP_003861-RC|size1046064-exonerate_est2genome-gene-7.1-mRNA-3;
scaffold91|size1046064	maker	three_prime_UTR	734059	734470	.	+	.	ID=CCRYP_003861-RC|size1046064-exonerate_est2genome-gene-7.1-mRNA-3:three_prime_utr;Parent=CCRYP_003861-RC|size1046064-exonerate_est2genome-gene-7.1-mRNA-3;
scaffold91|size1046064	maker	gene	738365	738753	.	+	.	ID=CCRYP_003864|size1046064-exonerate_est2genome-gene-7.2;Name=CCRYP_003864|size1046064-exonerate_est2genome-gene-7.2;Alias=maker-scaffold91|size1046064-exonerate_est2genome-gene-7.2;
scaffold91|size1046064	maker	mRNA	738365	738753	.	+	.	ID=CCRYP_003864|size1046064-exonerate_est2genome-gene-7.2-mRNA-1;Parent=CCRYP_003864|size1046064-exonerate_est2genome-gene-7.2;Name=CCRYP_003864|size1046064-exonerate_est2genome-gene-7.2-mRNA-1;Alias=maker-scaffold91|size1046064-exonerate_est2genome-gene-7.2-mRNA-1;_AED=0.00;_QI=0|1|0.5|1|0|0|2|60|61;_eAED=0.00;score=246;
scaffold91|size1046064	maker	exon	738530	738753	.	+	.	ID=CCRYP_003864-RA|size1046064-exonerate_est2genome-gene-7.2-mRNA-1:exon:3450;Parent=CCRYP_003864-RA|size1046064-exonerate_est2genome-gene-7.2-mRNA-1;
scaffold91|size1046064	maker	exon	738365	738386	.	+	.	ID=CCRYP_003864-RA|size1046064-exonerate_est2genome-gene-7.2-mRNA-1:exon:3451;Parent=CCRYP_003864-RA|size1046064-exonerate_est2genome-gene-7.2-mRNA-1;
scaffold91|size1046064	maker	CDS	738365	738386	.	+	0	ID=CCRYP_003864-RA|size1046064-exonerate_est2genome-gene-7.2-mRNA-1:cds;Parent=CCRYP_003864-RA|size1046064-exonerate_est2genome-gene-7.2-mRNA-1;
scaffold91|size1046064	maker	CDS	738530	738693	.	+	2	ID=CCRYP_003864-RA|size1046064-exonerate_est2genome-gene-7.2-mRNA-1:cds;Parent=CCRYP_003864-RA|size1046064-exonerate_est2genome-gene-7.2-mRNA-1;
scaffold91|size1046064	maker	three_prime_UTR	738694	738753	.	+	.	ID=CCRYP_003864-RA|size1046064-exonerate_est2genome-gene-7.2-mRNA-1:three_prime_utr;Parent=CCRYP_003864-RA|size1046064-exonerate_est2genome-gene-7.2-mRNA-1;
scaffold91|size1046064	maker	gene	764854	766440	.	+	.	ID=CCRYP_003865|size1046064-exonerate_est2genome-gene-7.3;Name=CCRYP_003865|size1046064-exonerate_est2genome-gene-7.3;Alias=maker-scaffold91|size1046064-exonerate_est2genome-gene-7.3;
scaffold91|size1046064	maker	mRNA	764919	766440	.	+	.	ID=CCRYP_003865|size1046064-exonerate_est2genome-gene-7.3-mRNA-1;Parent=CCRYP_003865|size1046064-exonerate_est2genome-gene-7.3;Name=CCRYP_003865|size1046064-exonerate_est2genome-gene-7.3-mRNA-1;Alias=maker-scaffold91|size1046064-exonerate_est2genome-gene-7.3-mRNA-1;_AED=0.02;_QI=13|-1|1|1|-1|1|1|849|219;_eAED=0.02;score=7610;
scaffold91|size1046064	maker	mRNA	764854	766065	.	+	.	ID=CCRYP_003865|size1046064-exonerate_est2genome-gene-7.3-mRNA-2;Parent=CCRYP_003865|size1046064-exonerate_est2genome-gene-7.3;Name=CCRYP_003865|size1046064-exonerate_est2genome-gene-7.3-mRNA-2;Alias=maker-scaffold91|size1046064-exonerate_est2genome-gene-7.3-mRNA-2;_AED=0.12;_QI=78|-1|1|1|-1|1|1|474|219;_eAED=0.12;score=6051;
scaffold91|size1046064	maker	exon	764919	766440	.	+	.	ID=CCRYP_003865-RB|size1046064-exonerate_est2genome-gene-7.3-mRNA-1:exon:3452;Parent=CCRYP_003865-RB|size1046064-exonerate_est2genome-gene-7.3-mRNA-1;
scaffold91|size1046064	maker	exon	764854	766065	.	+	.	ID=CCRYP_003865-RA|size1046064-exonerate_est2genome-gene-7.3-mRNA-2:exon:3453;Parent=CCRYP_003865-RA|size1046064-exonerate_est2genome-gene-7.3-mRNA-2;
scaffold91|size1046064	maker	five_prime_UTR	764919	764931	.	+	.	ID=CCRYP_003865-RB|size1046064-exonerate_est2genome-gene-7.3-mRNA-1:five_prime_utr;Parent=CCRYP_003865-RB|size1046064-exonerate_est2genome-gene-7.3-mRNA-1;
scaffold91|size1046064	maker	CDS	764932	765591	.	+	0	ID=CCRYP_003865-RB|size1046064-exonerate_est2genome-gene-7.3-mRNA-1:cds;Parent=CCRYP_003865-RB|size1046064-exonerate_est2genome-gene-7.3-mRNA-1;
scaffold91|size1046064	maker	three_prime_UTR	765592	766440	.	+	.	ID=CCRYP_003865-RB|size1046064-exonerate_est2genome-gene-7.3-mRNA-1:three_prime_utr;Parent=CCRYP_003865-RB|size1046064-exonerate_est2genome-gene-7.3-mRNA-1;
scaffold91|size1046064	maker	five_prime_UTR	764854	764931	.	+	.	ID=CCRYP_003865-RA|size1046064-exonerate_est2genome-gene-7.3-mRNA-2:five_prime_utr;Parent=CCRYP_003865-RA|size1046064-exonerate_est2genome-gene-7.3-mRNA-2;
scaffold91|size1046064	maker	CDS	764932	765591	.	+	0	ID=CCRYP_003865-RA|size1046064-exonerate_est2genome-gene-7.3-mRNA-2:cds;Parent=CCRYP_003865-RA|size1046064-exonerate_est2genome-gene-7.3-mRNA-2;
scaffold91|size1046064	maker	three_prime_UTR	765592	766065	.	+	.	ID=CCRYP_003865-RA|size1046064-exonerate_est2genome-gene-7.3-mRNA-2:three_prime_utr;Parent=CCRYP_003865-RA|size1046064-exonerate_est2genome-gene-7.3-mRNA-2;
scaffold91|size1046064	maker	gene	709437	711503	.	+	.	ID=CCRYP_003860|size1046064-exonerate_est2genome-gene-7.0;Name=CCRYP_003860|size1046064-exonerate_est2genome-gene-7.0;Alias=maker-scaffold91|size1046064-exonerate_est2genome-gene-7.0;
scaffold91|size1046064	maker	mRNA	709437	711503	.	+	.	ID=CCRYP_003860|size1046064-exonerate_est2genome-gene-7.0-mRNA-1;Parent=CCRYP_003860|size1046064-exonerate_est2genome-gene-7.0;Name=CCRYP_003860|size1046064-exonerate_est2genome-gene-7.0-mRNA-1;Alias=maker-scaffold91|size1046064-exonerate_est2genome-gene-7.0-mRNA-1;_AED=0.04;_QI=574|1|1|1|0|0|2|74|448;_eAED=0.04;score=9929;
scaffold91|size1046064	maker	exon	709437	709676	.	+	.	ID=CCRYP_003860-RA|size1046064-exonerate_est2genome-gene-7.0-mRNA-1:exon:3454;Parent=CCRYP_003860-RA|size1046064-exonerate_est2genome-gene-7.0-mRNA-1;
scaffold91|size1046064	maker	exon	709749	711503	.	+	.	ID=CCRYP_003860-RA|size1046064-exonerate_est2genome-gene-7.0-mRNA-1:exon:3455;Parent=CCRYP_003860-RA|size1046064-exonerate_est2genome-gene-7.0-mRNA-1;
scaffold91|size1046064	maker	five_prime_UTR	709437	709676	.	+	.	ID=CCRYP_003860-RA|size1046064-exonerate_est2genome-gene-7.0-mRNA-1:five_prime_utr;Parent=CCRYP_003860-RA|size1046064-exonerate_est2genome-gene-7.0-mRNA-1;
scaffold91|size1046064	maker	five_prime_UTR	709749	710082	.	+	.	ID=CCRYP_003860-RA|size1046064-exonerate_est2genome-gene-7.0-mRNA-1:five_prime_utr;Parent=CCRYP_003860-RA|size1046064-exonerate_est2genome-gene-7.0-mRNA-1;
scaffold91|size1046064	maker	CDS	710083	711429	.	+	0	ID=CCRYP_003860-RA|size1046064-exonerate_est2genome-gene-7.0-mRNA-1:cds;Parent=CCRYP_003860-RA|size1046064-exonerate_est2genome-gene-7.0-mRNA-1;
scaffold91|size1046064	maker	three_prime_UTR	711430	711503	.	+	.	ID=CCRYP_003860-RA|size1046064-exonerate_est2genome-gene-7.0-mRNA-1:three_prime_utr;Parent=CCRYP_003860-RA|size1046064-exonerate_est2genome-gene-7.0-mRNA-1;
scaffold91|size1046064	maker	gene	705625	709055	.	-	.	ID=CCRYP_003859|size1046064-exonerate_est2genome-gene-7.4;Name=CCRYP_003859|size1046064-exonerate_est2genome-gene-7.4;Alias=maker-scaffold91|size1046064-exonerate_est2genome-gene-7.4;
scaffold91|size1046064	maker	mRNA	705625	709055	.	-	.	ID=CCRYP_003859|size1046064-exonerate_est2genome-gene-7.4-mRNA-1;Parent=CCRYP_003859|size1046064-exonerate_est2genome-gene-7.4;Name=CCRYP_003859|size1046064-exonerate_est2genome-gene-7.4-mRNA-1;Alias=maker-scaffold91|size1046064-exonerate_est2genome-gene-7.4-mRNA-1;_AED=0.00;_QI=1205|1|1|1|1|1|2|295|606;_eAED=0.00;score=3321;
scaffold91|size1046064	maker	exon	708687	709055	.	-	.	ID=CCRYP_003859-RA|size1046064-exonerate_est2genome-gene-7.4-mRNA-1:exon:3457;Parent=CCRYP_003859-RA|size1046064-exonerate_est2genome-gene-7.4-mRNA-1;
scaffold91|size1046064	maker	exon	705625	708576	.	-	.	ID=CCRYP_003859-RA|size1046064-exonerate_est2genome-gene-7.4-mRNA-1:exon:3456;Parent=CCRYP_003859-RA|size1046064-exonerate_est2genome-gene-7.4-mRNA-1;
scaffold91|size1046064	maker	five_prime_UTR	708687	709055	.	-	.	ID=CCRYP_003859-RA|size1046064-exonerate_est2genome-gene-7.4-mRNA-1:five_prime_utr;Parent=CCRYP_003859-RA|size1046064-exonerate_est2genome-gene-7.4-mRNA-1;
scaffold91|size1046064	maker	five_prime_UTR	707741	708576	.	-	.	ID=CCRYP_003859-RA|size1046064-exonerate_est2genome-gene-7.4-mRNA-1:five_prime_utr;Parent=CCRYP_003859-RA|size1046064-exonerate_est2genome-gene-7.4-mRNA-1;
scaffold91|size1046064	maker	CDS	705920	707740	.	-	0	ID=CCRYP_003859-RA|size1046064-exonerate_est2genome-gene-7.4-mRNA-1:cds;Parent=CCRYP_003859-RA|size1046064-exonerate_est2genome-gene-7.4-mRNA-1;
scaffold91|size1046064	maker	three_prime_UTR	705625	705919	.	-	.	ID=CCRYP_003859-RA|size1046064-exonerate_est2genome-gene-7.4-mRNA-1:three_prime_utr;Parent=CCRYP_003859-RA|size1046064-exonerate_est2genome-gene-7.4-mRNA-1;
scaffold91|size1046064	maker	gene	734560	736403	.	-	.	ID=CCRYP_003862|size1046064-exonerate_est2genome-gene-7.5;Name=CCRYP_003862|size1046064-exonerate_est2genome-gene-7.5;Alias=maker-scaffold91|size1046064-exonerate_est2genome-gene-7.5;
scaffold91|size1046064	maker	mRNA	734560	736403	.	-	.	ID=CCRYP_003862|size1046064-exonerate_est2genome-gene-7.5-mRNA-1;Parent=CCRYP_003862|size1046064-exonerate_est2genome-gene-7.5;Name=CCRYP_003862|size1046064-exonerate_est2genome-gene-7.5-mRNA-1;Alias=maker-scaffold91|size1046064-exonerate_est2genome-gene-7.5-mRNA-1;_AED=0.02;_QI=663|1|1|1|0|0.5|2|132|299;_eAED=0.02;score=1695;
scaffold91|size1046064	maker	exon	735901	736403	.	-	.	ID=CCRYP_003862-RA|size1046064-exonerate_est2genome-gene-7.5-mRNA-1:exon:3459;Parent=CCRYP_003862-RA|size1046064-exonerate_est2genome-gene-7.5-mRNA-1;
scaffold91|size1046064	maker	exon	734560	735751	.	-	.	ID=CCRYP_003862-RA|size1046064-exonerate_est2genome-gene-7.5-mRNA-1:exon:3458;Parent=CCRYP_003862-RA|size1046064-exonerate_est2genome-gene-7.5-mRNA-1;
scaffold91|size1046064	maker	five_prime_UTR	735901	736403	.	-	.	ID=CCRYP_003862-RA|size1046064-exonerate_est2genome-gene-7.5-mRNA-1:five_prime_utr;Parent=CCRYP_003862-RA|size1046064-exonerate_est2genome-gene-7.5-mRNA-1;
scaffold91|size1046064	maker	five_prime_UTR	735592	735751	.	-	.	ID=CCRYP_003862-RA|size1046064-exonerate_est2genome-gene-7.5-mRNA-1:five_prime_utr;Parent=CCRYP_003862-RA|size1046064-exonerate_est2genome-gene-7.5-mRNA-1;
scaffold91|size1046064	maker	CDS	734692	735591	.	-	0	ID=CCRYP_003862-RA|size1046064-exonerate_est2genome-gene-7.5-mRNA-1:cds;Parent=CCRYP_003862-RA|size1046064-exonerate_est2genome-gene-7.5-mRNA-1;
scaffold91|size1046064	maker	three_prime_UTR	734560	734691	.	-	.	ID=CCRYP_003862-RA|size1046064-exonerate_est2genome-gene-7.5-mRNA-1:three_prime_utr;Parent=CCRYP_003862-RA|size1046064-exonerate_est2genome-gene-7.5-mRNA-1;
scaffold91|size1046064	maker	gene	737749	738966	.	-	.	ID=CCRYP_003863|size1046064-augustus-gene-7.27;Name=CCRYP_003863|size1046064-augustus-gene-7.27;Alias=maker-scaffold91|size1046064-augustus-gene-7.27;
scaffold91|size1046064	maker	mRNA	737749	738966	.	-	.	ID=CCRYP_003863|size1046064-augustus-gene-7.27-mRNA-1;Parent=CCRYP_003863|size1046064-augustus-gene-7.27;Name=CCRYP_003863|size1046064-augustus-gene-7.27-mRNA-1;Alias=maker-scaffold91|size1046064-augustus-gene-7.27-mRNA-1;_AED=0.19;_QI=131|1|1|1|1|1|2|212|138;_eAED=0.19;
scaffold91|size1046064	maker	exon	737749	738218	.	-	.	ID=CCRYP_003863-RA|size1046064-augustus-gene-7.27-mRNA-1:exon:3461;Parent=CCRYP_003863-RA|size1046064-augustus-gene-7.27-mRNA-1;
scaffold91|size1046064	maker	exon	738677	738966	.	-	.	ID=CCRYP_003863-RA|size1046064-augustus-gene-7.27-mRNA-1:exon:3460;Parent=CCRYP_003863-RA|size1046064-augustus-gene-7.27-mRNA-1;
scaffold91|size1046064	maker	five_prime_UTR	738836	738966	.	-	.	ID=CCRYP_003863-RA|size1046064-augustus-gene-7.27-mRNA-1:five_prime_utr;Parent=CCRYP_003863-RA|size1046064-augustus-gene-7.27-mRNA-1;
scaffold91|size1046064	maker	CDS	738677	738835	.	-	0	ID=CCRYP_003863-RA|size1046064-augustus-gene-7.27-mRNA-1:cds;Parent=CCRYP_003863-RA|size1046064-augustus-gene-7.27-mRNA-1;
scaffold91|size1046064	maker	CDS	737961	738218	.	-	0	ID=CCRYP_003863-RA|size1046064-augustus-gene-7.27-mRNA-1:cds;Parent=CCRYP_003863-RA|size1046064-augustus-gene-7.27-mRNA-1;
scaffold91|size1046064	maker	three_prime_UTR	737749	737960	.	-	.	ID=CCRYP_003863-RA|size1046064-augustus-gene-7.27-mRNA-1:three_prime_utr;Parent=CCRYP_003863-RA|size1046064-augustus-gene-7.27-mRNA-1;
scaffold91|size1046064	snap_masked	match	698798	699124	-3.05	+	.	ID=scaffold91|size1046064:hit:34096:4.5.0.7;Name=snap_masked-scaffold91|size1046064-abinit-gene-7.13-mRNA-1
scaffold91|size1046064	snap_masked	match_part	698798	699124	-3.050	+	.	ID=scaffold91|size1046064:hsp:76551:4.5.0.7;Parent=scaffold91|size1046064:hit:34096:4.5.0.7;Target=snap_masked-scaffold91|size1046064-abinit-gene-7.13-mRNA-1 1 327 +;Gap=M327
scaffold91|size1046064	snap_masked	match	699219	700144	28.092	+	.	ID=scaffold91|size1046064:hit:34097:4.5.0.7;Name=snap_masked-scaffold91|size1046064-abinit-gene-7.14-mRNA-1
scaffold91|size1046064	snap_masked	match_part	699219	699389	12.286	+	.	ID=scaffold91|size1046064:hsp:76552:4.5.0.7;Parent=scaffold91|size1046064:hit:34097:4.5.0.7;Target=snap_masked-scaffold91|size1046064-abinit-gene-7.14-mRNA-1 1 171 +;Gap=M171
scaffold91|size1046064	snap_masked	match_part	699728	700144	15.806	+	.	ID=scaffold91|size1046064:hsp:76553:4.5.0.7;Parent=scaffold91|size1046064:hit:34097:4.5.0.7;Target=snap_masked-scaffold91|size1046064-abinit-gene-7.14-mRNA-1 172 588 +;Gap=M417
scaffold91|size1046064	snap_masked	match	709684	711429	82.428	+	.	ID=scaffold91|size1046064:hit:34098:4.5.0.7;Name=snap_masked-scaffold91|size1046064-abinit-gene-7.15-mRNA-1
scaffold91|size1046064	snap_masked	match_part	709684	711429	82.428	+	.	ID=scaffold91|size1046064:hsp:76554:4.5.0.7;Parent=scaffold91|size1046064:hit:34098:4.5.0.7;Target=snap_masked-scaffold91|size1046064-abinit-gene-7.15-mRNA-1 1 1746 +;Gap=M1746
scaffold91|size1046064	snap_masked	match	730816	734215	152.78	+	.	ID=scaffold91|size1046064:hit:34099:4.5.0.7;Name=snap_masked-scaffold91|size1046064-abinit-gene-7.16-mRNA-1
scaffold91|size1046064	snap_masked	match_part	730816	733887	131.413	+	.	ID=scaffold91|size1046064:hsp:76555:4.5.0.7;Parent=scaffold91|size1046064:hit:34099:4.5.0.7;Target=snap_masked-scaffold91|size1046064-abinit-gene-7.16-mRNA-1 1 3072 +;Gap=M3072
scaffold91|size1046064	snap_masked	match_part	733979	734215	21.367	+	.	ID=scaffold91|size1046064:hsp:76556:4.5.0.7;Parent=scaffold91|size1046064:hit:34099:4.5.0.7;Target=snap_masked-scaffold91|size1046064-abinit-gene-7.16-mRNA-1 3073 3309 +;Gap=M237
scaffold91|size1046064	snap_masked	match	764959	765591	32.631	+	.	ID=scaffold91|size1046064:hit:34100:4.5.0.7;Name=snap_masked-scaffold91|size1046064-abinit-gene-7.17-mRNA-1
scaffold91|size1046064	snap_masked	match_part	764959	765591	32.631	+	.	ID=scaffold91|size1046064:hsp:76557:4.5.0.7;Parent=scaffold91|size1046064:hit:34100:4.5.0.7;Target=snap_masked-scaffold91|size1046064-abinit-gene-7.17-mRNA-1 1 633 +;Gap=M633
scaffold91|size1046064	snap_masked	match	705920	707740	117.263	-	.	ID=scaffold91|size1046064:hit:34101:4.5.0.7;Name=snap_masked-scaffold91|size1046064-abinit-gene-7.18-mRNA-1
scaffold91|size1046064	snap_masked	match_part	705920	707740	117.263	-	.	ID=scaffold91|size1046064:hsp:76558:4.5.0.7;Parent=scaffold91|size1046064:hit:34101:4.5.0.7;Target=snap_masked-scaffold91|size1046064-abinit-gene-7.18-mRNA-1 1 1821 +;Gap=M1821
scaffold91|size1046064	snap_masked	match	707803	708885	57.678	-	.	ID=scaffold91|size1046064:hit:34102:4.5.0.7;Name=snap_masked-scaffold91|size1046064-abinit-gene-7.19-mRNA-1
scaffold91|size1046064	snap_masked	match_part	708687	708885	14.180	-	.	ID=scaffold91|size1046064:hsp:76559:4.5.0.7;Parent=scaffold91|size1046064:hit:34102:4.5.0.7;Target=snap_masked-scaffold91|size1046064-abinit-gene-7.19-mRNA-1 714 912 +;Gap=M199
scaffold91|size1046064	snap_masked	match_part	708083	708576	31.524	-	.	ID=scaffold91|size1046064:hsp:76560:4.5.0.7;Parent=scaffold91|size1046064:hit:34102:4.5.0.7;Target=snap_masked-scaffold91|size1046064-abinit-gene-7.19-mRNA-1 220 713 +;Gap=M494
scaffold91|size1046064	snap_masked	match_part	707803	708021	11.974	-	.	ID=scaffold91|size1046064:hsp:76561:4.5.0.7;Parent=scaffold91|size1046064:hit:34102:4.5.0.7;Target=snap_masked-scaffold91|size1046064-abinit-gene-7.19-mRNA-1 1 219 +;Gap=M219
scaffold91|size1046064	snap_masked	match	734692	736102	77.573	-	.	ID=scaffold91|size1046064:hit:34103:4.5.0.7;Name=snap_masked-scaffold91|size1046064-abinit-gene-7.20-mRNA-1
scaffold91|size1046064	snap_masked	match_part	735901	736102	21.722	-	.	ID=scaffold91|size1046064:hsp:76562:4.5.0.7;Parent=scaffold91|size1046064:hit:34103:4.5.0.7;Target=snap_masked-scaffold91|size1046064-abinit-gene-7.20-mRNA-1 861 1062 +;Gap=M202
scaffold91|size1046064	snap_masked	match_part	734692	735551	55.851	-	.	ID=scaffold91|size1046064:hsp:76563:4.5.0.7;Parent=scaffold91|size1046064:hit:34103:4.5.0.7;Target=snap_masked-scaffold91|size1046064-abinit-gene-7.20-mRNA-1 1 860 +;Gap=M860
scaffold91|size1046064	snap_masked	match	737961	738835	49.908	-	.	ID=scaffold91|size1046064:hit:34104:4.5.0.7;Name=snap_masked-scaffold91|size1046064-abinit-gene-7.21-mRNA-1
scaffold91|size1046064	snap_masked	match_part	738677	738835	22.529	-	.	ID=scaffold91|size1046064:hsp:76564:4.5.0.7;Parent=scaffold91|size1046064:hit:34104:4.5.0.7;Target=snap_masked-scaffold91|size1046064-abinit-gene-7.21-mRNA-1 259 417 +;Gap=M159
scaffold91|size1046064	snap_masked	match_part	737961	738218	27.379	-	.	ID=scaffold91|size1046064:hsp:76565:4.5.0.7;Parent=scaffold91|size1046064:hit:34104:4.5.0.7;Target=snap_masked-scaffold91|size1046064-abinit-gene-7.21-mRNA-1 1 258 +;Gap=M258
scaffold91|size1046064	snap_masked	match	755337	755729	7.576	-	.	ID=scaffold91|size1046064:hit:34105:4.5.0.7;Name=snap_masked-scaffold91|size1046064-abinit-gene-7.22-mRNA-1
scaffold91|size1046064	snap_masked	match_part	755721	755729	0.578	-	.	ID=scaffold91|size1046064:hsp:76566:4.5.0.7;Parent=scaffold91|size1046064:hit:34105:4.5.0.7;Target=snap_masked-scaffold91|size1046064-abinit-gene-7.22-mRNA-1 337 345 +;Gap=M9
scaffold91|size1046064	snap_masked	match_part	755337	755672	6.998	-	.	ID=scaffold91|size1046064:hsp:76567:4.5.0.7;Parent=scaffold91|size1046064:hit:34105:4.5.0.7;Target=snap_masked-scaffold91|size1046064-abinit-gene-7.22-mRNA-1 1 336 +;Gap=M336
scaffold91|size1046064	snap_masked	match	773014	773975	30.634	-	.	ID=scaffold91|size1046064:hit:34106:4.5.0.7;Name=snap_masked-scaffold91|size1046064-abinit-gene-7.23-mRNA-1
scaffold91|size1046064	snap_masked	match_part	773727	773975	19.151	-	.	ID=scaffold91|size1046064:hsp:76568:4.5.0.7;Parent=scaffold91|size1046064:hit:34106:4.5.0.7;Target=snap_masked-scaffold91|size1046064-abinit-gene-7.23-mRNA-1 673 921 +;Gap=M249
scaffold91|size1046064	snap_masked	match_part	773014	773685	11.483	-	.	ID=scaffold91|size1046064:hsp:76569:4.5.0.7;Parent=scaffold91|size1046064:hit:34106:4.5.0.7;Target=snap_masked-scaffold91|size1046064-abinit-gene-7.23-mRNA-1 1 672 +;Gap=M672
scaffold91|size1046064	model_gff:maker	match	709437	711503	9929	+	.	ID=scaffold91|size1046064:hit:34107:4.5.0.7;Name=maker-scaffold91|size1046064-exonerate_est2genome-gene-7.0-mRNA-1;score=9929
scaffold91|size1046064	model_gff:maker	match_part	709437	709676	.	+	.	ID=scaffold91|size1046064:hsp:76570:4.5.0.7;Parent=scaffold91|size1046064:hit:34107:4.5.0.7;Target=maker-scaffold91|size1046064-exonerate_est2genome-gene-7.0-mRNA-1 1 240 +;Gap=M240
scaffold91|size1046064	model_gff:maker	match_part	709749	711503	.	+	.	ID=scaffold91|size1046064:hsp:76571:4.5.0.7;Parent=scaffold91|size1046064:hit:34107:4.5.0.7;Target=maker-scaffold91|size1046064-exonerate_est2genome-gene-7.0-mRNA-1 241 1995 +;Gap=M1755
scaffold91|size1046064	model_gff:maker	match	729880	734467	20659	+	.	ID=scaffold91|size1046064:hit:34108:4.5.0.7;Name=maker-scaffold91|size1046064-exonerate_est2genome-gene-7.1-mRNA-1;score=20659
scaffold91|size1046064	model_gff:maker	match_part	729880	730286	.	+	.	ID=scaffold91|size1046064:hsp:76572:4.5.0.7;Parent=scaffold91|size1046064:hit:34108:4.5.0.7;Target=maker-scaffold91|size1046064-exonerate_est2genome-gene-7.1-mRNA-1 3770 4176 +;Gap=M407
scaffold91|size1046064	model_gff:maker	match_part	730453	730711	.	+	.	ID=scaffold91|size1046064:hsp:76573:4.5.0.7;Parent=scaffold91|size1046064:hit:34108:4.5.0.7;Target=maker-scaffold91|size1046064-exonerate_est2genome-gene-7.1-mRNA-1 3511 3769 +;Gap=M259
scaffold91|size1046064	model_gff:maker	match_part	730797	733887	.	+	.	ID=scaffold91|size1046064:hsp:76574:4.5.0.7;Parent=scaffold91|size1046064:hit:34108:4.5.0.7;Target=maker-scaffold91|size1046064-exonerate_est2genome-gene-7.1-mRNA-1 420 3510 +;Gap=M3091
scaffold91|size1046064	model_gff:maker	match_part	733979	734211	.	+	.	ID=scaffold91|size1046064:hsp:76575:4.5.0.7;Parent=scaffold91|size1046064:hit:34108:4.5.0.7;Target=maker-scaffold91|size1046064-exonerate_est2genome-gene-7.1-mRNA-1 187 419 +;Gap=M233
scaffold91|size1046064	model_gff:maker	match_part	734282	734467	.	+	.	ID=scaffold91|size1046064:hsp:76576:4.5.0.7;Parent=scaffold91|size1046064:hit:34108:4.5.0.7;Target=maker-scaffold91|size1046064-exonerate_est2genome-gene-7.1-mRNA-1 1 186 +;Gap=M186
scaffold91|size1046064	model_gff:maker	match	729880	734470	4264	+	.	ID=scaffold91|size1046064:hit:34109:4.5.0.7;Name=maker-scaffold91|size1046064-exonerate_est2genome-gene-7.1-mRNA-2;score=4264
scaffold91|size1046064	model_gff:maker	match_part	729880	730286	.	+	.	ID=scaffold91|size1046064:hsp:76577:4.5.0.7;Parent=scaffold91|size1046064:hit:34109:4.5.0.7;Target=maker-scaffold91|size1046064-exonerate_est2genome-gene-7.1-mRNA-2 260 666 +;Gap=M407
scaffold91|size1046064	model_gff:maker	match_part	730453	730711	.	+	.	ID=scaffold91|size1046064:hsp:76578:4.5.0.7;Parent=scaffold91|size1046064:hit:34109:4.5.0.7;Target=maker-scaffold91|size1046064-exonerate_est2genome-gene-7.1-mRNA-2 1 259 +;Gap=M259
scaffold91|size1046064	model_gff:maker	match_part	730797	734211	.	+	.	ID=scaffold91|size1046064:hsp:76579:4.5.0.7;Parent=scaffold91|size1046064:hit:34109:4.5.0.7;Target=maker-scaffold91|size1046064-exonerate_est2genome-gene-7.1-mRNA-2 667 4081 +;Gap=M3415
scaffold91|size1046064	model_gff:maker	match_part	734288	734470	.	+	.	ID=scaffold91|size1046064:hsp:76580:4.5.0.7;Parent=scaffold91|size1046064:hit:34109:4.5.0.7;Target=maker-scaffold91|size1046064-exonerate_est2genome-gene-7.1-mRNA-2 4082 4264 +;Gap=M183
scaffold91|size1046064	model_gff:maker	match	729880	734470	4340	+	.	ID=scaffold91|size1046064:hit:34110:4.5.0.7;Name=maker-scaffold91|size1046064-exonerate_est2genome-gene-7.1-mRNA-3;score=4340
scaffold91|size1046064	model_gff:maker	match_part	729880	730286	.	+	.	ID=scaffold91|size1046064:hsp:76581:4.5.0.7;Parent=scaffold91|size1046064:hit:34110:4.5.0.7;Target=maker-scaffold91|size1046064-exonerate_est2genome-gene-7.1-mRNA-3 260 666 +;Gap=M407
scaffold91|size1046064	model_gff:maker	match_part	730453	730711	.	+	.	ID=scaffold91|size1046064:hsp:76582:4.5.0.7;Parent=scaffold91|size1046064:hit:34110:4.5.0.7;Target=maker-scaffold91|size1046064-exonerate_est2genome-gene-7.1-mRNA-3 1 259 +;Gap=M259
scaffold91|size1046064	model_gff:maker	match_part	730797	734470	.	+	.	ID=scaffold91|size1046064:hsp:76583:4.5.0.7;Parent=scaffold91|size1046064:hit:34110:4.5.0.7;Target=maker-scaffold91|size1046064-exonerate_est2genome-gene-7.1-mRNA-3 667 4340 +;Gap=M3674
scaffold91|size1046064	model_gff:maker	match	738365	738753	246	+	.	ID=scaffold91|size1046064:hit:34111:4.5.0.7;Name=maker-scaffold91|size1046064-exonerate_est2genome-gene-7.2-mRNA-1;score=246
scaffold91|size1046064	model_gff:maker	match_part	738365	738386	.	+	.	ID=scaffold91|size1046064:hsp:76584:4.5.0.7;Parent=scaffold91|size1046064:hit:34111:4.5.0.7;Target=maker-scaffold91|size1046064-exonerate_est2genome-gene-7.2-mRNA-1 225 246 +;Gap=M22
scaffold91|size1046064	model_gff:maker	match_part	738530	738753	.	+	.	ID=scaffold91|size1046064:hsp:76585:4.5.0.7;Parent=scaffold91|size1046064:hit:34111:4.5.0.7;Target=maker-scaffold91|size1046064-exonerate_est2genome-gene-7.2-mRNA-1 1 224 +;Gap=M224
scaffold91|size1046064	model_gff:maker	match	764919	766440	7610	+	.	ID=scaffold91|size1046064:hit:34112:4.5.0.7;Name=maker-scaffold91|size1046064-exonerate_est2genome-gene-7.3-mRNA-1;score=7610
scaffold91|size1046064	model_gff:maker	match_part	764919	766440	.	+	.	ID=scaffold91|size1046064:hsp:76586:4.5.0.7;Parent=scaffold91|size1046064:hit:34112:4.5.0.7;Target=maker-scaffold91|size1046064-exonerate_est2genome-gene-7.3-mRNA-1 1 1522 +;Gap=M1522
scaffold91|size1046064	model_gff:maker	match	764854	766065	6051	+	.	ID=scaffold91|size1046064:hit:34113:4.5.0.7;Name=maker-scaffold91|size1046064-exonerate_est2genome-gene-7.3-mRNA-2;score=6051
scaffold91|size1046064	model_gff:maker	match_part	764854	766065	.	+	.	ID=scaffold91|size1046064:hsp:76587:4.5.0.7;Parent=scaffold91|size1046064:hit:34113:4.5.0.7;Target=maker-scaffold91|size1046064-exonerate_est2genome-gene-7.3-mRNA-2 1 1212 +;Gap=M1212
scaffold91|size1046064	model_gff:maker	match	705625	709055	3321	-	.	ID=scaffold91|size1046064:hit:34114:4.5.0.7;Name=maker-scaffold91|size1046064-exonerate_est2genome-gene-7.4-mRNA-1;score=3321
scaffold91|size1046064	model_gff:maker	match_part	708687	709055	.	-	.	ID=scaffold91|size1046064:hsp:76588:4.5.0.7;Parent=scaffold91|size1046064:hit:34114:4.5.0.7;Target=maker-scaffold91|size1046064-exonerate_est2genome-gene-7.4-mRNA-1 2953 3321 +;Gap=M369
scaffold91|size1046064	model_gff:maker	match_part	705625	708576	.	-	.	ID=scaffold91|size1046064:hsp:76589:4.5.0.7;Parent=scaffold91|size1046064:hit:34114:4.5.0.7;Target=maker-scaffold91|size1046064-exonerate_est2genome-gene-7.4-mRNA-1 1 2952 +;Gap=M2952
scaffold91|size1046064	model_gff:maker	match	734560	736403	1695	-	.	ID=scaffold91|size1046064:hit:34115:4.5.0.7;Name=maker-scaffold91|size1046064-exonerate_est2genome-gene-7.5-mRNA-1;score=1695
scaffold91|size1046064	model_gff:maker	match_part	735901	736403	.	-	.	ID=scaffold91|size1046064:hsp:76590:4.5.0.7;Parent=scaffold91|size1046064:hit:34115:4.5.0.7;Target=maker-scaffold91|size1046064-exonerate_est2genome-gene-7.5-mRNA-1 1193 1695 +;Gap=M503
scaffold91|size1046064	model_gff:maker	match_part	734560	735751	.	-	.	ID=scaffold91|size1046064:hsp:76591:4.5.0.7;Parent=scaffold91|size1046064:hit:34115:4.5.0.7;Target=maker-scaffold91|size1046064-exonerate_est2genome-gene-7.5-mRNA-1 1 1192 +;Gap=M1192
scaffold91|size1046064	model_gff:maker	match	737749	738964	758	-	.	ID=scaffold91|size1046064:hit:34116:4.5.0.7;Name=maker-scaffold91|size1046064-exonerate_protein2genome-gene-7.10-mRNA-1;score=758
scaffold91|size1046064	model_gff:maker	match_part	738677	738964	.	-	.	ID=scaffold91|size1046064:hsp:76592:4.5.0.7;Parent=scaffold91|size1046064:hit:34116:4.5.0.7;Target=maker-scaffold91|size1046064-exonerate_protein2genome-gene-7.10-mRNA-1 471 758 +;Gap=M288
scaffold91|size1046064	model_gff:maker	match_part	737749	738218	.	-	.	ID=scaffold91|size1046064:hsp:76593:4.5.0.7;Parent=scaffold91|size1046064:hit:34116:4.5.0.7;Target=maker-scaffold91|size1046064-exonerate_protein2genome-gene-7.10-mRNA-1 1 470 +;Gap=M470
scaffold91|size1046064	augustus_masked	match	699198	700144	0.43	+	.	ID=scaffold91|size1046064:hit:34117:4.5.0.7;Name=augustus_masked-scaffold91|size1046064-abinit-gene-7.4-mRNA-1
scaffold91|size1046064	augustus_masked	match_part	699198	699389	0.43	+	.	ID=scaffold91|size1046064:hsp:76594:4.5.0.7;Parent=scaffold91|size1046064:hit:34117:4.5.0.7;Target=augustus_masked-scaffold91|size1046064-abinit-gene-7.4-mRNA-1 1 192 +;Gap=M192
scaffold91|size1046064	augustus_masked	match_part	699475	699636	0.43	+	.	ID=scaffold91|size1046064:hsp:76595:4.5.0.7;Parent=scaffold91|size1046064:hit:34117:4.5.0.7;Target=augustus_masked-scaffold91|size1046064-abinit-gene-7.4-mRNA-1 193 354 +;Gap=M162
scaffold91|size1046064	augustus_masked	match_part	699728	700144	0.43	+	.	ID=scaffold91|size1046064:hsp:76596:4.5.0.7;Parent=scaffold91|size1046064:hit:34117:4.5.0.7;Target=augustus_masked-scaffold91|size1046064-abinit-gene-7.4-mRNA-1 355 771 +;Gap=M417
scaffold91|size1046064	augustus_masked	match	709684	711429	1	+	.	ID=scaffold91|size1046064:hit:34118:4.5.0.7;Name=augustus_masked-scaffold91|size1046064-abinit-gene-7.5-mRNA-1
scaffold91|size1046064	augustus_masked	match_part	709684	711429	1	+	.	ID=scaffold91|size1046064:hsp:76597:4.5.0.7;Parent=scaffold91|size1046064:hit:34118:4.5.0.7;Target=augustus_masked-scaffold91|size1046064-abinit-gene-7.5-mRNA-1 1 1746 +;Gap=M1746
scaffold91|size1046064	augustus_masked	match	730816	734215	0.39	+	.	ID=scaffold91|size1046064:hit:34119:4.5.0.7;Name=augustus_masked-scaffold91|size1046064-abinit-gene-7.6-mRNA-1
scaffold91|size1046064	augustus_masked	match_part	730816	733899	0.39	+	.	ID=scaffold91|size1046064:hsp:76598:4.5.0.7;Parent=scaffold91|size1046064:hit:34119:4.5.0.7;Target=augustus_masked-scaffold91|size1046064-abinit-gene-7.6-mRNA-1 1 3084 +;Gap=M3084
scaffold91|size1046064	augustus_masked	match_part	733979	734215	0.39	+	.	ID=scaffold91|size1046064:hsp:76599:4.5.0.7;Parent=scaffold91|size1046064:hit:34119:4.5.0.7;Target=augustus_masked-scaffold91|size1046064-abinit-gene-7.6-mRNA-1 3085 3321 +;Gap=M237
scaffold91|size1046064	augustus_masked	match	764959	765591	0.58	+	.	ID=scaffold91|size1046064:hit:34120:4.5.0.7;Name=augustus_masked-scaffold91|size1046064-abinit-gene-7.7-mRNA-1
scaffold91|size1046064	augustus_masked	match_part	764959	765591	0.58	+	.	ID=scaffold91|size1046064:hsp:76600:4.5.0.7;Parent=scaffold91|size1046064:hit:34120:4.5.0.7;Target=augustus_masked-scaffold91|size1046064-abinit-gene-7.7-mRNA-1 1 633 +;Gap=M633
scaffold91|size1046064	augustus_masked	match	705920	707740	0.83	-	.	ID=scaffold91|size1046064:hit:34121:4.5.0.7;Name=augustus_masked-scaffold91|size1046064-abinit-gene-7.8-mRNA-1
scaffold91|size1046064	augustus_masked	match_part	705920	707740	0.83	-	.	ID=scaffold91|size1046064:hsp:76601:4.5.0.7;Parent=scaffold91|size1046064:hit:34121:4.5.0.7;Target=augustus_masked-scaffold91|size1046064-abinit-gene-7.8-mRNA-1 1 1821 +;Gap=M1821
scaffold91|size1046064	augustus_masked	match	707803	708885	0.52	-	.	ID=scaffold91|size1046064:hit:34122:4.5.0.7;Name=augustus_masked-scaffold91|size1046064-abinit-gene-7.9-mRNA-1
scaffold91|size1046064	augustus_masked	match_part	708687	708885	0.52	-	.	ID=scaffold91|size1046064:hsp:76602:4.5.0.7;Parent=scaffold91|size1046064:hit:34122:4.5.0.7;Target=augustus_masked-scaffold91|size1046064-abinit-gene-7.9-mRNA-1 714 912 +;Gap=M199
scaffold91|size1046064	augustus_masked	match_part	708083	708576	0.52	-	.	ID=scaffold91|size1046064:hsp:76603:4.5.0.7;Parent=scaffold91|size1046064:hit:34122:4.5.0.7;Target=augustus_masked-scaffold91|size1046064-abinit-gene-7.9-mRNA-1 220 713 +;Gap=M494
scaffold91|size1046064	augustus_masked	match_part	707803	708021	0.52	-	.	ID=scaffold91|size1046064:hsp:76604:4.5.0.7;Parent=scaffold91|size1046064:hit:34122:4.5.0.7;Target=augustus_masked-scaffold91|size1046064-abinit-gene-7.9-mRNA-1 1 219 +;Gap=M219
scaffold91|size1046064	augustus_masked	match	734692	736102	0.83	-	.	ID=scaffold91|size1046064:hit:34123:4.5.0.7;Name=augustus_masked-scaffold91|size1046064-abinit-gene-7.10-mRNA-1
scaffold91|size1046064	augustus_masked	match_part	735901	736102	0.83	-	.	ID=scaffold91|size1046064:hsp:76605:4.5.0.7;Parent=scaffold91|size1046064:hit:34123:4.5.0.7;Target=augustus_masked-scaffold91|size1046064-abinit-gene-7.10-mRNA-1 861 1062 +;Gap=M202
scaffold91|size1046064	augustus_masked	match_part	734692	735551	0.83	-	.	ID=scaffold91|size1046064:hsp:76606:4.5.0.7;Parent=scaffold91|size1046064:hit:34123:4.5.0.7;Target=augustus_masked-scaffold91|size1046064-abinit-gene-7.10-mRNA-1 1 860 +;Gap=M860
scaffold91|size1046064	augustus_masked	match	737961	738835	0.49	-	.	ID=scaffold91|size1046064:hit:34124:4.5.0.7;Name=augustus_masked-scaffold91|size1046064-abinit-gene-7.11-mRNA-1
scaffold91|size1046064	augustus_masked	match_part	738677	738835	0.49	-	.	ID=scaffold91|size1046064:hsp:76607:4.5.0.7;Parent=scaffold91|size1046064:hit:34124:4.5.0.7;Target=augustus_masked-scaffold91|size1046064-abinit-gene-7.11-mRNA-1 259 417 +;Gap=M159
scaffold91|size1046064	augustus_masked	match_part	737961	738218	0.49	-	.	ID=scaffold91|size1046064:hsp:76608:4.5.0.7;Parent=scaffold91|size1046064:hit:34124:4.5.0.7;Target=augustus_masked-scaffold91|size1046064-abinit-gene-7.11-mRNA-1 1 258 +;Gap=M258
scaffold91|size1046064	augustus_masked	match	773014	773975	0.56	-	.	ID=scaffold91|size1046064:hit:34125:4.5.0.7;Name=augustus_masked-scaffold91|size1046064-abinit-gene-7.12-mRNA-1
scaffold91|size1046064	augustus_masked	match_part	773727	773975	0.56	-	.	ID=scaffold91|size1046064:hsp:76609:4.5.0.7;Parent=scaffold91|size1046064:hit:34125:4.5.0.7;Target=augustus_masked-scaffold91|size1046064-abinit-gene-7.12-mRNA-1 616 864 +;Gap=M249
scaffold91|size1046064	augustus_masked	match_part	773014	773628	0.56	-	.	ID=scaffold91|size1046064:hsp:76610:4.5.0.7;Parent=scaffold91|size1046064:hit:34125:4.5.0.7;Target=augustus_masked-scaffold91|size1046064-abinit-gene-7.12-mRNA-1 1 615 +;Gap=M615
###
scaffold91|size1046064	maker	gene	859101	860981	.	+	.	ID=CCRYP_003878|size1046064-exonerate_est2genome-gene-8.2;Name=CCRYP_003878|size1046064-exonerate_est2genome-gene-8.2;Alias=maker-scaffold91|size1046064-exonerate_est2genome-gene-8.2;
scaffold91|size1046064	maker	mRNA	859101	860956	.	+	.	ID=CCRYP_003878|size1046064-exonerate_est2genome-gene-8.2-mRNA-1;Parent=CCRYP_003878|size1046064-exonerate_est2genome-gene-8.2;Name=CCRYP_003878|size1046064-exonerate_est2genome-gene-8.2-mRNA-1;Alias=maker-scaffold91|size1046064-exonerate_est2genome-gene-8.2-mRNA-1;_AED=0.01;_QI=202|-1|1|1|-1|1|1|487|388;_eAED=0.01;score=9262;
scaffold91|size1046064	maker	mRNA	859128	860981	.	+	.	ID=CCRYP_003878|size1046064-exonerate_est2genome-gene-8.2-mRNA-2;Parent=CCRYP_003878|size1046064-exonerate_est2genome-gene-8.2;Name=CCRYP_003878|size1046064-exonerate_est2genome-gene-8.2-mRNA-2;Alias=maker-scaffold91|size1046064-exonerate_est2genome-gene-8.2-mRNA-2;_AED=0.01;_QI=175|-1|1|1|-1|1|1|512|388;_eAED=0.01;score=9252;
scaffold91|size1046064	maker	exon	859101	860956	.	+	.	ID=CCRYP_003878-RA|size1046064-exonerate_est2genome-gene-8.2-mRNA-1:exon:3462;Parent=CCRYP_003878-RA|size1046064-exonerate_est2genome-gene-8.2-mRNA-1;
scaffold91|size1046064	maker	exon	859128	860981	.	+	.	ID=CCRYP_003878-RB|size1046064-exonerate_est2genome-gene-8.2-mRNA-2:exon:3463;Parent=CCRYP_003878-RB|size1046064-exonerate_est2genome-gene-8.2-mRNA-2;
scaffold91|size1046064	maker	five_prime_UTR	859101	859302	.	+	.	ID=CCRYP_003878-RA|size1046064-exonerate_est2genome-gene-8.2-mRNA-1:five_prime_utr;Parent=CCRYP_003878-RA|size1046064-exonerate_est2genome-gene-8.2-mRNA-1;
scaffold91|size1046064	maker	CDS	859303	860469	.	+	0	ID=CCRYP_003878-RA|size1046064-exonerate_est2genome-gene-8.2-mRNA-1:cds;Parent=CCRYP_003878-RA|size1046064-exonerate_est2genome-gene-8.2-mRNA-1;
scaffold91|size1046064	maker	three_prime_UTR	860470	860956	.	+	.	ID=CCRYP_003878-RA|size1046064-exonerate_est2genome-gene-8.2-mRNA-1:three_prime_utr;Parent=CCRYP_003878-RA|size1046064-exonerate_est2genome-gene-8.2-mRNA-1;
scaffold91|size1046064	maker	five_prime_UTR	859128	859302	.	+	.	ID=CCRYP_003878-RB|size1046064-exonerate_est2genome-gene-8.2-mRNA-2:five_prime_utr;Parent=CCRYP_003878-RB|size1046064-exonerate_est2genome-gene-8.2-mRNA-2;
scaffold91|size1046064	maker	CDS	859303	860469	.	+	0	ID=CCRYP_003878-RB|size1046064-exonerate_est2genome-gene-8.2-mRNA-2:cds;Parent=CCRYP_003878-RB|size1046064-exonerate_est2genome-gene-8.2-mRNA-2;
scaffold91|size1046064	maker	three_prime_UTR	860470	860981	.	+	.	ID=CCRYP_003878-RB|size1046064-exonerate_est2genome-gene-8.2-mRNA-2:three_prime_utr;Parent=CCRYP_003878-RB|size1046064-exonerate_est2genome-gene-8.2-mRNA-2;
scaffold91|size1046064	maker	gene	792845	794311	.	+	.	ID=CCRYP_003866|size1046064-augustus-gene-8.37;Name=CCRYP_003866|size1046064-augustus-gene-8.37;Alias=maker-scaffold91|size1046064-augustus-gene-8.37;
scaffold91|size1046064	maker	mRNA	792845	794311	.	+	.	ID=CCRYP_003866|size1046064-augustus-gene-8.37-mRNA-1;Parent=CCRYP_003866|size1046064-augustus-gene-8.37;Name=CCRYP_003866|size1046064-augustus-gene-8.37-mRNA-1;Alias=maker-scaffold91|size1046064-augustus-gene-8.37-mRNA-1;_AED=0.03;_QI=401|1|1|1|1|1|2|463|167;_eAED=0.03;
scaffold91|size1046064	maker	exon	792845	793408	.	+	.	ID=CCRYP_003866-RA|size1046064-augustus-gene-8.37-mRNA-1:exon:3464;Parent=CCRYP_003866-RA|size1046064-augustus-gene-8.37-mRNA-1;
scaffold91|size1046064	maker	exon	793508	794311	.	+	.	ID=CCRYP_003866-RA|size1046064-augustus-gene-8.37-mRNA-1:exon:3465;Parent=CCRYP_003866-RA|size1046064-augustus-gene-8.37-mRNA-1;
scaffold91|size1046064	maker	five_prime_UTR	792845	793245	.	+	.	ID=CCRYP_003866-RA|size1046064-augustus-gene-8.37-mRNA-1:five_prime_utr;Parent=CCRYP_003866-RA|size1046064-augustus-gene-8.37-mRNA-1;
scaffold91|size1046064	maker	CDS	793246	793408	.	+	0	ID=CCRYP_003866-RA|size1046064-augustus-gene-8.37-mRNA-1:cds;Parent=CCRYP_003866-RA|size1046064-augustus-gene-8.37-mRNA-1;
scaffold91|size1046064	maker	CDS	793508	793848	.	+	2	ID=CCRYP_003866-RA|size1046064-augustus-gene-8.37-mRNA-1:cds;Parent=CCRYP_003866-RA|size1046064-augustus-gene-8.37-mRNA-1;
scaffold91|size1046064	maker	three_prime_UTR	793849	794311	.	+	.	ID=CCRYP_003866-RA|size1046064-augustus-gene-8.37-mRNA-1:three_prime_utr;Parent=CCRYP_003866-RA|size1046064-augustus-gene-8.37-mRNA-1;
scaffold91|size1046064	maker	gene	881997	887770	.	+	.	ID=CCRYP_003879|size1046064-augustus-gene-8.40;Name=CCRYP_003879|size1046064-augustus-gene-8.40;Alias=maker-scaffold91|size1046064-augustus-gene-8.40;
scaffold91|size1046064	maker	mRNA	881997	887770	.	+	.	ID=CCRYP_003879|size1046064-augustus-gene-8.40-mRNA-1;Parent=CCRYP_003879|size1046064-augustus-gene-8.40;Name=CCRYP_003879|size1046064-augustus-gene-8.40-mRNA-1;Alias=maker-scaffold91|size1046064-augustus-gene-8.40-mRNA-1;_AED=0.07;_QI=380|1|1|1|1|1|11|1645|959;_eAED=0.07;
scaffold91|size1046064	maker	exon	881997	882678	.	+	.	ID=CCRYP_003879-RA|size1046064-augustus-gene-8.40-mRNA-1:exon:3466;Parent=CCRYP_003879-RA|size1046064-augustus-gene-8.40-mRNA-1;
scaffold91|size1046064	maker	exon	882760	883207	.	+	.	ID=CCRYP_003879-RA|size1046064-augustus-gene-8.40-mRNA-1:exon:3467;Parent=CCRYP_003879-RA|size1046064-augustus-gene-8.40-mRNA-1;
scaffold91|size1046064	maker	exon	883290	883520	.	+	.	ID=CCRYP_003879-RA|size1046064-augustus-gene-8.40-mRNA-1:exon:3468;Parent=CCRYP_003879-RA|size1046064-augustus-gene-8.40-mRNA-1;
scaffold91|size1046064	maker	exon	883614	883770	.	+	.	ID=CCRYP_003879-RA|size1046064-augustus-gene-8.40-mRNA-1:exon:3469;Parent=CCRYP_003879-RA|size1046064-augustus-gene-8.40-mRNA-1;
scaffold91|size1046064	maker	exon	883860	883942	.	+	.	ID=CCRYP_003879-RA|size1046064-augustus-gene-8.40-mRNA-1:exon:3470;Parent=CCRYP_003879-RA|size1046064-augustus-gene-8.40-mRNA-1;
scaffold91|size1046064	maker	exon	884024	884197	.	+	.	ID=CCRYP_003879-RA|size1046064-augustus-gene-8.40-mRNA-1:exon:3471;Parent=CCRYP_003879-RA|size1046064-augustus-gene-8.40-mRNA-1;
scaffold91|size1046064	maker	exon	884288	884561	.	+	.	ID=CCRYP_003879-RA|size1046064-augustus-gene-8.40-mRNA-1:exon:3472;Parent=CCRYP_003879-RA|size1046064-augustus-gene-8.40-mRNA-1;
scaffold91|size1046064	maker	exon	884675	884823	.	+	.	ID=CCRYP_003879-RA|size1046064-augustus-gene-8.40-mRNA-1:exon:3473;Parent=CCRYP_003879-RA|size1046064-augustus-gene-8.40-mRNA-1;
scaffold91|size1046064	maker	exon	884898	885295	.	+	.	ID=CCRYP_003879-RA|size1046064-augustus-gene-8.40-mRNA-1:exon:3474;Parent=CCRYP_003879-RA|size1046064-augustus-gene-8.40-mRNA-1;
scaffold91|size1046064	maker	exon	885368	885543	.	+	.	ID=CCRYP_003879-RA|size1046064-augustus-gene-8.40-mRNA-1:exon:3475;Parent=CCRYP_003879-RA|size1046064-augustus-gene-8.40-mRNA-1;
scaffold91|size1046064	maker	exon	885638	887770	.	+	.	ID=CCRYP_003879-RA|size1046064-augustus-gene-8.40-mRNA-1:exon:3476;Parent=CCRYP_003879-RA|size1046064-augustus-gene-8.40-mRNA-1;
scaffold91|size1046064	maker	five_prime_UTR	881997	882376	.	+	.	ID=CCRYP_003879-RA|size1046064-augustus-gene-8.40-mRNA-1:five_prime_utr;Parent=CCRYP_003879-RA|size1046064-augustus-gene-8.40-mRNA-1;
scaffold91|size1046064	maker	CDS	882377	882678	.	+	0	ID=CCRYP_003879-RA|size1046064-augustus-gene-8.40-mRNA-1:cds;Parent=CCRYP_003879-RA|size1046064-augustus-gene-8.40-mRNA-1;
scaffold91|size1046064	maker	CDS	882760	883207	.	+	1	ID=CCRYP_003879-RA|size1046064-augustus-gene-8.40-mRNA-1:cds;Parent=CCRYP_003879-RA|size1046064-augustus-gene-8.40-mRNA-1;
scaffold91|size1046064	maker	CDS	883290	883520	.	+	0	ID=CCRYP_003879-RA|size1046064-augustus-gene-8.40-mRNA-1:cds;Parent=CCRYP_003879-RA|size1046064-augustus-gene-8.40-mRNA-1;
scaffold91|size1046064	maker	CDS	883614	883770	.	+	0	ID=CCRYP_003879-RA|size1046064-augustus-gene-8.40-mRNA-1:cds;Parent=CCRYP_003879-RA|size1046064-augustus-gene-8.40-mRNA-1;
scaffold91|size1046064	maker	CDS	883860	883942	.	+	2	ID=CCRYP_003879-RA|size1046064-augustus-gene-8.40-mRNA-1:cds;Parent=CCRYP_003879-RA|size1046064-augustus-gene-8.40-mRNA-1;
scaffold91|size1046064	maker	CDS	884024	884197	.	+	0	ID=CCRYP_003879-RA|size1046064-augustus-gene-8.40-mRNA-1:cds;Parent=CCRYP_003879-RA|size1046064-augustus-gene-8.40-mRNA-1;
scaffold91|size1046064	maker	CDS	884288	884561	.	+	0	ID=CCRYP_003879-RA|size1046064-augustus-gene-8.40-mRNA-1:cds;Parent=CCRYP_003879-RA|size1046064-augustus-gene-8.40-mRNA-1;
scaffold91|size1046064	maker	CDS	884675	884823	.	+	2	ID=CCRYP_003879-RA|size1046064-augustus-gene-8.40-mRNA-1:cds;Parent=CCRYP_003879-RA|size1046064-augustus-gene-8.40-mRNA-1;
scaffold91|size1046064	maker	CDS	884898	885295	.	+	0	ID=CCRYP_003879-RA|size1046064-augustus-gene-8.40-mRNA-1:cds;Parent=CCRYP_003879-RA|size1046064-augustus-gene-8.40-mRNA-1;
scaffold91|size1046064	maker	CDS	885368	885543	.	+	1	ID=CCRYP_003879-RA|size1046064-augustus-gene-8.40-mRNA-1:cds;Parent=CCRYP_003879-RA|size1046064-augustus-gene-8.40-mRNA-1;
scaffold91|size1046064	maker	CDS	885638	886125	.	+	2	ID=CCRYP_003879-RA|size1046064-augustus-gene-8.40-mRNA-1:cds;Parent=CCRYP_003879-RA|size1046064-augustus-gene-8.40-mRNA-1;
scaffold91|size1046064	maker	three_prime_UTR	886126	887770	.	+	.	ID=CCRYP_003879-RA|size1046064-augustus-gene-8.40-mRNA-1:three_prime_utr;Parent=CCRYP_003879-RA|size1046064-augustus-gene-8.40-mRNA-1;
scaffold91|size1046064	maker	gene	794720	800385	.	+	.	ID=CCRYP_003867|size1046064-augustus-gene-8.38;Name=CCRYP_003867|size1046064-augustus-gene-8.38;Alias=maker-scaffold91|size1046064-augustus-gene-8.38;
scaffold91|size1046064	maker	mRNA	794720	800385	.	+	.	ID=CCRYP_003867|size1046064-augustus-gene-8.38-mRNA-1;Parent=CCRYP_003867|size1046064-augustus-gene-8.38;Name=CCRYP_003867|size1046064-augustus-gene-8.38-mRNA-1;Alias=maker-scaffold91|size1046064-augustus-gene-8.38-mRNA-1;_AED=0.10;_QI=2783|1|1|1|0.25|0.2|5|1467|240;_eAED=0.10;
scaffold91|size1046064	maker	mRNA	796763	800385	.	+	.	ID=CCRYP_003867|size1046064-augustus-gene-8.38-mRNA-2;Parent=CCRYP_003867|size1046064-augustus-gene-8.38;Name=CCRYP_003867|size1046064-augustus-gene-8.38-mRNA-2;Alias=maker-scaffold91|size1046064-augustus-gene-8.38-mRNA-2;_AED=0.23;_QI=1190|1|1|1|1|1|2|1467|240;_eAED=0.23;
scaffold91|size1046064	maker	exon	794720	794984	.	+	.	ID=CCRYP_003867-RA|size1046064-augustus-gene-8.38-mRNA-1:exon:3477;Parent=CCRYP_003867-RA|size1046064-augustus-gene-8.38-mRNA-1;
scaffold91|size1046064	maker	exon	795109	795868	.	+	.	ID=CCRYP_003867-RA|size1046064-augustus-gene-8.38-mRNA-1:exon:3478;Parent=CCRYP_003867-RA|size1046064-augustus-gene-8.38-mRNA-1;
scaffold91|size1046064	maker	exon	795998	796585	.	+	.	ID=CCRYP_003867-RA|size1046064-augustus-gene-8.38-mRNA-1:exon:3479;Parent=CCRYP_003867-RA|size1046064-augustus-gene-8.38-mRNA-1;
scaffold91|size1046064	maker	exon	796783	798185	.	+	.	ID=CCRYP_003867-RA|size1046064-augustus-gene-8.38-mRNA-1:exon:3480;Parent=CCRYP_003867-RA|size1046064-augustus-gene-8.38-mRNA-1;
scaffold91|size1046064	maker	exon	798429	800385	.	+	.	ID=CCRYP_003867-RA|size1046064-augustus-gene-8.38-mRNA-1:exon:3481;Parent=CCRYP_003867-RA|size1046064-augustus-gene-8.38-mRNA-1,CCRYP_003867-RA|size1046064-augustus-gene-8.38-mRNA-2;
scaffold91|size1046064	maker	exon	796763	798185	.	+	.	ID=CCRYP_003867-RB|size1046064-augustus-gene-8.38-mRNA-2:exon:3482;Parent=CCRYP_003867-RB|size1046064-augustus-gene-8.38-mRNA-2;
scaffold91|size1046064	maker	five_prime_UTR	794720	794984	.	+	.	ID=CCRYP_003867-RA|size1046064-augustus-gene-8.38-mRNA-1:five_prime_utr;Parent=CCRYP_003867-RA|size1046064-augustus-gene-8.38-mRNA-1;
scaffold91|size1046064	maker	five_prime_UTR	795109	795868	.	+	.	ID=CCRYP_003867-RA|size1046064-augustus-gene-8.38-mRNA-1:five_prime_utr;Parent=CCRYP_003867-RA|size1046064-augustus-gene-8.38-mRNA-1;
scaffold91|size1046064	maker	five_prime_UTR	795998	796585	.	+	.	ID=CCRYP_003867-RA|size1046064-augustus-gene-8.38-mRNA-1:five_prime_utr;Parent=CCRYP_003867-RA|size1046064-augustus-gene-8.38-mRNA-1;
scaffold91|size1046064	maker	five_prime_UTR	796783	797952	.	+	.	ID=CCRYP_003867-RA|size1046064-augustus-gene-8.38-mRNA-1:five_prime_utr;Parent=CCRYP_003867-RA|size1046064-augustus-gene-8.38-mRNA-1;
scaffold91|size1046064	maker	CDS	797953	798185	.	+	0	ID=CCRYP_003867-RA|size1046064-augustus-gene-8.38-mRNA-1:cds;Parent=CCRYP_003867-RA|size1046064-augustus-gene-8.38-mRNA-1;
scaffold91|size1046064	maker	CDS	798429	798918	.	+	1	ID=CCRYP_003867-RA|size1046064-augustus-gene-8.38-mRNA-1:cds;Parent=CCRYP_003867-RA|size1046064-augustus-gene-8.38-mRNA-1;
scaffold91|size1046064	maker	three_prime_UTR	798919	800385	.	+	.	ID=CCRYP_003867-RA|size1046064-augustus-gene-8.38-mRNA-1:three_prime_utr;Parent=CCRYP_003867-RA|size1046064-augustus-gene-8.38-mRNA-1;
scaffold91|size1046064	maker	five_prime_UTR	796763	797952	.	+	.	ID=CCRYP_003867-RB|size1046064-augustus-gene-8.38-mRNA-2:five_prime_utr;Parent=CCRYP_003867-RB|size1046064-augustus-gene-8.38-mRNA-2;
scaffold91|size1046064	maker	CDS	797953	798185	.	+	0	ID=CCRYP_003867-RB|size1046064-augustus-gene-8.38-mRNA-2:cds;Parent=CCRYP_003867-RB|size1046064-augustus-gene-8.38-mRNA-2;
scaffold91|size1046064	maker	CDS	798429	798918	.	+	1	ID=CCRYP_003867-RB|size1046064-augustus-gene-8.38-mRNA-2:cds;Parent=CCRYP_003867-RB|size1046064-augustus-gene-8.38-mRNA-2;
scaffold91|size1046064	maker	three_prime_UTR	798919	800385	.	+	.	ID=CCRYP_003867-RB|size1046064-augustus-gene-8.38-mRNA-2:three_prime_utr;Parent=CCRYP_003867-RB|size1046064-augustus-gene-8.38-mRNA-2;
scaffold91|size1046064	maker	gene	845661	847933	.	+	.	ID=CCRYP_003874|size1046064-exonerate_est2genome-gene-8.1;Name=CCRYP_003874|size1046064-exonerate_est2genome-gene-8.1;Alias=maker-scaffold91|size1046064-exonerate_est2genome-gene-8.1;
scaffold91|size1046064	maker	mRNA	845661	847933	.	+	.	ID=CCRYP_003874|size1046064-exonerate_est2genome-gene-8.1-mRNA-1;Parent=CCRYP_003874|size1046064-exonerate_est2genome-gene-8.1;Name=CCRYP_003874|size1046064-exonerate_est2genome-gene-8.1-mRNA-1;Alias=maker-scaffold91|size1046064-exonerate_est2genome-gene-8.1-mRNA-1;_AED=0.27;_QI=182|1|1|1|1|1|2|918|360;_eAED=0.27;score=10494;
scaffold91|size1046064	maker	exon	847686	847933	.	+	.	ID=CCRYP_003874-RA|size1046064-exonerate_est2genome-gene-8.1-mRNA-1:exon:3483;Parent=CCRYP_003874-RA|size1046064-exonerate_est2genome-gene-8.1-mRNA-1;
scaffold91|size1046064	maker	exon	845661	847595	.	+	.	ID=CCRYP_003874-RA|size1046064-exonerate_est2genome-gene-8.1-mRNA-1:exon:3484;Parent=CCRYP_003874-RA|size1046064-exonerate_est2genome-gene-8.1-mRNA-1;
scaffold91|size1046064	maker	five_prime_UTR	845661	845842	.	+	.	ID=CCRYP_003874-RA|size1046064-exonerate_est2genome-gene-8.1-mRNA-1:five_prime_utr;Parent=CCRYP_003874-RA|size1046064-exonerate_est2genome-gene-8.1-mRNA-1;
scaffold91|size1046064	maker	CDS	845843	846925	.	+	0	ID=CCRYP_003874-RA|size1046064-exonerate_est2genome-gene-8.1-mRNA-1:cds;Parent=CCRYP_003874-RA|size1046064-exonerate_est2genome-gene-8.1-mRNA-1;
scaffold91|size1046064	maker	three_prime_UTR	846926	847595	.	+	.	ID=CCRYP_003874-RA|size1046064-exonerate_est2genome-gene-8.1-mRNA-1:three_prime_utr;Parent=CCRYP_003874-RA|size1046064-exonerate_est2genome-gene-8.1-mRNA-1;
scaffold91|size1046064	maker	three_prime_UTR	847686	847933	.	+	.	ID=CCRYP_003874-RA|size1046064-exonerate_est2genome-gene-8.1-mRNA-1:three_prime_utr;Parent=CCRYP_003874-RA|size1046064-exonerate_est2genome-gene-8.1-mRNA-1;
scaffold91|size1046064	maker	gene	855107	855310	.	+	.	ID=CCRYP_003877|size1046064-processed-gene-8.54;Name=CCRYP_003877|size1046064-processed-gene-8.54;Alias=snap_masked-scaffold91|size1046064-processed-gene-8.54;
scaffold91|size1046064	maker	mRNA	855107	855310	.	+	.	ID=CCRYP_003877|size1046064-processed-gene-8.54-mRNA-1;Parent=CCRYP_003877|size1046064-processed-gene-8.54;Name=CCRYP_003877|size1046064-processed-gene-8.54-mRNA-1;Alias=snap_masked-scaffold91|size1046064-processed-gene-8.54-mRNA-1;_AED=0.48;_QI=0|-1|0|1|-1|1|1|0|67;_eAED=0.48;
scaffold91|size1046064	maker	exon	855107	855310	.	+	.	ID=CCRYP_003877-RA|size1046064-processed-gene-8.54-mRNA-1:exon:3485;Parent=CCRYP_003877-RA|size1046064-processed-gene-8.54-mRNA-1;
scaffold91|size1046064	maker	CDS	855107	855310	.	+	0	ID=CCRYP_003877-RA|size1046064-processed-gene-8.54-mRNA-1:cds;Parent=CCRYP_003877-RA|size1046064-processed-gene-8.54-mRNA-1;
scaffold91|size1046064	maker	gene	836009	836704	.	-	.	ID=CCRYP_003870|size1046064-processed-gene-8.30;Name=CCRYP_003870|size1046064-processed-gene-8.30;Alias=augustus_masked-scaffold91|size1046064-processed-gene-8.30;
scaffold91|size1046064	maker	mRNA	836009	836704	.	-	.	ID=CCRYP_003870|size1046064-processed-gene-8.30-mRNA-1;Parent=CCRYP_003870|size1046064-processed-gene-8.30;Name=CCRYP_003870|size1046064-processed-gene-8.30-mRNA-1;Alias=augustus_masked-scaffold91|size1046064-processed-gene-8.30-mRNA-1;_AED=0.21;_QI=0|-1|0|1|-1|1|1|0|231;_eAED=-0.35;
scaffold91|size1046064	maker	exon	836009	836704	.	-	.	ID=CCRYP_003870-RA|size1046064-processed-gene-8.30-mRNA-1:exon:3486;Parent=CCRYP_003870-RA|size1046064-processed-gene-8.30-mRNA-1;
scaffold91|size1046064	maker	CDS	836009	836704	.	-	0	ID=CCRYP_003870-RA|size1046064-processed-gene-8.30-mRNA-1:cds;Parent=CCRYP_003870-RA|size1046064-processed-gene-8.30-mRNA-1;
scaffold91|size1046064	maker	gene	886246	887565	.	-	.	ID=CCRYP_003880|size1046064-processed-gene-8.36;Name=CCRYP_003880|size1046064-processed-gene-8.36;Alias=augustus_masked-scaffold91|size1046064-processed-gene-8.36;
scaffold91|size1046064	maker	mRNA	886246	887565	.	-	.	ID=CCRYP_003880|size1046064-processed-gene-8.36-mRNA-1;Parent=CCRYP_003880|size1046064-processed-gene-8.36;Name=CCRYP_003880|size1046064-processed-gene-8.36-mRNA-1;Alias=augustus_masked-scaffold91|size1046064-processed-gene-8.36-mRNA-1;_AED=0.02;_QI=0|-1|0|1|-1|1|1|0|439;_eAED=-0.02;
scaffold91|size1046064	maker	exon	886246	887565	.	-	.	ID=CCRYP_003880-RA|size1046064-processed-gene-8.36-mRNA-1:exon:3487;Parent=CCRYP_003880-RA|size1046064-processed-gene-8.36-mRNA-1;
scaffold91|size1046064	maker	CDS	886246	887565	.	-	0	ID=CCRYP_003880-RA|size1046064-processed-gene-8.36-mRNA-1:cds;Parent=CCRYP_003880-RA|size1046064-processed-gene-8.36-mRNA-1;
scaffold91|size1046064	maker	gene	837685	839893	.	-	.	ID=CCRYP_003871|size1046064-augustus-gene-8.43;Name=CCRYP_003871|size1046064-augustus-gene-8.43;Alias=maker-scaffold91|size1046064-augustus-gene-8.43;
scaffold91|size1046064	maker	mRNA	837685	839893	.	-	.	ID=CCRYP_003871|size1046064-augustus-gene-8.43-mRNA-1;Parent=CCRYP_003871|size1046064-augustus-gene-8.43;Name=CCRYP_003871|size1046064-augustus-gene-8.43-mRNA-1;Alias=maker-scaffold91|size1046064-augustus-gene-8.43-mRNA-1;_AED=0.00;_QI=490|1|1|1|1|1|3|467|362;_eAED=0.00;
scaffold91|size1046064	maker	exon	837685	838397	.	-	.	ID=CCRYP_003871-RA|size1046064-augustus-gene-8.43-mRNA-1:exon:3490;Parent=CCRYP_003871-RA|size1046064-augustus-gene-8.43-mRNA-1;
scaffold91|size1046064	maker	exon	838488	838551	.	-	.	ID=CCRYP_003871-RA|size1046064-augustus-gene-8.43-mRNA-1:exon:3489;Parent=CCRYP_003871-RA|size1046064-augustus-gene-8.43-mRNA-1;
scaffold91|size1046064	maker	exon	838625	839893	.	-	.	ID=CCRYP_003871-RA|size1046064-augustus-gene-8.43-mRNA-1:exon:3488;Parent=CCRYP_003871-RA|size1046064-augustus-gene-8.43-mRNA-1;
scaffold91|size1046064	maker	five_prime_UTR	839404	839893	.	-	.	ID=CCRYP_003871-RA|size1046064-augustus-gene-8.43-mRNA-1:five_prime_utr;Parent=CCRYP_003871-RA|size1046064-augustus-gene-8.43-mRNA-1;
scaffold91|size1046064	maker	CDS	838625	839403	.	-	0	ID=CCRYP_003871-RA|size1046064-augustus-gene-8.43-mRNA-1:cds;Parent=CCRYP_003871-RA|size1046064-augustus-gene-8.43-mRNA-1;
scaffold91|size1046064	maker	CDS	838488	838551	.	-	1	ID=CCRYP_003871-RA|size1046064-augustus-gene-8.43-mRNA-1:cds;Parent=CCRYP_003871-RA|size1046064-augustus-gene-8.43-mRNA-1;
scaffold91|size1046064	maker	CDS	838152	838397	.	-	0	ID=CCRYP_003871-RA|size1046064-augustus-gene-8.43-mRNA-1:cds;Parent=CCRYP_003871-RA|size1046064-augustus-gene-8.43-mRNA-1;
scaffold91|size1046064	maker	three_prime_UTR	837685	838151	.	-	.	ID=CCRYP_003871-RA|size1046064-augustus-gene-8.43-mRNA-1:three_prime_utr;Parent=CCRYP_003871-RA|size1046064-augustus-gene-8.43-mRNA-1;
scaffold91|size1046064	maker	gene	794720	796639	.	-	.	ID=CCRYP_003868|size1046064-exonerate_est2genome-gene-8.4;Name=CCRYP_003868|size1046064-exonerate_est2genome-gene-8.4;Alias=maker-scaffold91|size1046064-exonerate_est2genome-gene-8.4;
scaffold91|size1046064	maker	mRNA	794720	796639	.	-	.	ID=CCRYP_003868|size1046064-exonerate_est2genome-gene-8.4-mRNA-1;Parent=CCRYP_003868|size1046064-exonerate_est2genome-gene-8.4;Name=CCRYP_003868|size1046064-exonerate_est2genome-gene-8.4-mRNA-1;Alias=maker-scaffold91|size1046064-exonerate_est2genome-gene-8.4-mRNA-1;_AED=0.07;_QI=238|1|1|1|1|1|3|208|406;_eAED=0.07;score=8113;
scaffold91|size1046064	maker	mRNA	794727	796639	.	-	.	ID=CCRYP_003868|size1046064-exonerate_est2genome-gene-8.4-mRNA-2;Parent=CCRYP_003868|size1046064-exonerate_est2genome-gene-8.4;Name=CCRYP_003868|size1046064-exonerate_est2genome-gene-8.4-mRNA-2;Alias=maker-scaffold91|size1046064-exonerate_est2genome-gene-8.4-mRNA-2;_AED=0.04;_QI=238|1|1|1|1|1|2|325|406;_eAED=0.04;score=1784;
scaffold91|size1046064	maker	exon	794727	795868	.	-	.	ID=CCRYP_003868-RB|size1046064-exonerate_est2genome-gene-8.4-mRNA-2:exon:3494;Parent=CCRYP_003868-RB|size1046064-exonerate_est2genome-gene-8.4-mRNA-2;
scaffold91|size1046064	maker	exon	795998	796639	.	-	.	ID=CCRYP_003868-RA|size1046064-exonerate_est2genome-gene-8.4-mRNA-1:exon:3493;Parent=CCRYP_003868-RA|size1046064-exonerate_est2genome-gene-8.4-mRNA-1,CCRYP_003868-RA|size1046064-exonerate_est2genome-gene-8.4-mRNA-2;
scaffold91|size1046064	maker	exon	795109	795868	.	-	.	ID=CCRYP_003868-RA|size1046064-exonerate_est2genome-gene-8.4-mRNA-1:exon:3492;Parent=CCRYP_003868-RA|size1046064-exonerate_est2genome-gene-8.4-mRNA-1;
scaffold91|size1046064	maker	exon	794720	794984	.	-	.	ID=CCRYP_003868-RA|size1046064-exonerate_est2genome-gene-8.4-mRNA-1:exon:3491;Parent=CCRYP_003868-RA|size1046064-exonerate_est2genome-gene-8.4-mRNA-1;
scaffold91|size1046064	maker	five_prime_UTR	796402	796639	.	-	.	ID=CCRYP_003868-RA|size1046064-exonerate_est2genome-gene-8.4-mRNA-1:five_prime_utr;Parent=CCRYP_003868-RA|size1046064-exonerate_est2genome-gene-8.4-mRNA-1;
scaffold91|size1046064	maker	CDS	795998	796401	.	-	0	ID=CCRYP_003868-RA|size1046064-exonerate_est2genome-gene-8.4-mRNA-1:cds;Parent=CCRYP_003868-RA|size1046064-exonerate_est2genome-gene-8.4-mRNA-1;
scaffold91|size1046064	maker	CDS	795109	795868	.	-	1	ID=CCRYP_003868-RA|size1046064-exonerate_est2genome-gene-8.4-mRNA-1:cds;Parent=CCRYP_003868-RA|size1046064-exonerate_est2genome-gene-8.4-mRNA-1;
scaffold91|size1046064	maker	CDS	794928	794984	.	-	0	ID=CCRYP_003868-RA|size1046064-exonerate_est2genome-gene-8.4-mRNA-1:cds;Parent=CCRYP_003868-RA|size1046064-exonerate_est2genome-gene-8.4-mRNA-1;
scaffold91|size1046064	maker	three_prime_UTR	794720	794927	.	-	.	ID=CCRYP_003868-RA|size1046064-exonerate_est2genome-gene-8.4-mRNA-1:three_prime_utr;Parent=CCRYP_003868-RA|size1046064-exonerate_est2genome-gene-8.4-mRNA-1;
scaffold91|size1046064	maker	five_prime_UTR	796402	796639	.	-	.	ID=CCRYP_003868-RB|size1046064-exonerate_est2genome-gene-8.4-mRNA-2:five_prime_utr;Parent=CCRYP_003868-RB|size1046064-exonerate_est2genome-gene-8.4-mRNA-2;
scaffold91|size1046064	maker	CDS	795998	796401	.	-	0	ID=CCRYP_003868-RB|size1046064-exonerate_est2genome-gene-8.4-mRNA-2:cds;Parent=CCRYP_003868-RB|size1046064-exonerate_est2genome-gene-8.4-mRNA-2;
scaffold91|size1046064	maker	CDS	795052	795868	.	-	1	ID=CCRYP_003868-RB|size1046064-exonerate_est2genome-gene-8.4-mRNA-2:cds;Parent=CCRYP_003868-RB|size1046064-exonerate_est2genome-gene-8.4-mRNA-2;
scaffold91|size1046064	maker	three_prime_UTR	794727	795051	.	-	.	ID=CCRYP_003868-RB|size1046064-exonerate_est2genome-gene-8.4-mRNA-2:three_prime_utr;Parent=CCRYP_003868-RB|size1046064-exonerate_est2genome-gene-8.4-mRNA-2;
scaffold91|size1046064	maker	gene	840648	845601	.	-	.	ID=CCRYP_003873|size1046064-exonerate_est2genome-gene-8.6;Name=CCRYP_003873|size1046064-exonerate_est2genome-gene-8.6;Alias=maker-scaffold91|size1046064-exonerate_est2genome-gene-8.6;
scaffold91|size1046064	maker	mRNA	840648	845583	.	-	.	ID=CCRYP_003873|size1046064-exonerate_est2genome-gene-8.6-mRNA-1;Parent=CCRYP_003873|size1046064-exonerate_est2genome-gene-8.6;Name=CCRYP_003873|size1046064-exonerate_est2genome-gene-8.6-mRNA-1;Alias=maker-scaffold91|size1046064-exonerate_est2genome-gene-8.6-mRNA-1;_AED=0.08;_QI=1873|1|0.87|1|0.85|0.75|8|36|800;_eAED=0.08;score=4312;
scaffold91|size1046064	maker	mRNA	840648	845601	.	-	.	ID=CCRYP_003873|size1046064-exonerate_est2genome-gene-8.6-mRNA-2;Parent=CCRYP_003873|size1046064-exonerate_est2genome-gene-8.6;Name=CCRYP_003873|size1046064-exonerate_est2genome-gene-8.6-mRNA-2;Alias=maker-scaffold91|size1046064-exonerate_est2genome-gene-8.6-mRNA-2;_AED=0.07;_QI=2011|1|1|1|0.83|0.71|7|36|800;_eAED=0.07;score=4450;
scaffold91|size1046064	maker	mRNA	840648	845601	.	-	.	ID=CCRYP_003873|size1046064-exonerate_est2genome-gene-8.6-mRNA-3;Parent=CCRYP_003873|size1046064-exonerate_est2genome-gene-8.6;Name=CCRYP_003873|size1046064-exonerate_est2genome-gene-8.6-mRNA-3;Alias=maker-scaffold91|size1046064-exonerate_est2genome-gene-8.6-mRNA-3;_AED=0.06;_QI=2011|1|1|1|0.8|0.66|6|708|605;_eAED=0.06;score=4537;
scaffold91|size1046064	maker	exon	840648	841509	.	-	.	ID=CCRYP_003873-RC|size1046064-exonerate_est2genome-gene-8.6-mRNA-3:exon:3504;Parent=CCRYP_003873-RC|size1046064-exonerate_est2genome-gene-8.6-mRNA-3;
scaffold91|size1046064	maker	exon	843636	845601	.	-	.	ID=CCRYP_003873-RB|size1046064-exonerate_est2genome-gene-8.6-mRNA-2:exon:3503;Parent=CCRYP_003873-RB|size1046064-exonerate_est2genome-gene-8.6-mRNA-2,CCRYP_003873-RB|size1046064-exonerate_est2genome-gene-8.6-mRNA-3;
scaffold91|size1046064	maker	exon	845008	845583	.	-	.	ID=CCRYP_003873-RA|size1046064-exonerate_est2genome-gene-8.6-mRNA-1:exon:3502;Parent=CCRYP_003873-RA|size1046064-exonerate_est2genome-gene-8.6-mRNA-1;
scaffold91|size1046064	maker	exon	843636	844887	.	-	.	ID=CCRYP_003873-RA|size1046064-exonerate_est2genome-gene-8.6-mRNA-1:exon:3501;Parent=CCRYP_003873-RA|size1046064-exonerate_est2genome-gene-8.6-mRNA-1;
scaffold91|size1046064	maker	exon	843006	843554	.	-	.	ID=CCRYP_003873-RA|size1046064-exonerate_est2genome-gene-8.6-mRNA-1:exon:3500;Parent=CCRYP_003873-RA|size1046064-exonerate_est2genome-gene-8.6-mRNA-1,CCRYP_003873-RA|size1046064-exonerate_est2genome-gene-8.6-mRNA-2,CCRYP_003873-RA|size1046064-exonerate_est2genome-gene-8.6-mRNA-3;
scaffold91|size1046064	maker	exon	842699	842926	.	-	.	ID=CCRYP_003873-RA|size1046064-exonerate_est2genome-gene-8.6-mRNA-1:exon:3499;Parent=CCRYP_003873-RA|size1046064-exonerate_est2genome-gene-8.6-mRNA-1,CCRYP_003873-RA|size1046064-exonerate_est2genome-gene-8.6-mRNA-2,CCRYP_003873-RA|size1046064-exonerate_est2genome-gene-8.6-mRNA-3;
scaffold91|size1046064	maker	exon	842044	842607	.	-	.	ID=CCRYP_003873-RA|size1046064-exonerate_est2genome-gene-8.6-mRNA-1:exon:3498;Parent=CCRYP_003873-RA|size1046064-exonerate_est2genome-gene-8.6-mRNA-1,CCRYP_003873-RA|size1046064-exonerate_est2genome-gene-8.6-mRNA-2,CCRYP_003873-RA|size1046064-exonerate_est2genome-gene-8.6-mRNA-3;
scaffold91|size1046064	maker	exon	841599	841966	.	-	.	ID=CCRYP_003873-RA|size1046064-exonerate_est2genome-gene-8.6-mRNA-1:exon:3497;Parent=CCRYP_003873-RA|size1046064-exonerate_est2genome-gene-8.6-mRNA-1,CCRYP_003873-RA|size1046064-exonerate_est2genome-gene-8.6-mRNA-2,CCRYP_003873-RA|size1046064-exonerate_est2genome-gene-8.6-mRNA-3;
scaffold91|size1046064	maker	exon	841443	841509	.	-	.	ID=CCRYP_003873-RA|size1046064-exonerate_est2genome-gene-8.6-mRNA-1:exon:3496;Parent=CCRYP_003873-RA|size1046064-exonerate_est2genome-gene-8.6-mRNA-1,CCRYP_003873-RA|size1046064-exonerate_est2genome-gene-8.6-mRNA-2;
scaffold91|size1046064	maker	exon	840648	841355	.	-	.	ID=CCRYP_003873-RA|size1046064-exonerate_est2genome-gene-8.6-mRNA-1:exon:3495;Parent=CCRYP_003873-RA|size1046064-exonerate_est2genome-gene-8.6-mRNA-1,CCRYP_003873-RA|size1046064-exonerate_est2genome-gene-8.6-mRNA-2;
scaffold91|size1046064	maker	five_prime_UTR	845008	845583	.	-	.	ID=CCRYP_003873-RA|size1046064-exonerate_est2genome-gene-8.6-mRNA-1:five_prime_utr;Parent=CCRYP_003873-RA|size1046064-exonerate_est2genome-gene-8.6-mRNA-1;
scaffold91|size1046064	maker	five_prime_UTR	843636	844887	.	-	.	ID=CCRYP_003873-RA|size1046064-exonerate_est2genome-gene-8.6-mRNA-1:five_prime_utr;Parent=CCRYP_003873-RA|size1046064-exonerate_est2genome-gene-8.6-mRNA-1;
scaffold91|size1046064	maker	five_prime_UTR	843510	843554	.	-	.	ID=CCRYP_003873-RA|size1046064-exonerate_est2genome-gene-8.6-mRNA-1:five_prime_utr;Parent=CCRYP_003873-RA|size1046064-exonerate_est2genome-gene-8.6-mRNA-1;
scaffold91|size1046064	maker	CDS	843006	843509	.	-	0	ID=CCRYP_003873-RA|size1046064-exonerate_est2genome-gene-8.6-mRNA-1:cds;Parent=CCRYP_003873-RA|size1046064-exonerate_est2genome-gene-8.6-mRNA-1;
scaffold91|size1046064	maker	CDS	842699	842926	.	-	0	ID=CCRYP_003873-RA|size1046064-exonerate_est2genome-gene-8.6-mRNA-1:cds;Parent=CCRYP_003873-RA|size1046064-exonerate_est2genome-gene-8.6-mRNA-1;
scaffold91|size1046064	maker	CDS	842044	842607	.	-	0	ID=CCRYP_003873-RA|size1046064-exonerate_est2genome-gene-8.6-mRNA-1:cds;Parent=CCRYP_003873-RA|size1046064-exonerate_est2genome-gene-8.6-mRNA-1;
scaffold91|size1046064	maker	CDS	841599	841966	.	-	0	ID=CCRYP_003873-RA|size1046064-exonerate_est2genome-gene-8.6-mRNA-1:cds;Parent=CCRYP_003873-RA|size1046064-exonerate_est2genome-gene-8.6-mRNA-1;
scaffold91|size1046064	maker	CDS	841443	841509	.	-	1	ID=CCRYP_003873-RA|size1046064-exonerate_est2genome-gene-8.6-mRNA-1:cds;Parent=CCRYP_003873-RA|size1046064-exonerate_est2genome-gene-8.6-mRNA-1;
scaffold91|size1046064	maker	CDS	840684	841355	.	-	0	ID=CCRYP_003873-RA|size1046064-exonerate_est2genome-gene-8.6-mRNA-1:cds;Parent=CCRYP_003873-RA|size1046064-exonerate_est2genome-gene-8.6-mRNA-1;
scaffold91|size1046064	maker	three_prime_UTR	840648	840683	.	-	.	ID=CCRYP_003873-RA|size1046064-exonerate_est2genome-gene-8.6-mRNA-1:three_prime_utr;Parent=CCRYP_003873-RA|size1046064-exonerate_est2genome-gene-8.6-mRNA-1;
scaffold91|size1046064	maker	five_prime_UTR	843636	845601	.	-	.	ID=CCRYP_003873-RB|size1046064-exonerate_est2genome-gene-8.6-mRNA-2:five_prime_utr;Parent=CCRYP_003873-RB|size1046064-exonerate_est2genome-gene-8.6-mRNA-2;
scaffold91|size1046064	maker	five_prime_UTR	843510	843554	.	-	.	ID=CCRYP_003873-RB|size1046064-exonerate_est2genome-gene-8.6-mRNA-2:five_prime_utr;Parent=CCRYP_003873-RB|size1046064-exonerate_est2genome-gene-8.6-mRNA-2;
scaffold91|size1046064	maker	CDS	843006	843509	.	-	0	ID=CCRYP_003873-RB|size1046064-exonerate_est2genome-gene-8.6-mRNA-2:cds;Parent=CCRYP_003873-RB|size1046064-exonerate_est2genome-gene-8.6-mRNA-2;
scaffold91|size1046064	maker	CDS	842699	842926	.	-	0	ID=CCRYP_003873-RB|size1046064-exonerate_est2genome-gene-8.6-mRNA-2:cds;Parent=CCRYP_003873-RB|size1046064-exonerate_est2genome-gene-8.6-mRNA-2;
scaffold91|size1046064	maker	CDS	842044	842607	.	-	0	ID=CCRYP_003873-RB|size1046064-exonerate_est2genome-gene-8.6-mRNA-2:cds;Parent=CCRYP_003873-RB|size1046064-exonerate_est2genome-gene-8.6-mRNA-2;
scaffold91|size1046064	maker	CDS	841599	841966	.	-	0	ID=CCRYP_003873-RB|size1046064-exonerate_est2genome-gene-8.6-mRNA-2:cds;Parent=CCRYP_003873-RB|size1046064-exonerate_est2genome-gene-8.6-mRNA-2;
scaffold91|size1046064	maker	CDS	841443	841509	.	-	1	ID=CCRYP_003873-RB|size1046064-exonerate_est2genome-gene-8.6-mRNA-2:cds;Parent=CCRYP_003873-RB|size1046064-exonerate_est2genome-gene-8.6-mRNA-2;
scaffold91|size1046064	maker	CDS	840684	841355	.	-	0	ID=CCRYP_003873-RB|size1046064-exonerate_est2genome-gene-8.6-mRNA-2:cds;Parent=CCRYP_003873-RB|size1046064-exonerate_est2genome-gene-8.6-mRNA-2;
scaffold91|size1046064	maker	three_prime_UTR	840648	840683	.	-	.	ID=CCRYP_003873-RB|size1046064-exonerate_est2genome-gene-8.6-mRNA-2:three_prime_utr;Parent=CCRYP_003873-RB|size1046064-exonerate_est2genome-gene-8.6-mRNA-2;
scaffold91|size1046064	maker	five_prime_UTR	843636	845601	.	-	.	ID=CCRYP_003873-RC|size1046064-exonerate_est2genome-gene-8.6-mRNA-3:five_prime_utr;Parent=CCRYP_003873-RC|size1046064-exonerate_est2genome-gene-8.6-mRNA-3;
scaffold91|size1046064	maker	five_prime_UTR	843510	843554	.	-	.	ID=CCRYP_003873-RC|size1046064-exonerate_est2genome-gene-8.6-mRNA-3:five_prime_utr;Parent=CCRYP_003873-RC|size1046064-exonerate_est2genome-gene-8.6-mRNA-3;
scaffold91|size1046064	maker	CDS	843006	843509	.	-	0	ID=CCRYP_003873-RC|size1046064-exonerate_est2genome-gene-8.6-mRNA-3:cds;Parent=CCRYP_003873-RC|size1046064-exonerate_est2genome-gene-8.6-mRNA-3;
scaffold91|size1046064	maker	CDS	842699	842926	.	-	0	ID=CCRYP_003873-RC|size1046064-exonerate_est2genome-gene-8.6-mRNA-3:cds;Parent=CCRYP_003873-RC|size1046064-exonerate_est2genome-gene-8.6-mRNA-3;
scaffold91|size1046064	maker	CDS	842044	842607	.	-	0	ID=CCRYP_003873-RC|size1046064-exonerate_est2genome-gene-8.6-mRNA-3:cds;Parent=CCRYP_003873-RC|size1046064-exonerate_est2genome-gene-8.6-mRNA-3;
scaffold91|size1046064	maker	CDS	841599	841966	.	-	0	ID=CCRYP_003873-RC|size1046064-exonerate_est2genome-gene-8.6-mRNA-3:cds;Parent=CCRYP_003873-RC|size1046064-exonerate_est2genome-gene-8.6-mRNA-3;
scaffold91|size1046064	maker	CDS	841356	841509	.	-	1	ID=CCRYP_003873-RC|size1046064-exonerate_est2genome-gene-8.6-mRNA-3:cds;Parent=CCRYP_003873-RC|size1046064-exonerate_est2genome-gene-8.6-mRNA-3;
scaffold91|size1046064	maker	three_prime_UTR	840648	841355	.	-	.	ID=CCRYP_003873-RC|size1046064-exonerate_est2genome-gene-8.6-mRNA-3:three_prime_utr;Parent=CCRYP_003873-RC|size1046064-exonerate_est2genome-gene-8.6-mRNA-3;
scaffold91|size1046064	maker	gene	852792	857540	.	-	.	ID=CCRYP_003876|size1046064-augustus-gene-8.46;Name=CCRYP_003876|size1046064-augustus-gene-8.46;Alias=maker-scaffold91|size1046064-augustus-gene-8.46;
scaffold91|size1046064	maker	mRNA	852792	855278	.	-	.	ID=CCRYP_003876|size1046064-augustus-gene-8.46-mRNA-1;Parent=CCRYP_003876|size1046064-augustus-gene-8.46;Name=CCRYP_003876|size1046064-augustus-gene-8.46-mRNA-1;Alias=maker-scaffold91|size1046064-augustus-gene-8.46-mRNA-1;_AED=0.27;_QI=533|1|1|1|0.66|0.5|4|61|488;_eAED=0.27;
scaffold91|size1046064	maker	mRNA	852792	855978	.	-	.	ID=CCRYP_003876|size1046064-augustus-gene-8.46-mRNA-2;Parent=CCRYP_003876|size1046064-augustus-gene-8.46;Name=CCRYP_003876|size1046064-augustus-gene-8.46-mRNA-2;Alias=maker-scaffold91|size1046064-augustus-gene-8.46-mRNA-2;_AED=0.16;_QI=1496|1|1|1|1|1|3|61|488;_eAED=0.16;
scaffold91|size1046064	maker	mRNA	855952	857540	.	-	.	ID=CCRYP_003876|size1046064-augustus-gene-8.46-mRNA-3;Parent=CCRYP_003876|size1046064-augustus-gene-8.46;Name=CCRYP_003876|size1046064-augustus-gene-8.46-mRNA-3;Alias=maker-scaffold91|size1046064-augustus-gene-8.46-mRNA-3;_AED=0.34;_QI=30|1|1|1|1|1|3|199|392;_eAED=0.34;
scaffold91|size1046064	maker	exon	855952	856463	.	-	.	ID=CCRYP_003876-RC|size1046064-augustus-gene-8.46-mRNA-3:exon:3512;Parent=CCRYP_003876-RC|size1046064-augustus-gene-8.46-mRNA-3;
scaffold91|size1046064	maker	exon	856558	856598	.	-	.	ID=CCRYP_003876-RC|size1046064-augustus-gene-8.46-mRNA-3:exon:3511;Parent=CCRYP_003876-RC|size1046064-augustus-gene-8.46-mRNA-3;
scaffold91|size1046064	maker	exon	856686	857540	.	-	.	ID=CCRYP_003876-RC|size1046064-augustus-gene-8.46-mRNA-3:exon:3510;Parent=CCRYP_003876-RC|size1046064-augustus-gene-8.46-mRNA-3;
scaffold91|size1046064	maker	exon	853749	855978	.	-	.	ID=CCRYP_003876-RB|size1046064-augustus-gene-8.46-mRNA-2:exon:3509;Parent=CCRYP_003876-RB|size1046064-augustus-gene-8.46-mRNA-2;
scaffold91|size1046064	maker	exon	852792	853521	.	-	.	ID=CCRYP_003876-RA|size1046064-augustus-gene-8.46-mRNA-1:exon:3508;Parent=CCRYP_003876-RA|size1046064-augustus-gene-8.46-mRNA-1,CCRYP_003876-RA|size1046064-augustus-gene-8.46-mRNA-2;
scaffold91|size1046064	maker	exon	853612	853675	.	-	.	ID=CCRYP_003876-RA|size1046064-augustus-gene-8.46-mRNA-1:exon:3507;Parent=CCRYP_003876-RA|size1046064-augustus-gene-8.46-mRNA-1,CCRYP_003876-RA|size1046064-augustus-gene-8.46-mRNA-2;
scaffold91|size1046064	maker	exon	853749	854945	.	-	.	ID=CCRYP_003876-RA|size1046064-augustus-gene-8.46-mRNA-1:exon:3506;Parent=CCRYP_003876-RA|size1046064-augustus-gene-8.46-mRNA-1;
scaffold91|size1046064	maker	exon	855209	855278	.	-	.	ID=CCRYP_003876-RA|size1046064-augustus-gene-8.46-mRNA-1:exon:3505;Parent=CCRYP_003876-RA|size1046064-augustus-gene-8.46-mRNA-1;
scaffold91|size1046064	maker	five_prime_UTR	855209	855278	.	-	.	ID=CCRYP_003876-RA|size1046064-augustus-gene-8.46-mRNA-1:five_prime_utr;Parent=CCRYP_003876-RA|size1046064-augustus-gene-8.46-mRNA-1;
scaffold91|size1046064	maker	five_prime_UTR	854483	854945	.	-	.	ID=CCRYP_003876-RA|size1046064-augustus-gene-8.46-mRNA-1:five_prime_utr;Parent=CCRYP_003876-RA|size1046064-augustus-gene-8.46-mRNA-1;
scaffold91|size1046064	maker	CDS	853749	854482	.	-	0	ID=CCRYP_003876-RA|size1046064-augustus-gene-8.46-mRNA-1:cds;Parent=CCRYP_003876-RA|size1046064-augustus-gene-8.46-mRNA-1;
scaffold91|size1046064	maker	CDS	853612	853675	.	-	1	ID=CCRYP_003876-RA|size1046064-augustus-gene-8.46-mRNA-1:cds;Parent=CCRYP_003876-RA|size1046064-augustus-gene-8.46-mRNA-1;
scaffold91|size1046064	maker	CDS	852853	853521	.	-	0	ID=CCRYP_003876-RA|size1046064-augustus-gene-8.46-mRNA-1:cds;Parent=CCRYP_003876-RA|size1046064-augustus-gene-8.46-mRNA-1;
scaffold91|size1046064	maker	three_prime_UTR	852792	852852	.	-	.	ID=CCRYP_003876-RA|size1046064-augustus-gene-8.46-mRNA-1:three_prime_utr;Parent=CCRYP_003876-RA|size1046064-augustus-gene-8.46-mRNA-1;
scaffold91|size1046064	maker	five_prime_UTR	854483	855978	.	-	.	ID=CCRYP_003876-RB|size1046064-augustus-gene-8.46-mRNA-2:five_prime_utr;Parent=CCRYP_003876-RB|size1046064-augustus-gene-8.46-mRNA-2;
scaffold91|size1046064	maker	CDS	853749	854482	.	-	0	ID=CCRYP_003876-RB|size1046064-augustus-gene-8.46-mRNA-2:cds;Parent=CCRYP_003876-RB|size1046064-augustus-gene-8.46-mRNA-2;
scaffold91|size1046064	maker	CDS	853612	853675	.	-	1	ID=CCRYP_003876-RB|size1046064-augustus-gene-8.46-mRNA-2:cds;Parent=CCRYP_003876-RB|size1046064-augustus-gene-8.46-mRNA-2;
scaffold91|size1046064	maker	CDS	852853	853521	.	-	0	ID=CCRYP_003876-RB|size1046064-augustus-gene-8.46-mRNA-2:cds;Parent=CCRYP_003876-RB|size1046064-augustus-gene-8.46-mRNA-2;
scaffold91|size1046064	maker	three_prime_UTR	852792	852852	.	-	.	ID=CCRYP_003876-RB|size1046064-augustus-gene-8.46-mRNA-2:three_prime_utr;Parent=CCRYP_003876-RB|size1046064-augustus-gene-8.46-mRNA-2;
scaffold91|size1046064	maker	five_prime_UTR	857511	857540	.	-	.	ID=CCRYP_003876-RC|size1046064-augustus-gene-8.46-mRNA-3:five_prime_utr;Parent=CCRYP_003876-RC|size1046064-augustus-gene-8.46-mRNA-3;
scaffold91|size1046064	maker	CDS	856686	857510	.	-	0	ID=CCRYP_003876-RC|size1046064-augustus-gene-8.46-mRNA-3:cds;Parent=CCRYP_003876-RC|size1046064-augustus-gene-8.46-mRNA-3;
scaffold91|size1046064	maker	CDS	856558	856598	.	-	0	ID=CCRYP_003876-RC|size1046064-augustus-gene-8.46-mRNA-3:cds;Parent=CCRYP_003876-RC|size1046064-augustus-gene-8.46-mRNA-3;
scaffold91|size1046064	maker	CDS	856151	856463	.	-	1	ID=CCRYP_003876-RC|size1046064-augustus-gene-8.46-mRNA-3:cds;Parent=CCRYP_003876-RC|size1046064-augustus-gene-8.46-mRNA-3;
scaffold91|size1046064	maker	three_prime_UTR	855952	856150	.	-	.	ID=CCRYP_003876-RC|size1046064-augustus-gene-8.46-mRNA-3:three_prime_utr;Parent=CCRYP_003876-RC|size1046064-augustus-gene-8.46-mRNA-3;
scaffold91|size1046064	maker	gene	800732	802906	.	-	.	ID=CCRYP_003869|size1046064-augustus-gene-8.42;Name=CCRYP_003869|size1046064-augustus-gene-8.42;Alias=maker-scaffold91|size1046064-augustus-gene-8.42;
scaffold91|size1046064	maker	mRNA	800732	802906	.	-	.	ID=CCRYP_003869|size1046064-augustus-gene-8.42-mRNA-1;Parent=CCRYP_003869|size1046064-augustus-gene-8.42;Name=CCRYP_003869|size1046064-augustus-gene-8.42-mRNA-1;Alias=maker-scaffold91|size1046064-augustus-gene-8.42-mRNA-1;_AED=0.19;_QI=497|0.5|0.66|1|1|1|3|0|486;_eAED=0.44;
scaffold91|size1046064	maker	exon	800732	801346	.	-	.	ID=CCRYP_003869-RA|size1046064-augustus-gene-8.42-mRNA-1:exon:3515;Parent=CCRYP_003869-RA|size1046064-augustus-gene-8.42-mRNA-1;
scaffold91|size1046064	maker	exon	801491	801554	.	-	.	ID=CCRYP_003869-RA|size1046064-augustus-gene-8.42-mRNA-1:exon:3514;Parent=CCRYP_003869-RA|size1046064-augustus-gene-8.42-mRNA-1;
scaffold91|size1046064	maker	exon	801628	802906	.	-	.	ID=CCRYP_003869-RA|size1046064-augustus-gene-8.42-mRNA-1:exon:3513;Parent=CCRYP_003869-RA|size1046064-augustus-gene-8.42-mRNA-1;
scaffold91|size1046064	maker	five_prime_UTR	802410	802906	.	-	.	ID=CCRYP_003869-RA|size1046064-augustus-gene-8.42-mRNA-1:five_prime_utr;Parent=CCRYP_003869-RA|size1046064-augustus-gene-8.42-mRNA-1;
scaffold91|size1046064	maker	CDS	801628	802409	.	-	0	ID=CCRYP_003869-RA|size1046064-augustus-gene-8.42-mRNA-1:cds;Parent=CCRYP_003869-RA|size1046064-augustus-gene-8.42-mRNA-1;
scaffold91|size1046064	maker	CDS	801491	801554	.	-	1	ID=CCRYP_003869-RA|size1046064-augustus-gene-8.42-mRNA-1:cds;Parent=CCRYP_003869-RA|size1046064-augustus-gene-8.42-mRNA-1;
scaffold91|size1046064	maker	CDS	800732	801346	.	-	0	ID=CCRYP_003869-RA|size1046064-augustus-gene-8.42-mRNA-1:cds;Parent=CCRYP_003869-RA|size1046064-augustus-gene-8.42-mRNA-1;
scaffold91|size1046064	maker	gene	851729	852300	.	-	.	ID=CCRYP_003875|size1046064-augustus-gene-8.45;Name=CCRYP_003875|size1046064-augustus-gene-8.45;Alias=maker-scaffold91|size1046064-augustus-gene-8.45;
scaffold91|size1046064	maker	mRNA	851729	852300	.	-	.	ID=CCRYP_003875|size1046064-augustus-gene-8.45-mRNA-1;Parent=CCRYP_003875|size1046064-augustus-gene-8.45;Name=CCRYP_003875|size1046064-augustus-gene-8.45-mRNA-1;Alias=maker-scaffold91|size1046064-augustus-gene-8.45-mRNA-1;_AED=0.60;_QI=0|0|0|0.5|0|0.5|2|0|131;_eAED=0.60;
scaffold91|size1046064	maker	exon	852276	852300	.	-	.	ID=CCRYP_003875-RA|size1046064-augustus-gene-8.45-mRNA-1:exon:3517;Parent=CCRYP_003875-RA|size1046064-augustus-gene-8.45-mRNA-1;
scaffold91|size1046064	maker	exon	851729	852099	.	-	.	ID=CCRYP_003875-RA|size1046064-augustus-gene-8.45-mRNA-1:exon:3516;Parent=CCRYP_003875-RA|size1046064-augustus-gene-8.45-mRNA-1;
scaffold91|size1046064	maker	CDS	852276	852300	.	-	0	ID=CCRYP_003875-RA|size1046064-augustus-gene-8.45-mRNA-1:cds;Parent=CCRYP_003875-RA|size1046064-augustus-gene-8.45-mRNA-1;
scaffold91|size1046064	maker	CDS	851729	852099	.	-	2	ID=CCRYP_003875-RA|size1046064-augustus-gene-8.45-mRNA-1:cds;Parent=CCRYP_003875-RA|size1046064-augustus-gene-8.45-mRNA-1;
scaffold91|size1046064	maker	gene	840078	840434	.	+	.	ID=CCRYP_003872|size1046064-snap-gene-8.3;Name=CCRYP_003872|size1046064-snap-gene-8.3;Alias=maker-scaffold91|size1046064-snap-gene-8.3;
scaffold91|size1046064	maker	mRNA	840078	840434	.	+	.	ID=CCRYP_003872|size1046064-snap-gene-8.3-mRNA-1;Parent=CCRYP_003872|size1046064-snap-gene-8.3;Name=CCRYP_003872|size1046064-snap-gene-8.3-mRNA-1;Alias=maker-scaffold91|size1046064-snap-gene-8.3-mRNA-1;_AED=0.47;_QI=0|0|0|1|0|0|2|0|110;_eAED=0.59;
scaffold91|size1046064	maker	exon	840078	840282	.	+	.	ID=CCRYP_003872-RA|size1046064-snap-gene-8.3-mRNA-1:exon:3518;Parent=CCRYP_003872-RA|size1046064-snap-gene-8.3-mRNA-1;
scaffold91|size1046064	maker	exon	840307	840434	.	+	.	ID=CCRYP_003872-RA|size1046064-snap-gene-8.3-mRNA-1:exon:3519;Parent=CCRYP_003872-RA|size1046064-snap-gene-8.3-mRNA-1;
scaffold91|size1046064	maker	CDS	840078	840282	.	+	0	ID=CCRYP_003872-RA|size1046064-snap-gene-8.3-mRNA-1:cds;Parent=CCRYP_003872-RA|size1046064-snap-gene-8.3-mRNA-1;
scaffold91|size1046064	maker	CDS	840307	840434	.	+	2	ID=CCRYP_003872-RA|size1046064-snap-gene-8.3-mRNA-1:cds;Parent=CCRYP_003872-RA|size1046064-snap-gene-8.3-mRNA-1;
scaffold91|size1046064	augustus_masked	match	793246	793848	0.73	+	.	ID=scaffold91|size1046064:hit:34126:4.5.0.8;Name=augustus_masked-scaffold91|size1046064-abinit-gene-8.17-mRNA-1
scaffold91|size1046064	augustus_masked	match_part	793246	793408	0.73	+	.	ID=scaffold91|size1046064:hsp:76611:4.5.0.8;Parent=scaffold91|size1046064:hit:34126:4.5.0.8;Target=augustus_masked-scaffold91|size1046064-abinit-gene-8.17-mRNA-1 1 163 +;Gap=M163
scaffold91|size1046064	augustus_masked	match_part	793508	793848	0.73	+	.	ID=scaffold91|size1046064:hsp:76612:4.5.0.8;Parent=scaffold91|size1046064:hit:34126:4.5.0.8;Target=augustus_masked-scaffold91|size1046064-abinit-gene-8.17-mRNA-1 164 504 +;Gap=M341
scaffold91|size1046064	augustus_masked	match	796910	797956	0.45	+	.	ID=scaffold91|size1046064:hit:34127:4.5.0.8;Name=augustus_masked-scaffold91|size1046064-abinit-gene-8.18-mRNA-1
scaffold91|size1046064	augustus_masked	match_part	796910	797956	0.45	+	.	ID=scaffold91|size1046064:hsp:76613:4.5.0.8;Parent=scaffold91|size1046064:hit:34127:4.5.0.8;Target=augustus_masked-scaffold91|size1046064-abinit-gene-8.18-mRNA-1 1 1047 +;Gap=M1047
scaffold91|size1046064	augustus_masked	match	798043	798918	0.73	+	.	ID=scaffold91|size1046064:hit:34128:4.5.0.8;Name=augustus_masked-scaffold91|size1046064-abinit-gene-8.19-mRNA-1
scaffold91|size1046064	augustus_masked	match_part	798043	798185	0.73	+	.	ID=scaffold91|size1046064:hsp:76614:4.5.0.8;Parent=scaffold91|size1046064:hit:34128:4.5.0.8;Target=augustus_masked-scaffold91|size1046064-abinit-gene-8.19-mRNA-1 1 143 +;Gap=M143
scaffold91|size1046064	augustus_masked	match_part	798429	798918	0.73	+	.	ID=scaffold91|size1046064:hsp:76615:4.5.0.8;Parent=scaffold91|size1046064:hit:34128:4.5.0.8;Target=augustus_masked-scaffold91|size1046064-abinit-gene-8.19-mRNA-1 144 633 +;Gap=M490
scaffold91|size1046064	augustus_masked	match	794928	796401	0.53	-	.	ID=scaffold91|size1046064:hit:34129:4.5.0.8;Name=augustus_masked-scaffold91|size1046064-abinit-gene-8.20-mRNA-1
scaffold91|size1046064	augustus_masked	match_part	795998	796401	0.53	-	.	ID=scaffold91|size1046064:hsp:76616:4.5.0.8;Parent=scaffold91|size1046064:hit:34129:4.5.0.8;Target=augustus_masked-scaffold91|size1046064-abinit-gene-8.20-mRNA-1 818 1221 +;Gap=M404
scaffold91|size1046064	augustus_masked	match_part	795109	795868	0.53	-	.	ID=scaffold91|size1046064:hsp:76617:4.5.0.8;Parent=scaffold91|size1046064:hit:34129:4.5.0.8;Target=augustus_masked-scaffold91|size1046064-abinit-gene-8.20-mRNA-1 58 817 +;Gap=M760
scaffold91|size1046064	augustus_masked	match_part	794928	794984	0.53	-	.	ID=scaffold91|size1046064:hsp:76618:4.5.0.8;Parent=scaffold91|size1046064:hit:34129:4.5.0.8;Target=augustus_masked-scaffold91|size1046064-abinit-gene-8.20-mRNA-1 1 57 +;Gap=M57
scaffold91|size1046064	augustus_masked	match	799387	799701	0.99	-	.	ID=scaffold91|size1046064:hit:34130:4.5.0.8;Name=augustus_masked-scaffold91|size1046064-abinit-gene-8.21-mRNA-1
scaffold91|size1046064	augustus_masked	match_part	799387	799701	0.99	-	.	ID=scaffold91|size1046064:hsp:76619:4.5.0.8;Parent=scaffold91|size1046064:hit:34130:4.5.0.8;Target=augustus_masked-scaffold91|size1046064-abinit-gene-8.21-mRNA-1 1 315 +;Gap=M315
scaffold91|size1046064	augustus_masked	match	845843	846925	0.9	+	.	ID=scaffold91|size1046064:hit:34131:4.5.0.8;Name=augustus_masked-scaffold91|size1046064-abinit-gene-8.22-mRNA-1
scaffold91|size1046064	augustus_masked	match_part	845843	846925	0.9	+	.	ID=scaffold91|size1046064:hsp:76620:4.5.0.8;Parent=scaffold91|size1046064:hit:34131:4.5.0.8;Target=augustus_masked-scaffold91|size1046064-abinit-gene-8.22-mRNA-1 1 1083 +;Gap=M1083
scaffold91|size1046064	augustus_masked	match	847104	847769	0.8	+	.	ID=scaffold91|size1046064:hit:34132:4.5.0.8;Name=augustus_masked-scaffold91|size1046064-abinit-gene-8.23-mRNA-1
scaffold91|size1046064	augustus_masked	match_part	847104	847595	0.8	+	.	ID=scaffold91|size1046064:hsp:76621:4.5.0.8;Parent=scaffold91|size1046064:hit:34132:4.5.0.8;Target=augustus_masked-scaffold91|size1046064-abinit-gene-8.23-mRNA-1 1 492 +;Gap=M492
scaffold91|size1046064	augustus_masked	match_part	847686	847769	0.8	+	.	ID=scaffold91|size1046064:hsp:76622:4.5.0.8;Parent=scaffold91|size1046064:hit:34132:4.5.0.8;Target=augustus_masked-scaffold91|size1046064-abinit-gene-8.23-mRNA-1 493 576 +;Gap=M84
scaffold91|size1046064	augustus_masked	match	859303	860469	1	+	.	ID=scaffold91|size1046064:hit:34133:4.5.0.8;Name=augustus_masked-scaffold91|size1046064-abinit-gene-8.24-mRNA-1
scaffold91|size1046064	augustus_masked	match_part	859303	860469	1	+	.	ID=scaffold91|size1046064:hsp:76623:4.5.0.8;Parent=scaffold91|size1046064:hit:34133:4.5.0.8;Target=augustus_masked-scaffold91|size1046064-abinit-gene-8.24-mRNA-1 1 1167 +;Gap=M1167
scaffold91|size1046064	augustus_masked	match	882377	886125	0.89	+	.	ID=scaffold91|size1046064:hit:34134:4.5.0.8;Name=augustus_masked-scaffold91|size1046064-abinit-gene-8.25-mRNA-1
scaffold91|size1046064	augustus_masked	match_part	882377	882678	0.89	+	.	ID=scaffold91|size1046064:hsp:76624:4.5.0.8;Parent=scaffold91|size1046064:hit:34134:4.5.0.8;Target=augustus_masked-scaffold91|size1046064-abinit-gene-8.25-mRNA-1 1 302 +;Gap=M302
scaffold91|size1046064	augustus_masked	match_part	882760	883207	0.89	+	.	ID=scaffold91|size1046064:hsp:76625:4.5.0.8;Parent=scaffold91|size1046064:hit:34134:4.5.0.8;Target=augustus_masked-scaffold91|size1046064-abinit-gene-8.25-mRNA-1 303 750 +;Gap=M448
scaffold91|size1046064	augustus_masked	match_part	883290	883520	0.89	+	.	ID=scaffold91|size1046064:hsp:76626:4.5.0.8;Parent=scaffold91|size1046064:hit:34134:4.5.0.8;Target=augustus_masked-scaffold91|size1046064-abinit-gene-8.25-mRNA-1 751 981 +;Gap=M231
scaffold91|size1046064	augustus_masked	match_part	883614	883770	0.89	+	.	ID=scaffold91|size1046064:hsp:76627:4.5.0.8;Parent=scaffold91|size1046064:hit:34134:4.5.0.8;Target=augustus_masked-scaffold91|size1046064-abinit-gene-8.25-mRNA-1 982 1138 +;Gap=M157
scaffold91|size1046064	augustus_masked	match_part	883860	883942	0.89	+	.	ID=scaffold91|size1046064:hsp:76628:4.5.0.8;Parent=scaffold91|size1046064:hit:34134:4.5.0.8;Target=augustus_masked-scaffold91|size1046064-abinit-gene-8.25-mRNA-1 1139 1221 +;Gap=M83
scaffold91|size1046064	augustus_masked	match_part	884024	884197	0.89	+	.	ID=scaffold91|size1046064:hsp:76629:4.5.0.8;Parent=scaffold91|size1046064:hit:34134:4.5.0.8;Target=augustus_masked-scaffold91|size1046064-abinit-gene-8.25-mRNA-1 1222 1395 +;Gap=M174
scaffold91|size1046064	augustus_masked	match_part	884288	884561	0.89	+	.	ID=scaffold91|size1046064:hsp:76630:4.5.0.8;Parent=scaffold91|size1046064:hit:34134:4.5.0.8;Target=augustus_masked-scaffold91|size1046064-abinit-gene-8.25-mRNA-1 1396 1669 +;Gap=M274
scaffold91|size1046064	augustus_masked	match_part	884675	884823	0.89	+	.	ID=scaffold91|size1046064:hsp:76631:4.5.0.8;Parent=scaffold91|size1046064:hit:34134:4.5.0.8;Target=augustus_masked-scaffold91|size1046064-abinit-gene-8.25-mRNA-1 1670 1818 +;Gap=M149
scaffold91|size1046064	augustus_masked	match_part	884898	885295	0.89	+	.	ID=scaffold91|size1046064:hsp:76632:4.5.0.8;Parent=scaffold91|size1046064:hit:34134:4.5.0.8;Target=augustus_masked-scaffold91|size1046064-abinit-gene-8.25-mRNA-1 1819 2216 +;Gap=M398
scaffold91|size1046064	augustus_masked	match_part	885368	885543	0.89	+	.	ID=scaffold91|size1046064:hsp:76633:4.5.0.8;Parent=scaffold91|size1046064:hit:34134:4.5.0.8;Target=augustus_masked-scaffold91|size1046064-abinit-gene-8.25-mRNA-1 2217 2392 +;Gap=M176
scaffold91|size1046064	augustus_masked	match_part	885638	886125	0.89	+	.	ID=scaffold91|size1046064:hsp:76634:4.5.0.8;Parent=scaffold91|size1046064:hit:34134:4.5.0.8;Target=augustus_masked-scaffold91|size1046064-abinit-gene-8.25-mRNA-1 2393 2880 +;Gap=M488
scaffold91|size1046064	augustus_masked	match	800732	802328	0.4	-	.	ID=scaffold91|size1046064:hit:34135:4.5.0.8;Name=augustus_masked-scaffold91|size1046064-abinit-gene-8.26-mRNA-1
scaffold91|size1046064	augustus_masked	match_part	801628	802328	0.4	-	.	ID=scaffold91|size1046064:hsp:76635:4.5.0.8;Parent=scaffold91|size1046064:hit:34135:4.5.0.8;Target=augustus_masked-scaffold91|size1046064-abinit-gene-8.26-mRNA-1 680 1380 +;Gap=M701
scaffold91|size1046064	augustus_masked	match_part	801491	801554	0.4	-	.	ID=scaffold91|size1046064:hsp:76636:4.5.0.8;Parent=scaffold91|size1046064:hit:34135:4.5.0.8;Target=augustus_masked-scaffold91|size1046064-abinit-gene-8.26-mRNA-1 616 679 +;Gap=M64
scaffold91|size1046064	augustus_masked	match_part	800732	801346	0.4	-	.	ID=scaffold91|size1046064:hsp:76637:4.5.0.8;Parent=scaffold91|size1046064:hit:34135:4.5.0.8;Target=augustus_masked-scaffold91|size1046064-abinit-gene-8.26-mRNA-1 1 615 +;Gap=M615
scaffold91|size1046064	augustus_masked	match	803681	805039	0.19	-	.	ID=scaffold91|size1046064:hit:34136:4.5.0.8;Name=augustus_masked-scaffold91|size1046064-abinit-gene-8.27-mRNA-1
scaffold91|size1046064	augustus_masked	match_part	804929	805039	0.19	-	.	ID=scaffold91|size1046064:hsp:76638:4.5.0.8;Parent=scaffold91|size1046064:hit:34136:4.5.0.8;Target=augustus_masked-scaffold91|size1046064-abinit-gene-8.27-mRNA-1 934 1044 +;Gap=M111
scaffold91|size1046064	augustus_masked	match_part	804757	804853	0.19	-	.	ID=scaffold91|size1046064:hsp:76639:4.5.0.8;Parent=scaffold91|size1046064:hit:34136:4.5.0.8;Target=augustus_masked-scaffold91|size1046064-abinit-gene-8.27-mRNA-1 837 933 +;Gap=M97
scaffold91|size1046064	augustus_masked	match_part	804488	804685	0.19	-	.	ID=scaffold91|size1046064:hsp:76640:4.5.0.8;Parent=scaffold91|size1046064:hit:34136:4.5.0.8;Target=augustus_masked-scaffold91|size1046064-abinit-gene-8.27-mRNA-1 639 836 +;Gap=M198
scaffold91|size1046064	augustus_masked	match_part	803837	804402	0.19	-	.	ID=scaffold91|size1046064:hsp:76641:4.5.0.8;Parent=scaffold91|size1046064:hit:34136:4.5.0.8;Target=augustus_masked-scaffold91|size1046064-abinit-gene-8.27-mRNA-1 73 638 +;Gap=M566
scaffold91|size1046064	augustus_masked	match_part	803681	803752	0.19	-	.	ID=scaffold91|size1046064:hsp:76642:4.5.0.8;Parent=scaffold91|size1046064:hit:34136:4.5.0.8;Target=augustus_masked-scaffold91|size1046064-abinit-gene-8.27-mRNA-1 1 72 +;Gap=M72
scaffold91|size1046064	augustus_masked	match	806080	806865	0.32	-	.	ID=scaffold91|size1046064:hit:34137:4.5.0.8;Name=augustus_masked-scaffold91|size1046064-abinit-gene-8.28-mRNA-1
scaffold91|size1046064	augustus_masked	match_part	806080	806865	0.32	-	.	ID=scaffold91|size1046064:hsp:76643:4.5.0.8;Parent=scaffold91|size1046064:hit:34137:4.5.0.8;Target=augustus_masked-scaffold91|size1046064-abinit-gene-8.28-mRNA-1 1 786 +;Gap=M786
scaffold91|size1046064	augustus_masked	match	817113	818286	0.52	-	.	ID=scaffold91|size1046064:hit:34138:4.5.0.8;Name=augustus_masked-scaffold91|size1046064-abinit-gene-8.29-mRNA-1
scaffold91|size1046064	augustus_masked	match_part	817936	818286	0.52	-	.	ID=scaffold91|size1046064:hsp:76644:4.5.0.8;Parent=scaffold91|size1046064:hit:34138:4.5.0.8;Target=augustus_masked-scaffold91|size1046064-abinit-gene-8.29-mRNA-1 562 912 +;Gap=M351
scaffold91|size1046064	augustus_masked	match_part	817113	817673	0.52	-	.	ID=scaffold91|size1046064:hsp:76645:4.5.0.8;Parent=scaffold91|size1046064:hit:34138:4.5.0.8;Target=augustus_masked-scaffold91|size1046064-abinit-gene-8.29-mRNA-1 1 561 +;Gap=M561
scaffold91|size1046064	augustus_masked	match	836009	836704	0.62	-	.	ID=scaffold91|size1046064:hit:34139:4.5.0.8;Name=augustus_masked-scaffold91|size1046064-abinit-gene-8.30-mRNA-1
scaffold91|size1046064	augustus_masked	match_part	836009	836704	0.62	-	.	ID=scaffold91|size1046064:hsp:76646:4.5.0.8;Parent=scaffold91|size1046064:hit:34139:4.5.0.8;Target=augustus_masked-scaffold91|size1046064-abinit-gene-8.30-mRNA-1 1 696 +;Gap=M696
scaffold91|size1046064	augustus_masked	match	837730	839322	0.2	-	.	ID=scaffold91|size1046064:hit:34140:4.5.0.8;Name=augustus_masked-scaffold91|size1046064-abinit-gene-8.31-mRNA-1
scaffold91|size1046064	augustus_masked	match_part	838625	839322	0.2	-	.	ID=scaffold91|size1046064:hsp:76647:4.5.0.8;Parent=scaffold91|size1046064:hit:34140:4.5.0.8;Target=augustus_masked-scaffold91|size1046064-abinit-gene-8.31-mRNA-1 569 1266 +;Gap=M698
scaffold91|size1046064	augustus_masked	match_part	838488	838551	0.2	-	.	ID=scaffold91|size1046064:hsp:76648:4.5.0.8;Parent=scaffold91|size1046064:hit:34140:4.5.0.8;Target=augustus_masked-scaffold91|size1046064-abinit-gene-8.31-mRNA-1 505 568 +;Gap=M64
scaffold91|size1046064	augustus_masked	match_part	838252	838397	0.2	-	.	ID=scaffold91|size1046064:hsp:76649:4.5.0.8;Parent=scaffold91|size1046064:hit:34140:4.5.0.8;Target=augustus_masked-scaffold91|size1046064-abinit-gene-8.31-mRNA-1 359 504 +;Gap=M146
scaffold91|size1046064	augustus_masked	match_part	837730	838087	0.2	-	.	ID=scaffold91|size1046064:hsp:76650:4.5.0.8;Parent=scaffold91|size1046064:hit:34140:4.5.0.8;Target=augustus_masked-scaffold91|size1046064-abinit-gene-8.31-mRNA-1 1 358 +;Gap=M358
scaffold91|size1046064	augustus_masked	match	840684	843509	0.3	-	.	ID=scaffold91|size1046064:hit:34141:4.5.0.8;Name=augustus_masked-scaffold91|size1046064-abinit-gene-8.32-mRNA-1
scaffold91|size1046064	augustus_masked	match_part	843006	843509	0.3	-	.	ID=scaffold91|size1046064:hsp:76651:4.5.0.8;Parent=scaffold91|size1046064:hit:34141:4.5.0.8;Target=augustus_masked-scaffold91|size1046064-abinit-gene-8.32-mRNA-1 1900 2403 +;Gap=M504
scaffold91|size1046064	augustus_masked	match_part	842699	842926	0.3	-	.	ID=scaffold91|size1046064:hsp:76652:4.5.0.8;Parent=scaffold91|size1046064:hit:34141:4.5.0.8;Target=augustus_masked-scaffold91|size1046064-abinit-gene-8.32-mRNA-1 1672 1899 +;Gap=M228
scaffold91|size1046064	augustus_masked	match_part	842044	842607	0.3	-	.	ID=scaffold91|size1046064:hsp:76653:4.5.0.8;Parent=scaffold91|size1046064:hit:34141:4.5.0.8;Target=augustus_masked-scaffold91|size1046064-abinit-gene-8.32-mRNA-1 1108 1671 +;Gap=M564
scaffold91|size1046064	augustus_masked	match_part	841599	841966	0.3	-	.	ID=scaffold91|size1046064:hsp:76654:4.5.0.8;Parent=scaffold91|size1046064:hit:34141:4.5.0.8;Target=augustus_masked-scaffold91|size1046064-abinit-gene-8.32-mRNA-1 740 1107 +;Gap=M368
scaffold91|size1046064	augustus_masked	match_part	841443	841509	0.3	-	.	ID=scaffold91|size1046064:hsp:76655:4.5.0.8;Parent=scaffold91|size1046064:hit:34141:4.5.0.8;Target=augustus_masked-scaffold91|size1046064-abinit-gene-8.32-mRNA-1 673 739 +;Gap=M67
scaffold91|size1046064	augustus_masked	match_part	840684	841355	0.3	-	.	ID=scaffold91|size1046064:hsp:76656:4.5.0.8;Parent=scaffold91|size1046064:hit:34141:4.5.0.8;Target=augustus_masked-scaffold91|size1046064-abinit-gene-8.32-mRNA-1 1 672 +;Gap=M672
scaffold91|size1046064	augustus_masked	match	843728	845491	0.36	-	.	ID=scaffold91|size1046064:hit:34142:4.5.0.8;Name=augustus_masked-scaffold91|size1046064-abinit-gene-8.33-mRNA-1
scaffold91|size1046064	augustus_masked	match_part	845008	845491	0.36	-	.	ID=scaffold91|size1046064:hsp:76657:4.5.0.8;Parent=scaffold91|size1046064:hit:34142:4.5.0.8;Target=augustus_masked-scaffold91|size1046064-abinit-gene-8.33-mRNA-1 1161 1644 +;Gap=M484
scaffold91|size1046064	augustus_masked	match_part	843728	844887	0.36	-	.	ID=scaffold91|size1046064:hsp:76658:4.5.0.8;Parent=scaffold91|size1046064:hit:34142:4.5.0.8;Target=augustus_masked-scaffold91|size1046064-abinit-gene-8.33-mRNA-1 1 1160 +;Gap=M1160
scaffold91|size1046064	augustus_masked	match	852853	854449	0.64	-	.	ID=scaffold91|size1046064:hit:34143:4.5.0.8;Name=augustus_masked-scaffold91|size1046064-abinit-gene-8.34-mRNA-1
scaffold91|size1046064	augustus_masked	match_part	853749	854449	0.64	-	.	ID=scaffold91|size1046064:hsp:76659:4.5.0.8;Parent=scaffold91|size1046064:hit:34143:4.5.0.8;Target=augustus_masked-scaffold91|size1046064-abinit-gene-8.34-mRNA-1 734 1434 +;Gap=M701
scaffold91|size1046064	augustus_masked	match_part	853612	853675	0.64	-	.	ID=scaffold91|size1046064:hsp:76660:4.5.0.8;Parent=scaffold91|size1046064:hit:34143:4.5.0.8;Target=augustus_masked-scaffold91|size1046064-abinit-gene-8.34-mRNA-1 670 733 +;Gap=M64
scaffold91|size1046064	augustus_masked	match_part	852853	853521	0.64	-	.	ID=scaffold91|size1046064:hsp:76661:4.5.0.8;Parent=scaffold91|size1046064:hit:34143:4.5.0.8;Target=augustus_masked-scaffold91|size1046064-abinit-gene-8.34-mRNA-1 1 669 +;Gap=M669
scaffold91|size1046064	augustus_masked	match	856151	857339	0.83	-	.	ID=scaffold91|size1046064:hit:34144:4.5.0.8;Name=augustus_masked-scaffold91|size1046064-abinit-gene-8.35-mRNA-1
scaffold91|size1046064	augustus_masked	match_part	856686	857339	0.83	-	.	ID=scaffold91|size1046064:hsp:76662:4.5.0.8;Parent=scaffold91|size1046064:hit:34144:4.5.0.8;Target=augustus_masked-scaffold91|size1046064-abinit-gene-8.35-mRNA-1 355 1008 +;Gap=M654
scaffold91|size1046064	augustus_masked	match_part	856558	856598	0.83	-	.	ID=scaffold91|size1046064:hsp:76663:4.5.0.8;Parent=scaffold91|size1046064:hit:34144:4.5.0.8;Target=augustus_masked-scaffold91|size1046064-abinit-gene-8.35-mRNA-1 314 354 +;Gap=M41
scaffold91|size1046064	augustus_masked	match_part	856151	856463	0.83	-	.	ID=scaffold91|size1046064:hsp:76664:4.5.0.8;Parent=scaffold91|size1046064:hit:34144:4.5.0.8;Target=augustus_masked-scaffold91|size1046064-abinit-gene-8.35-mRNA-1 1 313 +;Gap=M313
scaffold91|size1046064	augustus_masked	match	886246	887565	0.99	-	.	ID=scaffold91|size1046064:hit:34145:4.5.0.8;Name=augustus_masked-scaffold91|size1046064-abinit-gene-8.36-mRNA-1
scaffold91|size1046064	augustus_masked	match_part	886246	887565	0.99	-	.	ID=scaffold91|size1046064:hsp:76665:4.5.0.8;Parent=scaffold91|size1046064:hit:34145:4.5.0.8;Target=augustus_masked-scaffold91|size1046064-abinit-gene-8.36-mRNA-1 1 1320 +;Gap=M1320
scaffold91|size1046064	model_gff:maker	match	845661	847933	10494	+	.	ID=scaffold91|size1046064:hit:34146:4.5.0.8;Name=maker-scaffold91|size1046064-exonerate_est2genome-gene-8.1-mRNA-1;score=10494
scaffold91|size1046064	model_gff:maker	match_part	845661	847595	.	+	.	ID=scaffold91|size1046064:hsp:76666:4.5.0.8;Parent=scaffold91|size1046064:hit:34146:4.5.0.8;Target=maker-scaffold91|size1046064-exonerate_est2genome-gene-8.1-mRNA-1 249 2183 +;Gap=M1935
scaffold91|size1046064	model_gff:maker	match_part	847686	847933	.	+	.	ID=scaffold91|size1046064:hsp:76667:4.5.0.8;Parent=scaffold91|size1046064:hit:34146:4.5.0.8;Target=maker-scaffold91|size1046064-exonerate_est2genome-gene-8.1-mRNA-1 1 248 +;Gap=M248
scaffold91|size1046064	model_gff:maker	match	859101	860956	9262	+	.	ID=scaffold91|size1046064:hit:34147:4.5.0.8;Name=maker-scaffold91|size1046064-exonerate_est2genome-gene-8.2-mRNA-1;score=9262
scaffold91|size1046064	model_gff:maker	match_part	859101	860956	.	+	.	ID=scaffold91|size1046064:hsp:76668:4.5.0.8;Parent=scaffold91|size1046064:hit:34147:4.5.0.8;Target=maker-scaffold91|size1046064-exonerate_est2genome-gene-8.2-mRNA-1 1 1856 +;Gap=M1856
scaffold91|size1046064	model_gff:maker	match	859128	860981	9252	+	.	ID=scaffold91|size1046064:hit:34148:4.5.0.8;Name=maker-scaffold91|size1046064-exonerate_est2genome-gene-8.2-mRNA-2;score=9252
scaffold91|size1046064	model_gff:maker	match_part	859128	860981	.	+	.	ID=scaffold91|size1046064:hsp:76669:4.5.0.8;Parent=scaffold91|size1046064:hit:34148:4.5.0.8;Target=maker-scaffold91|size1046064-exonerate_est2genome-gene-8.2-mRNA-2 1 1854 +;Gap=M1854
scaffold91|size1046064	model_gff:maker	match	881997	887770	24323	+	.	ID=scaffold91|size1046064:hit:34149:4.5.0.8;Name=maker-scaffold91|size1046064-exonerate_est2genome-gene-8.3-mRNA-1;score=24323
scaffold91|size1046064	model_gff:maker	match_part	881997	882678	.	+	.	ID=scaffold91|size1046064:hsp:76670:4.5.0.8;Parent=scaffold91|size1046064:hit:34149:4.5.0.8;Target=maker-scaffold91|size1046064-exonerate_est2genome-gene-8.3-mRNA-1 4224 4905 +;Gap=M682
scaffold91|size1046064	model_gff:maker	match_part	882760	883207	.	+	.	ID=scaffold91|size1046064:hsp:76671:4.5.0.8;Parent=scaffold91|size1046064:hit:34149:4.5.0.8;Target=maker-scaffold91|size1046064-exonerate_est2genome-gene-8.3-mRNA-1 3776 4223 +;Gap=M448
scaffold91|size1046064	model_gff:maker	match_part	883290	883520	.	+	.	ID=scaffold91|size1046064:hsp:76672:4.5.0.8;Parent=scaffold91|size1046064:hit:34149:4.5.0.8;Target=maker-scaffold91|size1046064-exonerate_est2genome-gene-8.3-mRNA-1 3545 3775 +;Gap=M231
scaffold91|size1046064	model_gff:maker	match_part	883614	883770	.	+	.	ID=scaffold91|size1046064:hsp:76673:4.5.0.8;Parent=scaffold91|size1046064:hit:34149:4.5.0.8;Target=maker-scaffold91|size1046064-exonerate_est2genome-gene-8.3-mRNA-1 3388 3544 +;Gap=M157
scaffold91|size1046064	model_gff:maker	match_part	883860	883942	.	+	.	ID=scaffold91|size1046064:hsp:76674:4.5.0.8;Parent=scaffold91|size1046064:hit:34149:4.5.0.8;Target=maker-scaffold91|size1046064-exonerate_est2genome-gene-8.3-mRNA-1 3305 3387 +;Gap=M83
scaffold91|size1046064	model_gff:maker	match_part	884024	884197	.	+	.	ID=scaffold91|size1046064:hsp:76675:4.5.0.8;Parent=scaffold91|size1046064:hit:34149:4.5.0.8;Target=maker-scaffold91|size1046064-exonerate_est2genome-gene-8.3-mRNA-1 3131 3304 +;Gap=M174
scaffold91|size1046064	model_gff:maker	match_part	884288	884561	.	+	.	ID=scaffold91|size1046064:hsp:76676:4.5.0.8;Parent=scaffold91|size1046064:hit:34149:4.5.0.8;Target=maker-scaffold91|size1046064-exonerate_est2genome-gene-8.3-mRNA-1 2857 3130 +;Gap=M274
scaffold91|size1046064	model_gff:maker	match_part	884675	884823	.	+	.	ID=scaffold91|size1046064:hsp:76677:4.5.0.8;Parent=scaffold91|size1046064:hit:34149:4.5.0.8;Target=maker-scaffold91|size1046064-exonerate_est2genome-gene-8.3-mRNA-1 2708 2856 +;Gap=M149
scaffold91|size1046064	model_gff:maker	match_part	884898	885295	.	+	.	ID=scaffold91|size1046064:hsp:76678:4.5.0.8;Parent=scaffold91|size1046064:hit:34149:4.5.0.8;Target=maker-scaffold91|size1046064-exonerate_est2genome-gene-8.3-mRNA-1 2310 2707 +;Gap=M398
scaffold91|size1046064	model_gff:maker	match_part	885368	885543	.	+	.	ID=scaffold91|size1046064:hsp:76679:4.5.0.8;Parent=scaffold91|size1046064:hit:34149:4.5.0.8;Target=maker-scaffold91|size1046064-exonerate_est2genome-gene-8.3-mRNA-1 2134 2309 +;Gap=M176
scaffold91|size1046064	model_gff:maker	match_part	885638	887770	.	+	.	ID=scaffold91|size1046064:hsp:76680:4.5.0.8;Parent=scaffold91|size1046064:hit:34149:4.5.0.8;Target=maker-scaffold91|size1046064-exonerate_est2genome-gene-8.3-mRNA-1 1 2133 +;Gap=M2133
scaffold91|size1046064	model_gff:maker	match	837685	839893	9942	-	.	ID=scaffold91|size1046064:hit:34150:4.5.0.8;Name=maker-scaffold91|size1046064-exonerate_est2genome-gene-8.5-mRNA-1;score=9942
scaffold91|size1046064	model_gff:maker	match_part	838625	839893	.	-	.	ID=scaffold91|size1046064:hsp:76681:4.5.0.8;Parent=scaffold91|size1046064:hit:34150:4.5.0.8;Target=maker-scaffold91|size1046064-exonerate_est2genome-gene-8.5-mRNA-1 778 2046 +;Gap=M1269
scaffold91|size1046064	model_gff:maker	match_part	838488	838551	.	-	.	ID=scaffold91|size1046064:hsp:76682:4.5.0.8;Parent=scaffold91|size1046064:hit:34150:4.5.0.8;Target=maker-scaffold91|size1046064-exonerate_est2genome-gene-8.5-mRNA-1 714 777 +;Gap=M64
scaffold91|size1046064	model_gff:maker	match_part	837685	838397	.	-	.	ID=scaffold91|size1046064:hsp:76683:4.5.0.8;Parent=scaffold91|size1046064:hit:34150:4.5.0.8;Target=maker-scaffold91|size1046064-exonerate_est2genome-gene-8.5-mRNA-1 1 713 +;Gap=M713
scaffold91|size1046064	model_gff:maker	match	840648	845583	4312	-	.	ID=scaffold91|size1046064:hit:34151:4.5.0.8;Name=maker-scaffold91|size1046064-exonerate_est2genome-gene-8.6-mRNA-1;score=4312
scaffold91|size1046064	model_gff:maker	match_part	845008	845583	.	-	.	ID=scaffold91|size1046064:hsp:76684:4.5.0.8;Parent=scaffold91|size1046064:hit:34151:4.5.0.8;Target=maker-scaffold91|size1046064-exonerate_est2genome-gene-8.6-mRNA-1 3737 4312 +;Gap=M576
scaffold91|size1046064	model_gff:maker	match_part	843636	844887	.	-	.	ID=scaffold91|size1046064:hsp:76685:4.5.0.8;Parent=scaffold91|size1046064:hit:34151:4.5.0.8;Target=maker-scaffold91|size1046064-exonerate_est2genome-gene-8.6-mRNA-1 2485 3736 +;Gap=M1252
scaffold91|size1046064	model_gff:maker	match_part	843006	843554	.	-	.	ID=scaffold91|size1046064:hsp:76686:4.5.0.8;Parent=scaffold91|size1046064:hit:34151:4.5.0.8;Target=maker-scaffold91|size1046064-exonerate_est2genome-gene-8.6-mRNA-1 1936 2484 +;Gap=M549
scaffold91|size1046064	model_gff:maker	match_part	842699	842926	.	-	.	ID=scaffold91|size1046064:hsp:76687:4.5.0.8;Parent=scaffold91|size1046064:hit:34151:4.5.0.8;Target=maker-scaffold91|size1046064-exonerate_est2genome-gene-8.6-mRNA-1 1708 1935 +;Gap=M228
scaffold91|size1046064	model_gff:maker	match_part	842044	842607	.	-	.	ID=scaffold91|size1046064:hsp:76688:4.5.0.8;Parent=scaffold91|size1046064:hit:34151:4.5.0.8;Target=maker-scaffold91|size1046064-exonerate_est2genome-gene-8.6-mRNA-1 1144 1707 +;Gap=M564
scaffold91|size1046064	model_gff:maker	match_part	841599	841966	.	-	.	ID=scaffold91|size1046064:hsp:76689:4.5.0.8;Parent=scaffold91|size1046064:hit:34151:4.5.0.8;Target=maker-scaffold91|size1046064-exonerate_est2genome-gene-8.6-mRNA-1 776 1143 +;Gap=M368
scaffold91|size1046064	model_gff:maker	match_part	841443	841509	.	-	.	ID=scaffold91|size1046064:hsp:76690:4.5.0.8;Parent=scaffold91|size1046064:hit:34151:4.5.0.8;Target=maker-scaffold91|size1046064-exonerate_est2genome-gene-8.6-mRNA-1 709 775 +;Gap=M67
scaffold91|size1046064	model_gff:maker	match_part	840648	841355	.	-	.	ID=scaffold91|size1046064:hsp:76691:4.5.0.8;Parent=scaffold91|size1046064:hit:34151:4.5.0.8;Target=maker-scaffold91|size1046064-exonerate_est2genome-gene-8.6-mRNA-1 1 708 +;Gap=M708
scaffold91|size1046064	model_gff:maker	match	840648	845601	4450	-	.	ID=scaffold91|size1046064:hit:34152:4.5.0.8;Name=maker-scaffold91|size1046064-exonerate_est2genome-gene-8.6-mRNA-2;score=4450
scaffold91|size1046064	model_gff:maker	match_part	843636	845601	.	-	.	ID=scaffold91|size1046064:hsp:76692:4.5.0.8;Parent=scaffold91|size1046064:hit:34152:4.5.0.8;Target=maker-scaffold91|size1046064-exonerate_est2genome-gene-8.6-mRNA-2 1 1966 +;Gap=M1966
scaffold91|size1046064	model_gff:maker	match_part	843006	843554	.	-	.	ID=scaffold91|size1046064:hsp:76693:4.5.0.8;Parent=scaffold91|size1046064:hit:34152:4.5.0.8;Target=maker-scaffold91|size1046064-exonerate_est2genome-gene-8.6-mRNA-2 3902 4450 +;Gap=M549
scaffold91|size1046064	model_gff:maker	match_part	842699	842926	.	-	.	ID=scaffold91|size1046064:hsp:76694:4.5.0.8;Parent=scaffold91|size1046064:hit:34152:4.5.0.8;Target=maker-scaffold91|size1046064-exonerate_est2genome-gene-8.6-mRNA-2 3674 3901 +;Gap=M228
scaffold91|size1046064	model_gff:maker	match_part	842044	842607	.	-	.	ID=scaffold91|size1046064:hsp:76695:4.5.0.8;Parent=scaffold91|size1046064:hit:34152:4.5.0.8;Target=maker-scaffold91|size1046064-exonerate_est2genome-gene-8.6-mRNA-2 3110 3673 +;Gap=M564
scaffold91|size1046064	model_gff:maker	match_part	841599	841966	.	-	.	ID=scaffold91|size1046064:hsp:76696:4.5.0.8;Parent=scaffold91|size1046064:hit:34152:4.5.0.8;Target=maker-scaffold91|size1046064-exonerate_est2genome-gene-8.6-mRNA-2 2742 3109 +;Gap=M368
scaffold91|size1046064	model_gff:maker	match_part	841443	841509	.	-	.	ID=scaffold91|size1046064:hsp:76697:4.5.0.8;Parent=scaffold91|size1046064:hit:34152:4.5.0.8;Target=maker-scaffold91|size1046064-exonerate_est2genome-gene-8.6-mRNA-2 2675 2741 +;Gap=M67
scaffold91|size1046064	model_gff:maker	match_part	840648	841355	.	-	.	ID=scaffold91|size1046064:hsp:76698:4.5.0.8;Parent=scaffold91|size1046064:hit:34152:4.5.0.8;Target=maker-scaffold91|size1046064-exonerate_est2genome-gene-8.6-mRNA-2 1967 2674 +;Gap=M708
scaffold91|size1046064	model_gff:maker	match	840648	845601	4537	-	.	ID=scaffold91|size1046064:hit:34153:4.5.0.8;Name=maker-scaffold91|size1046064-exonerate_est2genome-gene-8.6-mRNA-3;score=4537
scaffold91|size1046064	model_gff:maker	match_part	843636	845601	.	-	.	ID=scaffold91|size1046064:hsp:76699:4.5.0.8;Parent=scaffold91|size1046064:hit:34153:4.5.0.8;Target=maker-scaffold91|size1046064-exonerate_est2genome-gene-8.6-mRNA-3 863 2828 +;Gap=M1966
scaffold91|size1046064	model_gff:maker	match_part	843006	843554	.	-	.	ID=scaffold91|size1046064:hsp:76700:4.5.0.8;Parent=scaffold91|size1046064:hit:34153:4.5.0.8;Target=maker-scaffold91|size1046064-exonerate_est2genome-gene-8.6-mRNA-3 3989 4537 +;Gap=M549
scaffold91|size1046064	model_gff:maker	match_part	842699	842926	.	-	.	ID=scaffold91|size1046064:hsp:76701:4.5.0.8;Parent=scaffold91|size1046064:hit:34153:4.5.0.8;Target=maker-scaffold91|size1046064-exonerate_est2genome-gene-8.6-mRNA-3 3761 3988 +;Gap=M228
scaffold91|size1046064	model_gff:maker	match_part	842044	842607	.	-	.	ID=scaffold91|size1046064:hsp:76702:4.5.0.8;Parent=scaffold91|size1046064:hit:34153:4.5.0.8;Target=maker-scaffold91|size1046064-exonerate_est2genome-gene-8.6-mRNA-3 3197 3760 +;Gap=M564
scaffold91|size1046064	model_gff:maker	match_part	841599	841966	.	-	.	ID=scaffold91|size1046064:hsp:76703:4.5.0.8;Parent=scaffold91|size1046064:hit:34153:4.5.0.8;Target=maker-scaffold91|size1046064-exonerate_est2genome-gene-8.6-mRNA-3 2829 3196 +;Gap=M368
scaffold91|size1046064	model_gff:maker	match_part	840648	841509	.	-	.	ID=scaffold91|size1046064:hsp:76704:4.5.0.8;Parent=scaffold91|size1046064:hit:34153:4.5.0.8;Target=maker-scaffold91|size1046064-exonerate_est2genome-gene-8.6-mRNA-3 1 862 +;Gap=M862
scaffold91|size1046064	model_gff:maker	match	852792	855978	3024	-	.	ID=scaffold91|size1046064:hit:34154:4.5.0.8;Name=maker-scaffold91|size1046064-exonerate_est2genome-gene-8.7-mRNA-1;score=3024
scaffold91|size1046064	model_gff:maker	match_part	853749	855978	.	-	.	ID=scaffold91|size1046064:hsp:76705:4.5.0.8;Parent=scaffold91|size1046064:hit:34154:4.5.0.8;Target=maker-scaffold91|size1046064-exonerate_est2genome-gene-8.7-mRNA-1 795 3024 +;Gap=M2230
scaffold91|size1046064	model_gff:maker	match_part	853612	853675	.	-	.	ID=scaffold91|size1046064:hsp:76706:4.5.0.8;Parent=scaffold91|size1046064:hit:34154:4.5.0.8;Target=maker-scaffold91|size1046064-exonerate_est2genome-gene-8.7-mRNA-1 731 794 +;Gap=M64
scaffold91|size1046064	model_gff:maker	match_part	852792	853521	.	-	.	ID=scaffold91|size1046064:hsp:76707:4.5.0.8;Parent=scaffold91|size1046064:hit:34154:4.5.0.8;Target=maker-scaffold91|size1046064-exonerate_est2genome-gene-8.7-mRNA-1 1 730 +;Gap=M730
scaffold91|size1046064	model_gff:maker	match	855952	857540	6869	-	.	ID=scaffold91|size1046064:hit:34155:4.5.0.8;Name=maker-scaffold91|size1046064-exonerate_est2genome-gene-8.7-mRNA-2;score=6869
scaffold91|size1046064	model_gff:maker	match_part	856686	857540	.	-	.	ID=scaffold91|size1046064:hsp:76708:4.5.0.8;Parent=scaffold91|size1046064:hit:34155:4.5.0.8;Target=maker-scaffold91|size1046064-exonerate_est2genome-gene-8.7-mRNA-2 554 1408 +;Gap=M855
scaffold91|size1046064	model_gff:maker	match_part	856558	856598	.	-	.	ID=scaffold91|size1046064:hsp:76709:4.5.0.8;Parent=scaffold91|size1046064:hit:34155:4.5.0.8;Target=maker-scaffold91|size1046064-exonerate_est2genome-gene-8.7-mRNA-2 513 553 +;Gap=M41
scaffold91|size1046064	model_gff:maker	match_part	855952	856463	.	-	.	ID=scaffold91|size1046064:hsp:76710:4.5.0.8;Parent=scaffold91|size1046064:hit:34155:4.5.0.8;Target=maker-scaffold91|size1046064-exonerate_est2genome-gene-8.7-mRNA-2 1 512 +;Gap=M512
scaffold91|size1046064	model_gff:maker	match	855952	857531	7255	-	.	ID=scaffold91|size1046064:hit:34156:4.5.0.8;Name=maker-scaffold91|size1046064-exonerate_est2genome-gene-8.7-mRNA-3;score=7255
scaffold91|size1046064	model_gff:maker	match_part	856558	857531	.	-	.	ID=scaffold91|size1046064:hsp:76711:4.5.0.8;Parent=scaffold91|size1046064:hit:34156:4.5.0.8;Target=maker-scaffold91|size1046064-exonerate_est2genome-gene-8.7-mRNA-3 1 974 +;Gap=M974
scaffold91|size1046064	model_gff:maker	match_part	855952	856463	.	-	.	ID=scaffold91|size1046064:hsp:76712:4.5.0.8;Parent=scaffold91|size1046064:hit:34156:4.5.0.8;Target=maker-scaffold91|size1046064-exonerate_est2genome-gene-8.7-mRNA-3 975 1486 +;Gap=M512
scaffold91|size1046064	model_gff:maker	match	796763	799332	11368	+	.	ID=scaffold91|size1046064:hit:34157:4.5.0.8;Name=maker-scaffold91|size1046064-exonerate_est2genome-gene-8.0-mRNA-1;score=11368
scaffold91|size1046064	model_gff:maker	match_part	796763	798185	.	+	.	ID=scaffold91|size1046064:hsp:76713:4.5.0.8;Parent=scaffold91|size1046064:hit:34157:4.5.0.8;Target=maker-scaffold91|size1046064-exonerate_est2genome-gene-8.0-mRNA-1 1 1423 +;Gap=M1423
scaffold91|size1046064	model_gff:maker	match_part	798429	799332	.	+	.	ID=scaffold91|size1046064:hsp:76714:4.5.0.8;Parent=scaffold91|size1046064:hit:34157:4.5.0.8;Target=maker-scaffold91|size1046064-exonerate_est2genome-gene-8.0-mRNA-1 1424 2327 +;Gap=M904
scaffold91|size1046064	model_gff:maker	match	792845	794311	1368	+	.	ID=scaffold91|size1046064:hit:34158:4.5.0.8;Name=maker-scaffold91|size1046064-exonerate_protein2genome-gene-8.8-mRNA-1;score=1368
scaffold91|size1046064	model_gff:maker	match_part	792845	793408	.	+	.	ID=scaffold91|size1046064:hsp:76715:4.5.0.8;Parent=scaffold91|size1046064:hit:34158:4.5.0.8;Target=maker-scaffold91|size1046064-exonerate_protein2genome-gene-8.8-mRNA-1 1 564 +;Gap=M564
scaffold91|size1046064	model_gff:maker	match_part	793508	794311	.	+	.	ID=scaffold91|size1046064:hsp:76716:4.5.0.8;Parent=scaffold91|size1046064:hit:34158:4.5.0.8;Target=maker-scaffold91|size1046064-exonerate_protein2genome-gene-8.8-mRNA-1 565 1368 +;Gap=M804
scaffold91|size1046064	model_gff:maker	match	794720	796639	8113	-	.	ID=scaffold91|size1046064:hit:34159:4.5.0.8;Name=maker-scaffold91|size1046064-exonerate_est2genome-gene-8.4-mRNA-1;score=8113
scaffold91|size1046064	model_gff:maker	match_part	795998	796639	.	-	.	ID=scaffold91|size1046064:hsp:76717:4.5.0.8;Parent=scaffold91|size1046064:hit:34159:4.5.0.8;Target=maker-scaffold91|size1046064-exonerate_est2genome-gene-8.4-mRNA-1 1026 1667 +;Gap=M642
scaffold91|size1046064	model_gff:maker	match_part	795109	795868	.	-	.	ID=scaffold91|size1046064:hsp:76718:4.5.0.8;Parent=scaffold91|size1046064:hit:34159:4.5.0.8;Target=maker-scaffold91|size1046064-exonerate_est2genome-gene-8.4-mRNA-1 266 1025 +;Gap=M760
scaffold91|size1046064	model_gff:maker	match_part	794720	794984	.	-	.	ID=scaffold91|size1046064:hsp:76719:4.5.0.8;Parent=scaffold91|size1046064:hit:34159:4.5.0.8;Target=maker-scaffold91|size1046064-exonerate_est2genome-gene-8.4-mRNA-1 1 265 +;Gap=M265
scaffold91|size1046064	model_gff:maker	match	794727	796639	1784	-	.	ID=scaffold91|size1046064:hit:34160:4.5.0.8;Name=maker-scaffold91|size1046064-exonerate_est2genome-gene-8.4-mRNA-2;score=1784
scaffold91|size1046064	model_gff:maker	match_part	795998	796639	.	-	.	ID=scaffold91|size1046064:hsp:76720:4.5.0.8;Parent=scaffold91|size1046064:hit:34160:4.5.0.8;Target=maker-scaffold91|size1046064-exonerate_est2genome-gene-8.4-mRNA-2 1143 1784 +;Gap=M642
scaffold91|size1046064	model_gff:maker	match_part	794727	795868	.	-	.	ID=scaffold91|size1046064:hsp:76721:4.5.0.8;Parent=scaffold91|size1046064:hit:34160:4.5.0.8;Target=maker-scaffold91|size1046064-exonerate_est2genome-gene-8.4-mRNA-2 1 1142 +;Gap=M1142
scaffold91|size1046064	snap_masked	match	793522	793848	17.533	+	.	ID=scaffold91|size1046064:hit:34161:4.5.0.8;Name=snap_masked-scaffold91|size1046064-abinit-gene-8.47-mRNA-1
scaffold91|size1046064	snap_masked	match_part	793522	793848	17.533	+	.	ID=scaffold91|size1046064:hsp:76722:4.5.0.8;Parent=scaffold91|size1046064:hit:34161:4.5.0.8;Target=snap_masked-scaffold91|size1046064-abinit-gene-8.47-mRNA-1 1 327 +;Gap=M327
scaffold91|size1046064	snap_masked	match	796910	797987	114.604	+	.	ID=scaffold91|size1046064:hit:34162:4.5.0.8;Name=snap_masked-scaffold91|size1046064-abinit-gene-8.48-mRNA-1
scaffold91|size1046064	snap_masked	match_part	796910	797655	79.571	+	.	ID=scaffold91|size1046064:hsp:76723:4.5.0.8;Parent=scaffold91|size1046064:hit:34162:4.5.0.8;Target=snap_masked-scaffold91|size1046064-abinit-gene-8.48-mRNA-1 1 746 +;Gap=M746
scaffold91|size1046064	snap_masked	match_part	797690	797987	35.033	+	.	ID=scaffold91|size1046064:hsp:76724:4.5.0.8;Parent=scaffold91|size1046064:hit:34162:4.5.0.8;Target=snap_masked-scaffold91|size1046064-abinit-gene-8.48-mRNA-1 747 1044 +;Gap=M298
scaffold91|size1046064	snap_masked	match	798043	798918	52.266	+	.	ID=scaffold91|size1046064:hit:34163:4.5.0.8;Name=snap_masked-scaffold91|size1046064-abinit-gene-8.49-mRNA-1
scaffold91|size1046064	snap_masked	match_part	798043	798185	28.426	+	.	ID=scaffold91|size1046064:hsp:76725:4.5.0.8;Parent=scaffold91|size1046064:hit:34163:4.5.0.8;Target=snap_masked-scaffold91|size1046064-abinit-gene-8.49-mRNA-1 1 143 +;Gap=M143
scaffold91|size1046064	snap_masked	match_part	798429	798918	23.840	+	.	ID=scaffold91|size1046064:hsp:76726:4.5.0.8;Parent=scaffold91|size1046064:hit:34163:4.5.0.8;Target=snap_masked-scaffold91|size1046064-abinit-gene-8.49-mRNA-1 144 633 +;Gap=M490
scaffold91|size1046064	snap_masked	match	795052	796401	120.997	-	.	ID=scaffold91|size1046064:hit:34164:4.5.0.8;Name=snap_masked-scaffold91|size1046064-abinit-gene-8.50-mRNA-1
scaffold91|size1046064	snap_masked	match_part	795998	796401	38.905	-	.	ID=scaffold91|size1046064:hsp:76727:4.5.0.8;Parent=scaffold91|size1046064:hit:34164:4.5.0.8;Target=snap_masked-scaffold91|size1046064-abinit-gene-8.50-mRNA-1 818 1221 +;Gap=M404
scaffold91|size1046064	snap_masked	match_part	795052	795868	82.092	-	.	ID=scaffold91|size1046064:hsp:76728:4.5.0.8;Parent=scaffold91|size1046064:hit:34164:4.5.0.8;Target=snap_masked-scaffold91|size1046064-abinit-gene-8.50-mRNA-1 1 817 +;Gap=M817
scaffold91|size1046064	snap_masked	match	799387	799701	17.472	-	.	ID=scaffold91|size1046064:hit:34165:4.5.0.8;Name=snap_masked-scaffold91|size1046064-abinit-gene-8.51-mRNA-1
scaffold91|size1046064	snap_masked	match_part	799387	799701	17.472	-	.	ID=scaffold91|size1046064:hsp:76729:4.5.0.8;Parent=scaffold91|size1046064:hit:34165:4.5.0.8;Target=snap_masked-scaffold91|size1046064-abinit-gene-8.51-mRNA-1 1 315 +;Gap=M315
scaffold91|size1046064	snap_masked	match	845843	846925	75.67	+	.	ID=scaffold91|size1046064:hit:34166:4.5.0.8;Name=snap_masked-scaffold91|size1046064-abinit-gene-8.52-mRNA-1
scaffold91|size1046064	snap_masked	match_part	845843	846925	75.670	+	.	ID=scaffold91|size1046064:hsp:76730:4.5.0.8;Parent=scaffold91|size1046064:hit:34166:4.5.0.8;Target=snap_masked-scaffold91|size1046064-abinit-gene-8.52-mRNA-1 1 1083 +;Gap=M1083
scaffold91|size1046064	snap_masked	match	847104	847769	47.984	+	.	ID=scaffold91|size1046064:hit:34167:4.5.0.8;Name=snap_masked-scaffold91|size1046064-abinit-gene-8.53-mRNA-1
scaffold91|size1046064	snap_masked	match_part	847104	847595	39.435	+	.	ID=scaffold91|size1046064:hsp:76731:4.5.0.8;Parent=scaffold91|size1046064:hit:34167:4.5.0.8;Target=snap_masked-scaffold91|size1046064-abinit-gene-8.53-mRNA-1 1 492 +;Gap=M492
scaffold91|size1046064	snap_masked	match_part	847686	847769	8.549	+	.	ID=scaffold91|size1046064:hsp:76732:4.5.0.8;Parent=scaffold91|size1046064:hit:34167:4.5.0.8;Target=snap_masked-scaffold91|size1046064-abinit-gene-8.53-mRNA-1 493 576 +;Gap=M84
scaffold91|size1046064	snap_masked	match	855107	855310	18.603	+	.	ID=scaffold91|size1046064:hit:34168:4.5.0.8;Name=snap_masked-scaffold91|size1046064-abinit-gene-8.54-mRNA-1
scaffold91|size1046064	snap_masked	match_part	855107	855310	18.603	+	.	ID=scaffold91|size1046064:hsp:76733:4.5.0.8;Parent=scaffold91|size1046064:hit:34168:4.5.0.8;Target=snap_masked-scaffold91|size1046064-abinit-gene-8.54-mRNA-1 1 204 +;Gap=M204
scaffold91|size1046064	snap_masked	match	859303	860469	83.452	+	.	ID=scaffold91|size1046064:hit:34169:4.5.0.8;Name=snap_masked-scaffold91|size1046064-abinit-gene-8.55-mRNA-1
scaffold91|size1046064	snap_masked	match_part	859303	860469	83.452	+	.	ID=scaffold91|size1046064:hsp:76734:4.5.0.8;Parent=scaffold91|size1046064:hit:34169:4.5.0.8;Target=snap_masked-scaffold91|size1046064-abinit-gene-8.55-mRNA-1 1 1167 +;Gap=M1167
scaffold91|size1046064	snap_masked	match	882377	886125	197.264	+	.	ID=scaffold91|size1046064:hit:34170:4.5.0.8;Name=snap_masked-scaffold91|size1046064-abinit-gene-8.56-mRNA-1
scaffold91|size1046064	snap_masked	match_part	882377	882678	29.239	+	.	ID=scaffold91|size1046064:hsp:76735:4.5.0.8;Parent=scaffold91|size1046064:hit:34170:4.5.0.8;Target=snap_masked-scaffold91|size1046064-abinit-gene-8.56-mRNA-1 1 302 +;Gap=M302
scaffold91|size1046064	snap_masked	match_part	882760	883207	23.387	+	.	ID=scaffold91|size1046064:hsp:76736:4.5.0.8;Parent=scaffold91|size1046064:hit:34170:4.5.0.8;Target=snap_masked-scaffold91|size1046064-abinit-gene-8.56-mRNA-1 303 750 +;Gap=M448
scaffold91|size1046064	snap_masked	match_part	883374	883520	6.820	+	.	ID=scaffold91|size1046064:hsp:76737:4.5.0.8;Parent=scaffold91|size1046064:hit:34170:4.5.0.8;Target=snap_masked-scaffold91|size1046064-abinit-gene-8.56-mRNA-1 751 897 +;Gap=M147
scaffold91|size1046064	snap_masked	match_part	883614	883770	11.608	+	.	ID=scaffold91|size1046064:hsp:76738:4.5.0.8;Parent=scaffold91|size1046064:hit:34170:4.5.0.8;Target=snap_masked-scaffold91|size1046064-abinit-gene-8.56-mRNA-1 898 1054 +;Gap=M157
scaffold91|size1046064	snap_masked	match_part	883808	883942	14.757	+	.	ID=scaffold91|size1046064:hsp:76739:4.5.0.8;Parent=scaffold91|size1046064:hit:34170:4.5.0.8;Target=snap_masked-scaffold91|size1046064-abinit-gene-8.56-mRNA-1 1055 1189 +;Gap=M135
scaffold91|size1046064	snap_masked	match_part	884169	884197	13.549	+	.	ID=scaffold91|size1046064:hsp:76740:4.5.0.8;Parent=scaffold91|size1046064:hit:34170:4.5.0.8;Target=snap_masked-scaffold91|size1046064-abinit-gene-8.56-mRNA-1 1190 1218 +;Gap=M29
scaffold91|size1046064	snap_masked	match_part	884288	884561	17.698	+	.	ID=scaffold91|size1046064:hsp:76741:4.5.0.8;Parent=scaffold91|size1046064:hit:34170:4.5.0.8;Target=snap_masked-scaffold91|size1046064-abinit-gene-8.56-mRNA-1 1219 1492 +;Gap=M274
scaffold91|size1046064	snap_masked	match_part	884675	884823	12.630	+	.	ID=scaffold91|size1046064:hsp:76742:4.5.0.8;Parent=scaffold91|size1046064:hit:34170:4.5.0.8;Target=snap_masked-scaffold91|size1046064-abinit-gene-8.56-mRNA-1 1493 1641 +;Gap=M149
scaffold91|size1046064	snap_masked	match_part	884898	885295	23.497	+	.	ID=scaffold91|size1046064:hsp:76743:4.5.0.8;Parent=scaffold91|size1046064:hit:34170:4.5.0.8;Target=snap_masked-scaffold91|size1046064-abinit-gene-8.56-mRNA-1 1642 2039 +;Gap=M398
scaffold91|size1046064	snap_masked	match_part	885368	885543	9.699	+	.	ID=scaffold91|size1046064:hsp:76744:4.5.0.8;Parent=scaffold91|size1046064:hit:34170:4.5.0.8;Target=snap_masked-scaffold91|size1046064-abinit-gene-8.56-mRNA-1 2040 2215 +;Gap=M176
scaffold91|size1046064	snap_masked	match_part	885638	886125	34.380	+	.	ID=scaffold91|size1046064:hsp:76745:4.5.0.8;Parent=scaffold91|size1046064:hit:34170:4.5.0.8;Target=snap_masked-scaffold91|size1046064-abinit-gene-8.56-mRNA-1 2216 2703 +;Gap=M488
scaffold91|size1046064	snap_masked	match	800732	802361	115.033	-	.	ID=scaffold91|size1046064:hit:34171:4.5.0.8;Name=snap_masked-scaffold91|size1046064-abinit-gene-8.57-mRNA-1
scaffold91|size1046064	snap_masked	match_part	801628	802361	56.238	-	.	ID=scaffold91|size1046064:hsp:76746:4.5.0.8;Parent=scaffold91|size1046064:hit:34171:4.5.0.8;Target=snap_masked-scaffold91|size1046064-abinit-gene-8.57-mRNA-1 683 1416 +;Gap=M734
scaffold91|size1046064	snap_masked	match_part	801491	801554	18.476	-	.	ID=scaffold91|size1046064:hsp:76747:4.5.0.8;Parent=scaffold91|size1046064:hit:34171:4.5.0.8;Target=snap_masked-scaffold91|size1046064-abinit-gene-8.57-mRNA-1 619 682 +;Gap=M64
scaffold91|size1046064	snap_masked	match_part	800732	801349	40.319	-	.	ID=scaffold91|size1046064:hsp:76748:4.5.0.8;Parent=scaffold91|size1046064:hit:34171:4.5.0.8;Target=snap_masked-scaffold91|size1046064-abinit-gene-8.57-mRNA-1 1 618 +;Gap=M618
scaffold91|size1046064	snap_masked	match	803681	806865	173.458	-	.	ID=scaffold91|size1046064:hit:34172:4.5.0.8;Name=snap_masked-scaffold91|size1046064-abinit-gene-8.58-mRNA-1
scaffold91|size1046064	snap_masked	match_part	806146	806865	23.486	-	.	ID=scaffold91|size1046064:hsp:76749:4.5.0.8;Parent=scaffold91|size1046064:hit:34172:4.5.0.8;Target=snap_masked-scaffold91|size1046064-abinit-gene-8.58-mRNA-1 1666 2385 +;Gap=M720
scaffold91|size1046064	snap_masked	match_part	805937	806113	8.497	-	.	ID=scaffold91|size1046064:hsp:76750:4.5.0.8;Parent=scaffold91|size1046064:hit:34172:4.5.0.8;Target=snap_masked-scaffold91|size1046064-abinit-gene-8.58-mRNA-1 1489 1665 +;Gap=M177
scaffold91|size1046064	snap_masked	match_part	805471	805874	23.729	-	.	ID=scaffold91|size1046064:hsp:76751:4.5.0.8;Parent=scaffold91|size1046064:hit:34172:4.5.0.8;Target=snap_masked-scaffold91|size1046064-abinit-gene-8.58-mRNA-1 1085 1488 +;Gap=M404
scaffold91|size1046064	snap_masked	match_part	804929	805079	21.924	-	.	ID=scaffold91|size1046064:hsp:76752:4.5.0.8;Parent=scaffold91|size1046064:hit:34172:4.5.0.8;Target=snap_masked-scaffold91|size1046064-abinit-gene-8.58-mRNA-1 934 1084 +;Gap=M151
scaffold91|size1046064	snap_masked	match_part	804757	804853	12.873	-	.	ID=scaffold91|size1046064:hsp:76753:4.5.0.8;Parent=scaffold91|size1046064:hit:34172:4.5.0.8;Target=snap_masked-scaffold91|size1046064-abinit-gene-8.58-mRNA-1 837 933 +;Gap=M97
scaffold91|size1046064	snap_masked	match_part	804488	804685	30.435	-	.	ID=scaffold91|size1046064:hsp:76754:4.5.0.8;Parent=scaffold91|size1046064:hit:34172:4.5.0.8;Target=snap_masked-scaffold91|size1046064-abinit-gene-8.58-mRNA-1 639 836 +;Gap=M198
scaffold91|size1046064	snap_masked	match_part	803837	804402	43.577	-	.	ID=scaffold91|size1046064:hsp:76755:4.5.0.8;Parent=scaffold91|size1046064:hit:34172:4.5.0.8;Target=snap_masked-scaffold91|size1046064-abinit-gene-8.58-mRNA-1 73 638 +;Gap=M566
scaffold91|size1046064	snap_masked	match_part	803681	803752	8.937	-	.	ID=scaffold91|size1046064:hsp:76756:4.5.0.8;Parent=scaffold91|size1046064:hit:34172:4.5.0.8;Target=snap_masked-scaffold91|size1046064-abinit-gene-8.58-mRNA-1 1 72 +;Gap=M72
scaffold91|size1046064	snap_masked	match	817113	818286	68.076	-	.	ID=scaffold91|size1046064:hit:34173:4.5.0.8;Name=snap_masked-scaffold91|size1046064-abinit-gene-8.59-mRNA-1
scaffold91|size1046064	snap_masked	match_part	817844	818286	33.602	-	.	ID=scaffold91|size1046064:hsp:76757:4.5.0.8;Parent=scaffold91|size1046064:hit:34173:4.5.0.8;Target=snap_masked-scaffold91|size1046064-abinit-gene-8.59-mRNA-1 650 1092 +;Gap=M443
scaffold91|size1046064	snap_masked	match_part	817113	817761	34.474	-	.	ID=scaffold91|size1046064:hsp:76758:4.5.0.8;Parent=scaffold91|size1046064:hit:34173:4.5.0.8;Target=snap_masked-scaffold91|size1046064-abinit-gene-8.59-mRNA-1 1 649 +;Gap=M649
scaffold91|size1046064	snap_masked	match	836009	836704	27.292	-	.	ID=scaffold91|size1046064:hit:34174:4.5.0.8;Name=snap_masked-scaffold91|size1046064-abinit-gene-8.60-mRNA-1
scaffold91|size1046064	snap_masked	match_part	836009	836704	27.292	-	.	ID=scaffold91|size1046064:hsp:76759:4.5.0.8;Parent=scaffold91|size1046064:hit:34174:4.5.0.8;Target=snap_masked-scaffold91|size1046064-abinit-gene-8.60-mRNA-1 1 696 +;Gap=M696
scaffold91|size1046064	snap_masked	match	837730	838131	28.644	-	.	ID=scaffold91|size1046064:hit:34175:4.5.0.8;Name=snap_masked-scaffold91|size1046064-abinit-gene-8.61-mRNA-1
scaffold91|size1046064	snap_masked	match_part	837730	838131	28.644	-	.	ID=scaffold91|size1046064:hsp:76760:4.5.0.8;Parent=scaffold91|size1046064:hit:34175:4.5.0.8;Target=snap_masked-scaffold91|size1046064-abinit-gene-8.61-mRNA-1 1 402 +;Gap=M402
scaffold91|size1046064	snap_masked	match	838152	839355	90.183	-	.	ID=scaffold91|size1046064:hit:34176:4.5.0.8;Name=snap_masked-scaffold91|size1046064-abinit-gene-8.62-mRNA-1
scaffold91|size1046064	snap_masked	match_part	838625	839355	51.785	-	.	ID=scaffold91|size1046064:hsp:76761:4.5.0.8;Parent=scaffold91|size1046064:hit:34176:4.5.0.8;Target=snap_masked-scaffold91|size1046064-abinit-gene-8.62-mRNA-1 311 1041 +;Gap=M731
scaffold91|size1046064	snap_masked	match_part	838488	838551	18.476	-	.	ID=scaffold91|size1046064:hsp:76762:4.5.0.8;Parent=scaffold91|size1046064:hit:34176:4.5.0.8;Target=snap_masked-scaffold91|size1046064-abinit-gene-8.62-mRNA-1 247 310 +;Gap=M64
scaffold91|size1046064	snap_masked	match_part	838152	838397	19.922	-	.	ID=scaffold91|size1046064:hsp:76763:4.5.0.8;Parent=scaffold91|size1046064:hit:34176:4.5.0.8;Target=snap_masked-scaffold91|size1046064-abinit-gene-8.62-mRNA-1 1 246 +;Gap=M246
scaffold91|size1046064	snap_masked	match	840684	843509	153.61	-	.	ID=scaffold91|size1046064:hit:34177:4.5.0.8;Name=snap_masked-scaffold91|size1046064-abinit-gene-8.63-mRNA-1
scaffold91|size1046064	snap_masked	match_part	842979	843509	26.637	-	.	ID=scaffold91|size1046064:hsp:76764:4.5.0.8;Parent=scaffold91|size1046064:hit:34177:4.5.0.8;Target=snap_masked-scaffold91|size1046064-abinit-gene-8.63-mRNA-1 1900 2430 +;Gap=M531
scaffold91|size1046064	snap_masked	match_part	842699	842926	15.084	-	.	ID=scaffold91|size1046064:hsp:76765:4.5.0.8;Parent=scaffold91|size1046064:hit:34177:4.5.0.8;Target=snap_masked-scaffold91|size1046064-abinit-gene-8.63-mRNA-1 1672 1899 +;Gap=M228
scaffold91|size1046064	snap_masked	match_part	842044	842607	29.030	-	.	ID=scaffold91|size1046064:hsp:76766:4.5.0.8;Parent=scaffold91|size1046064:hit:34177:4.5.0.8;Target=snap_masked-scaffold91|size1046064-abinit-gene-8.63-mRNA-1 1108 1671 +;Gap=M564
scaffold91|size1046064	snap_masked	match_part	841599	841966	26.047	-	.	ID=scaffold91|size1046064:hsp:76767:4.5.0.8;Parent=scaffold91|size1046064:hit:34177:4.5.0.8;Target=snap_masked-scaffold91|size1046064-abinit-gene-8.63-mRNA-1 740 1107 +;Gap=M368
scaffold91|size1046064	snap_masked	match_part	841443	841509	7.973	-	.	ID=scaffold91|size1046064:hsp:76768:4.5.0.8;Parent=scaffold91|size1046064:hit:34177:4.5.0.8;Target=snap_masked-scaffold91|size1046064-abinit-gene-8.63-mRNA-1 673 739 +;Gap=M67
scaffold91|size1046064	snap_masked	match_part	840684	841355	48.839	-	.	ID=scaffold91|size1046064:hsp:76769:4.5.0.8;Parent=scaffold91|size1046064:hit:34177:4.5.0.8;Target=snap_masked-scaffold91|size1046064-abinit-gene-8.63-mRNA-1 1 672 +;Gap=M672
scaffold91|size1046064	snap_masked	match	843728	845491	87.813	-	.	ID=scaffold91|size1046064:hit:34178:4.5.0.8;Name=snap_masked-scaffold91|size1046064-abinit-gene-8.64-mRNA-1
scaffold91|size1046064	snap_masked	match_part	845008	845491	33.958	-	.	ID=scaffold91|size1046064:hsp:76770:4.5.0.8;Parent=scaffold91|size1046064:hit:34178:4.5.0.8;Target=snap_masked-scaffold91|size1046064-abinit-gene-8.64-mRNA-1 1161 1644 +;Gap=M484
scaffold91|size1046064	snap_masked	match_part	843728	844887	53.855	-	.	ID=scaffold91|size1046064:hsp:76771:4.5.0.8;Parent=scaffold91|size1046064:hit:34178:4.5.0.8;Target=snap_masked-scaffold91|size1046064-abinit-gene-8.64-mRNA-1 1 1160 +;Gap=M1160
scaffold91|size1046064	snap_masked	match	851729	852300	42.017	-	.	ID=scaffold91|size1046064:hit:34179:4.5.0.8;Name=snap_masked-scaffold91|size1046064-abinit-gene-8.65-mRNA-1
scaffold91|size1046064	snap_masked	match_part	852276	852300	11.596	-	.	ID=scaffold91|size1046064:hsp:76772:4.5.0.8;Parent=scaffold91|size1046064:hit:34179:4.5.0.8;Target=snap_masked-scaffold91|size1046064-abinit-gene-8.65-mRNA-1 339 363 +;Gap=M25
scaffold91|size1046064	snap_masked	match_part	851729	852066	30.421	-	.	ID=scaffold91|size1046064:hsp:76773:4.5.0.8;Parent=scaffold91|size1046064:hit:34179:4.5.0.8;Target=snap_masked-scaffold91|size1046064-abinit-gene-8.65-mRNA-1 1 338 +;Gap=M338
scaffold91|size1046064	snap_masked	match	852853	854482	111.656	-	.	ID=scaffold91|size1046064:hit:34180:4.5.0.8;Name=snap_masked-scaffold91|size1046064-abinit-gene-8.66-mRNA-1
scaffold91|size1046064	snap_masked	match_part	853749	854482	51.369	-	.	ID=scaffold91|size1046064:hsp:76774:4.5.0.8;Parent=scaffold91|size1046064:hit:34180:4.5.0.8;Target=snap_masked-scaffold91|size1046064-abinit-gene-8.66-mRNA-1 734 1467 +;Gap=M734
scaffold91|size1046064	snap_masked	match_part	853612	853675	17.630	-	.	ID=scaffold91|size1046064:hsp:76775:4.5.0.8;Parent=scaffold91|size1046064:hit:34180:4.5.0.8;Target=snap_masked-scaffold91|size1046064-abinit-gene-8.66-mRNA-1 670 733 +;Gap=M64
scaffold91|size1046064	snap_masked	match_part	852853	853521	42.657	-	.	ID=scaffold91|size1046064:hsp:76776:4.5.0.8;Parent=scaffold91|size1046064:hit:34180:4.5.0.8;Target=snap_masked-scaffold91|size1046064-abinit-gene-8.66-mRNA-1 1 669 +;Gap=M669
scaffold91|size1046064	snap_masked	match	856151	857339	100.766	-	.	ID=scaffold91|size1046064:hit:34181:4.5.0.8;Name=snap_masked-scaffold91|size1046064-abinit-gene-8.67-mRNA-1
scaffold91|size1046064	snap_masked	match_part	856686	857339	62.981	-	.	ID=scaffold91|size1046064:hsp:76777:4.5.0.8;Parent=scaffold91|size1046064:hit:34181:4.5.0.8;Target=snap_masked-scaffold91|size1046064-abinit-gene-8.67-mRNA-1 355 1008 +;Gap=M654
scaffold91|size1046064	snap_masked	match_part	856558	856598	8.386	-	.	ID=scaffold91|size1046064:hsp:76778:4.5.0.8;Parent=scaffold91|size1046064:hit:34181:4.5.0.8;Target=snap_masked-scaffold91|size1046064-abinit-gene-8.67-mRNA-1 314 354 +;Gap=M41
scaffold91|size1046064	snap_masked	match_part	856151	856463	29.399	-	.	ID=scaffold91|size1046064:hsp:76779:4.5.0.8;Parent=scaffold91|size1046064:hit:34181:4.5.0.8;Target=snap_masked-scaffold91|size1046064-abinit-gene-8.67-mRNA-1 1 313 +;Gap=M313
scaffold91|size1046064	snap_masked	match	886246	887565	133.287	-	.	ID=scaffold91|size1046064:hit:34182:4.5.0.8;Name=snap_masked-scaffold91|size1046064-abinit-gene-8.68-mRNA-1
scaffold91|size1046064	snap_masked	match_part	886246	887565	133.287	-	.	ID=scaffold91|size1046064:hsp:76780:4.5.0.8;Parent=scaffold91|size1046064:hit:34182:4.5.0.8;Target=snap_masked-scaffold91|size1046064-abinit-gene-8.68-mRNA-1 1 1320 +;Gap=M1320
###
scaffold91|size1046064	maker	gene	983401	985584	.	+	.	ID=CCRYP_003895|size1046064-processed-gene-9.7;Name=CCRYP_003895|size1046064-processed-gene-9.7;Alias=augustus_masked-scaffold91|size1046064-processed-gene-9.7;
scaffold91|size1046064	maker	mRNA	983401	985584	.	+	.	ID=CCRYP_003895|size1046064-processed-gene-9.7-mRNA-1;Parent=CCRYP_003895|size1046064-processed-gene-9.7;Name=CCRYP_003895|size1046064-processed-gene-9.7-mRNA-1;Alias=augustus_masked-scaffold91|size1046064-processed-gene-9.7-mRNA-1;_AED=0.01;_QI=0|-1|0|1|-1|1|1|0|727;_eAED=-0.00;
scaffold91|size1046064	maker	exon	983401	985584	.	+	.	ID=CCRYP_003895-RA|size1046064-processed-gene-9.7-mRNA-1:exon:3520;Parent=CCRYP_003895-RA|size1046064-processed-gene-9.7-mRNA-1;
scaffold91|size1046064	maker	CDS	983401	985584	.	+	0	ID=CCRYP_003895-RA|size1046064-processed-gene-9.7-mRNA-1:cds;Parent=CCRYP_003895-RA|size1046064-processed-gene-9.7-mRNA-1;
scaffold91|size1046064	maker	gene	989398	991024	.	+	.	ID=CCRYP_003896|size1046064-exonerate_est2genome-gene-9.23;Name=CCRYP_003896|size1046064-exonerate_est2genome-gene-9.23;Alias=maker-scaffold91|size1046064-exonerate_est2genome-gene-9.23;
scaffold91|size1046064	maker	mRNA	989398	991024	.	+	.	ID=CCRYP_003896|size1046064-exonerate_est2genome-gene-9.23-mRNA-1;Parent=CCRYP_003896|size1046064-exonerate_est2genome-gene-9.23;Name=CCRYP_003896|size1046064-exonerate_est2genome-gene-9.23-mRNA-1;Alias=maker-scaffold91|size1046064-exonerate_est2genome-gene-9.23-mRNA-1;_AED=0.00;_QI=274|-1|1|1|-1|1|1|141|403;_eAED=0.00;score=8123;
scaffold91|size1046064	maker	exon	989398	991024	.	+	.	ID=CCRYP_003896-RA|size1046064-exonerate_est2genome-gene-9.23-mRNA-1:exon:3521;Parent=CCRYP_003896-RA|size1046064-exonerate_est2genome-gene-9.23-mRNA-1;
scaffold91|size1046064	maker	five_prime_UTR	989398	989671	.	+	.	ID=CCRYP_003896-RA|size1046064-exonerate_est2genome-gene-9.23-mRNA-1:five_prime_utr;Parent=CCRYP_003896-RA|size1046064-exonerate_est2genome-gene-9.23-mRNA-1;
scaffold91|size1046064	maker	CDS	989672	990883	.	+	0	ID=CCRYP_003896-RA|size1046064-exonerate_est2genome-gene-9.23-mRNA-1:cds;Parent=CCRYP_003896-RA|size1046064-exonerate_est2genome-gene-9.23-mRNA-1;
scaffold91|size1046064	maker	three_prime_UTR	990884	991024	.	+	.	ID=CCRYP_003896-RA|size1046064-exonerate_est2genome-gene-9.23-mRNA-1:three_prime_utr;Parent=CCRYP_003896-RA|size1046064-exonerate_est2genome-gene-9.23-mRNA-1;
scaffold91|size1046064	maker	gene	1024254	1029448	.	+	.	ID=CCRYP_003902|size1046064-exonerate_est2genome-gene-9.25;Name=CCRYP_003902|size1046064-exonerate_est2genome-gene-9.25;Alias=maker-scaffold91|size1046064-exonerate_est2genome-gene-9.25;
scaffold91|size1046064	maker	mRNA	1024254	1029448	.	+	.	ID=CCRYP_003902|size1046064-exonerate_est2genome-gene-9.25-mRNA-1;Parent=CCRYP_003902|size1046064-exonerate_est2genome-gene-9.25;Name=CCRYP_003902|size1046064-exonerate_est2genome-gene-9.25-mRNA-1;Alias=maker-scaffold91|size1046064-exonerate_est2genome-gene-9.25-mRNA-1;_AED=0.03;_QI=413|1|1|1|1|1|7|334|1328;_eAED=0.03;score=4734;
scaffold91|size1046064	maker	mRNA	1024254	1029448	.	+	.	ID=CCRYP_003902|size1046064-exonerate_est2genome-gene-9.25-mRNA-2;Parent=CCRYP_003902|size1046064-exonerate_est2genome-gene-9.25;Name=CCRYP_003902|size1046064-exonerate_est2genome-gene-9.25-mRNA-2;Alias=maker-scaffold91|size1046064-exonerate_est2genome-gene-9.25-mRNA-2;_AED=0.01;_QI=413|1|1|1|1|1|4|2194|786;_eAED=0.01;score=4968;
scaffold91|size1046064	maker	exon	1024254	1025465	.	+	.	ID=CCRYP_003902-RA|size1046064-exonerate_est2genome-gene-9.25-mRNA-1:exon:3522;Parent=CCRYP_003902-RA|size1046064-exonerate_est2genome-gene-9.25-mRNA-1,CCRYP_003902-RA|size1046064-exonerate_est2genome-gene-9.25-mRNA-2;
scaffold91|size1046064	maker	exon	1025551	1025911	.	+	.	ID=CCRYP_003902-RA|size1046064-exonerate_est2genome-gene-9.25-mRNA-1:exon:3523;Parent=CCRYP_003902-RA|size1046064-exonerate_est2genome-gene-9.25-mRNA-1,CCRYP_003902-RA|size1046064-exonerate_est2genome-gene-9.25-mRNA-2;
scaffold91|size1046064	maker	exon	1025988	1026641	.	+	.	ID=CCRYP_003902-RA|size1046064-exonerate_est2genome-gene-9.25-mRNA-1:exon:3524;Parent=CCRYP_003902-RA|size1046064-exonerate_est2genome-gene-9.25-mRNA-1,CCRYP_003902-RA|size1046064-exonerate_est2genome-gene-9.25-mRNA-2;
scaffold91|size1046064	maker	exon	1026708	1027250	.	+	.	ID=CCRYP_003902-RA|size1046064-exonerate_est2genome-gene-9.25-mRNA-1:exon:3525;Parent=CCRYP_003902-RA|size1046064-exonerate_est2genome-gene-9.25-mRNA-1;
scaffold91|size1046064	maker	exon	1027322	1027452	.	+	.	ID=CCRYP_003902-RA|size1046064-exonerate_est2genome-gene-9.25-mRNA-1:exon:3526;Parent=CCRYP_003902-RA|size1046064-exonerate_est2genome-gene-9.25-mRNA-1;
scaffold91|size1046064	maker	exon	1027531	1027949	.	+	.	ID=CCRYP_003902-RA|size1046064-exonerate_est2genome-gene-9.25-mRNA-1:exon:3527;Parent=CCRYP_003902-RA|size1046064-exonerate_est2genome-gene-9.25-mRNA-1;
scaffold91|size1046064	maker	exon	1028035	1029448	.	+	.	ID=CCRYP_003902-RA|size1046064-exonerate_est2genome-gene-9.25-mRNA-1:exon:3528;Parent=CCRYP_003902-RA|size1046064-exonerate_est2genome-gene-9.25-mRNA-1;
scaffold91|size1046064	maker	exon	1026708	1029448	.	+	.	ID=CCRYP_003902-RB|size1046064-exonerate_est2genome-gene-9.25-mRNA-2:exon:3529;Parent=CCRYP_003902-RB|size1046064-exonerate_est2genome-gene-9.25-mRNA-2;
scaffold91|size1046064	maker	five_prime_UTR	1024254	1024666	.	+	.	ID=CCRYP_003902-RA|size1046064-exonerate_est2genome-gene-9.25-mRNA-1:five_prime_utr;Parent=CCRYP_003902-RA|size1046064-exonerate_est2genome-gene-9.25-mRNA-1;
scaffold91|size1046064	maker	CDS	1024667	1025465	.	+	0	ID=CCRYP_003902-RA|size1046064-exonerate_est2genome-gene-9.25-mRNA-1:cds;Parent=CCRYP_003902-RA|size1046064-exonerate_est2genome-gene-9.25-mRNA-1;
scaffold91|size1046064	maker	CDS	1025551	1025911	.	+	2	ID=CCRYP_003902-RA|size1046064-exonerate_est2genome-gene-9.25-mRNA-1:cds;Parent=CCRYP_003902-RA|size1046064-exonerate_est2genome-gene-9.25-mRNA-1;
scaffold91|size1046064	maker	CDS	1025988	1026641	.	+	1	ID=CCRYP_003902-RA|size1046064-exonerate_est2genome-gene-9.25-mRNA-1:cds;Parent=CCRYP_003902-RA|size1046064-exonerate_est2genome-gene-9.25-mRNA-1;
scaffold91|size1046064	maker	CDS	1026708	1027250	.	+	1	ID=CCRYP_003902-RA|size1046064-exonerate_est2genome-gene-9.25-mRNA-1:cds;Parent=CCRYP_003902-RA|size1046064-exonerate_est2genome-gene-9.25-mRNA-1;
scaffold91|size1046064	maker	CDS	1027322	1027452	.	+	1	ID=CCRYP_003902-RA|size1046064-exonerate_est2genome-gene-9.25-mRNA-1:cds;Parent=CCRYP_003902-RA|size1046064-exonerate_est2genome-gene-9.25-mRNA-1;
scaffold91|size1046064	maker	CDS	1027531	1027949	.	+	2	ID=CCRYP_003902-RA|size1046064-exonerate_est2genome-gene-9.25-mRNA-1:cds;Parent=CCRYP_003902-RA|size1046064-exonerate_est2genome-gene-9.25-mRNA-1;
scaffold91|size1046064	maker	CDS	1028035	1029114	.	+	0	ID=CCRYP_003902-RA|size1046064-exonerate_est2genome-gene-9.25-mRNA-1:cds;Parent=CCRYP_003902-RA|size1046064-exonerate_est2genome-gene-9.25-mRNA-1;
scaffold91|size1046064	maker	three_prime_UTR	1029115	1029448	.	+	.	ID=CCRYP_003902-RA|size1046064-exonerate_est2genome-gene-9.25-mRNA-1:three_prime_utr;Parent=CCRYP_003902-RA|size1046064-exonerate_est2genome-gene-9.25-mRNA-1;
scaffold91|size1046064	maker	five_prime_UTR	1024254	1024666	.	+	.	ID=CCRYP_003902-RB|size1046064-exonerate_est2genome-gene-9.25-mRNA-2:five_prime_utr;Parent=CCRYP_003902-RB|size1046064-exonerate_est2genome-gene-9.25-mRNA-2;
scaffold91|size1046064	maker	CDS	1024667	1025465	.	+	0	ID=CCRYP_003902-RB|size1046064-exonerate_est2genome-gene-9.25-mRNA-2:cds;Parent=CCRYP_003902-RB|size1046064-exonerate_est2genome-gene-9.25-mRNA-2;
scaffold91|size1046064	maker	CDS	1025551	1025911	.	+	2	ID=CCRYP_003902-RB|size1046064-exonerate_est2genome-gene-9.25-mRNA-2:cds;Parent=CCRYP_003902-RB|size1046064-exonerate_est2genome-gene-9.25-mRNA-2;
scaffold91|size1046064	maker	CDS	1025988	1026641	.	+	1	ID=CCRYP_003902-RB|size1046064-exonerate_est2genome-gene-9.25-mRNA-2:cds;Parent=CCRYP_003902-RB|size1046064-exonerate_est2genome-gene-9.25-mRNA-2;
scaffold91|size1046064	maker	CDS	1026708	1027254	.	+	1	ID=CCRYP_003902-RB|size1046064-exonerate_est2genome-gene-9.25-mRNA-2:cds;Parent=CCRYP_003902-RB|size1046064-exonerate_est2genome-gene-9.25-mRNA-2;
scaffold91|size1046064	maker	three_prime_UTR	1027255	1029448	.	+	.	ID=CCRYP_003902-RB|size1046064-exonerate_est2genome-gene-9.25-mRNA-2:three_prime_utr;Parent=CCRYP_003902-RB|size1046064-exonerate_est2genome-gene-9.25-mRNA-2;
scaffold91|size1046064	maker	gene	1032048	1036532	.	+	.	ID=CCRYP_003903|size1046064-augustus-gene-9.82;Name=CCRYP_003903|size1046064-augustus-gene-9.82;Alias=maker-scaffold91|size1046064-augustus-gene-9.82;
scaffold91|size1046064	maker	mRNA	1032048	1036532	.	+	.	ID=CCRYP_003903|size1046064-augustus-gene-9.82-mRNA-1;Parent=CCRYP_003903|size1046064-augustus-gene-9.82;Name=CCRYP_003903|size1046064-augustus-gene-9.82-mRNA-1;Alias=maker-scaffold91|size1046064-augustus-gene-9.82-mRNA-1;_AED=0.05;_QI=431|1|1|1|0.33|0|4|663|974;_eAED=0.05;
scaffold91|size1046064	maker	mRNA	1032048	1036532	.	+	.	ID=CCRYP_003903|size1046064-augustus-gene-9.82-mRNA-2;Parent=CCRYP_003903|size1046064-augustus-gene-9.82;Name=CCRYP_003903|size1046064-augustus-gene-9.82-mRNA-2;Alias=maker-scaffold91|size1046064-augustus-gene-9.82-mRNA-2;_AED=0.04;_QI=431|1|1|1|0.5|0.33|3|765|974;_eAED=0.04;
scaffold91|size1046064	maker	exon	1032048	1032294	.	+	.	ID=CCRYP_003903-RB|size1046064-augustus-gene-9.82-mRNA-1:exon:3530;Parent=CCRYP_003903-RB|size1046064-augustus-gene-9.82-mRNA-1,CCRYP_003903-RB|size1046064-augustus-gene-9.82-mRNA-2;
scaffold91|size1046064	maker	exon	1032545	1034624	.	+	.	ID=CCRYP_003903-RB|size1046064-augustus-gene-9.82-mRNA-1:exon:3531;Parent=CCRYP_003903-RB|size1046064-augustus-gene-9.82-mRNA-1,CCRYP_003903-RB|size1046064-augustus-gene-9.82-mRNA-2;
scaffold91|size1046064	maker	exon	1034739	1035776	.	+	.	ID=CCRYP_003903-RB|size1046064-augustus-gene-9.82-mRNA-1:exon:3532;Parent=CCRYP_003903-RB|size1046064-augustus-gene-9.82-mRNA-1;
scaffold91|size1046064	maker	exon	1035879	1036532	.	+	.	ID=CCRYP_003903-RB|size1046064-augustus-gene-9.82-mRNA-1:exon:3533;Parent=CCRYP_003903-RB|size1046064-augustus-gene-9.82-mRNA-1;
scaffold91|size1046064	maker	exon	1034739	1036532	.	+	.	ID=CCRYP_003903-RA|size1046064-augustus-gene-9.82-mRNA-2:exon:3534;Parent=CCRYP_003903-RA|size1046064-augustus-gene-9.82-mRNA-2;
scaffold91|size1046064	maker	five_prime_UTR	1032048	1032294	.	+	.	ID=CCRYP_003903-RB|size1046064-augustus-gene-9.82-mRNA-1:five_prime_utr;Parent=CCRYP_003903-RB|size1046064-augustus-gene-9.82-mRNA-1;
scaffold91|size1046064	maker	five_prime_UTR	1032545	1032728	.	+	.	ID=CCRYP_003903-RB|size1046064-augustus-gene-9.82-mRNA-1:five_prime_utr;Parent=CCRYP_003903-RB|size1046064-augustus-gene-9.82-mRNA-1;
scaffold91|size1046064	maker	CDS	1032729	1034624	.	+	0	ID=CCRYP_003903-RB|size1046064-augustus-gene-9.82-mRNA-1:cds;Parent=CCRYP_003903-RB|size1046064-augustus-gene-9.82-mRNA-1;
scaffold91|size1046064	maker	CDS	1034739	1035767	.	+	0	ID=CCRYP_003903-RB|size1046064-augustus-gene-9.82-mRNA-1:cds;Parent=CCRYP_003903-RB|size1046064-augustus-gene-9.82-mRNA-1;
scaffold91|size1046064	maker	three_prime_UTR	1035768	1035776	.	+	.	ID=CCRYP_003903-RB|size1046064-augustus-gene-9.82-mRNA-1:three_prime_utr;Parent=CCRYP_003903-RB|size1046064-augustus-gene-9.82-mRNA-1;
scaffold91|size1046064	maker	three_prime_UTR	1035879	1036532	.	+	.	ID=CCRYP_003903-RB|size1046064-augustus-gene-9.82-mRNA-1:three_prime_utr;Parent=CCRYP_003903-RB|size1046064-augustus-gene-9.82-mRNA-1;
scaffold91|size1046064	maker	five_prime_UTR	1032048	1032294	.	+	.	ID=CCRYP_003903-RA|size1046064-augustus-gene-9.82-mRNA-2:five_prime_utr;Parent=CCRYP_003903-RA|size1046064-augustus-gene-9.82-mRNA-2;
scaffold91|size1046064	maker	five_prime_UTR	1032545	1032728	.	+	.	ID=CCRYP_003903-RA|size1046064-augustus-gene-9.82-mRNA-2:five_prime_utr;Parent=CCRYP_003903-RA|size1046064-augustus-gene-9.82-mRNA-2;
scaffold91|size1046064	maker	CDS	1032729	1034624	.	+	0	ID=CCRYP_003903-RA|size1046064-augustus-gene-9.82-mRNA-2:cds;Parent=CCRYP_003903-RA|size1046064-augustus-gene-9.82-mRNA-2;
scaffold91|size1046064	maker	CDS	1034739	1035767	.	+	0	ID=CCRYP_003903-RA|size1046064-augustus-gene-9.82-mRNA-2:cds;Parent=CCRYP_003903-RA|size1046064-augustus-gene-9.82-mRNA-2;
scaffold91|size1046064	maker	three_prime_UTR	1035768	1036532	.	+	.	ID=CCRYP_003903-RA|size1046064-augustus-gene-9.82-mRNA-2:three_prime_utr;Parent=CCRYP_003903-RA|size1046064-augustus-gene-9.82-mRNA-2;
scaffold91|size1046064	maker	gene	929004	932494	.	+	.	ID=CCRYP_003883|size1046064-augustus-gene-9.74;Name=CCRYP_003883|size1046064-augustus-gene-9.74;Alias=maker-scaffold91|size1046064-augustus-gene-9.74;
scaffold91|size1046064	maker	mRNA	929004	932494	.	+	.	ID=CCRYP_003883|size1046064-augustus-gene-9.74-mRNA-1;Parent=CCRYP_003883|size1046064-augustus-gene-9.74;Name=CCRYP_003883|size1046064-augustus-gene-9.74-mRNA-1;Alias=maker-scaffold91|size1046064-augustus-gene-9.74-mRNA-1;_AED=0.09;_QI=613|1|1|1|0.6|0.33|6|858|390;_eAED=0.09;
scaffold91|size1046064	maker	mRNA	929386	932494	.	+	.	ID=CCRYP_003883|size1046064-augustus-gene-9.74-mRNA-2;Parent=CCRYP_003883|size1046064-augustus-gene-9.74;Name=CCRYP_003883|size1046064-augustus-gene-9.74-mRNA-2;Alias=maker-scaffold91|size1046064-augustus-gene-9.74-mRNA-2;_AED=0.09;_QI=618|1|1|1|0.75|0.6|5|858|390;_eAED=0.09;
scaffold91|size1046064	maker	exon	929004	929571	.	+	.	ID=CCRYP_003883-RA|size1046064-augustus-gene-9.74-mRNA-1:exon:3535;Parent=CCRYP_003883-RA|size1046064-augustus-gene-9.74-mRNA-1;
scaffold91|size1046064	maker	exon	929959	930112	.	+	.	ID=CCRYP_003883-RA|size1046064-augustus-gene-9.74-mRNA-1:exon:3536;Parent=CCRYP_003883-RA|size1046064-augustus-gene-9.74-mRNA-1;
scaffold91|size1046064	maker	exon	930207	930472	.	+	.	ID=CCRYP_003883-RA|size1046064-augustus-gene-9.74-mRNA-1:exon:3537;Parent=CCRYP_003883-RA|size1046064-augustus-gene-9.74-mRNA-1,CCRYP_003883-RA|size1046064-augustus-gene-9.74-mRNA-2;
scaffold91|size1046064	maker	exon	930568	931019	.	+	.	ID=CCRYP_003883-RA|size1046064-augustus-gene-9.74-mRNA-1:exon:3538;Parent=CCRYP_003883-RA|size1046064-augustus-gene-9.74-mRNA-1,CCRYP_003883-RA|size1046064-augustus-gene-9.74-mRNA-2;
scaffold91|size1046064	maker	exon	931100	931992	.	+	.	ID=CCRYP_003883-RA|size1046064-augustus-gene-9.74-mRNA-1:exon:3539;Parent=CCRYP_003883-RA|size1046064-augustus-gene-9.74-mRNA-1,CCRYP_003883-RA|size1046064-augustus-gene-9.74-mRNA-2;
scaffold91|size1046064	maker	exon	932184	932494	.	+	.	ID=CCRYP_003883-RA|size1046064-augustus-gene-9.74-mRNA-1:exon:3540;Parent=CCRYP_003883-RA|size1046064-augustus-gene-9.74-mRNA-1,CCRYP_003883-RA|size1046064-augustus-gene-9.74-mRNA-2;
scaffold91|size1046064	maker	exon	929386	930112	.	+	.	ID=CCRYP_003883-RB|size1046064-augustus-gene-9.74-mRNA-2:exon:3541;Parent=CCRYP_003883-RB|size1046064-augustus-gene-9.74-mRNA-2;
scaffold91|size1046064	maker	five_prime_UTR	929004	929571	.	+	.	ID=CCRYP_003883-RA|size1046064-augustus-gene-9.74-mRNA-1:five_prime_utr;Parent=CCRYP_003883-RA|size1046064-augustus-gene-9.74-mRNA-1;
scaffold91|size1046064	maker	five_prime_UTR	929959	930003	.	+	.	ID=CCRYP_003883-RA|size1046064-augustus-gene-9.74-mRNA-1:five_prime_utr;Parent=CCRYP_003883-RA|size1046064-augustus-gene-9.74-mRNA-1;
scaffold91|size1046064	maker	CDS	930004	930112	.	+	0	ID=CCRYP_003883-RA|size1046064-augustus-gene-9.74-mRNA-1:cds;Parent=CCRYP_003883-RA|size1046064-augustus-gene-9.74-mRNA-1;
scaffold91|size1046064	maker	CDS	930207	930472	.	+	2	ID=CCRYP_003883-RA|size1046064-augustus-gene-9.74-mRNA-1:cds;Parent=CCRYP_003883-RA|size1046064-augustus-gene-9.74-mRNA-1;
scaffold91|size1046064	maker	CDS	930568	931019	.	+	0	ID=CCRYP_003883-RA|size1046064-augustus-gene-9.74-mRNA-1:cds;Parent=CCRYP_003883-RA|size1046064-augustus-gene-9.74-mRNA-1;
scaffold91|size1046064	maker	CDS	931100	931445	.	+	1	ID=CCRYP_003883-RA|size1046064-augustus-gene-9.74-mRNA-1:cds;Parent=CCRYP_003883-RA|size1046064-augustus-gene-9.74-mRNA-1;
scaffold91|size1046064	maker	three_prime_UTR	931446	931992	.	+	.	ID=CCRYP_003883-RA|size1046064-augustus-gene-9.74-mRNA-1:three_prime_utr;Parent=CCRYP_003883-RA|size1046064-augustus-gene-9.74-mRNA-1;
scaffold91|size1046064	maker	three_prime_UTR	932184	932494	.	+	.	ID=CCRYP_003883-RA|size1046064-augustus-gene-9.74-mRNA-1:three_prime_utr;Parent=CCRYP_003883-RA|size1046064-augustus-gene-9.74-mRNA-1;
scaffold91|size1046064	maker	five_prime_UTR	929386	930003	.	+	.	ID=CCRYP_003883-RB|size1046064-augustus-gene-9.74-mRNA-2:five_prime_utr;Parent=CCRYP_003883-RB|size1046064-augustus-gene-9.74-mRNA-2;
scaffold91|size1046064	maker	CDS	930004	930112	.	+	0	ID=CCRYP_003883-RB|size1046064-augustus-gene-9.74-mRNA-2:cds;Parent=CCRYP_003883-RB|size1046064-augustus-gene-9.74-mRNA-2;
scaffold91|size1046064	maker	CDS	930207	930472	.	+	2	ID=CCRYP_003883-RB|size1046064-augustus-gene-9.74-mRNA-2:cds;Parent=CCRYP_003883-RB|size1046064-augustus-gene-9.74-mRNA-2;
scaffold91|size1046064	maker	CDS	930568	931019	.	+	0	ID=CCRYP_003883-RB|size1046064-augustus-gene-9.74-mRNA-2:cds;Parent=CCRYP_003883-RB|size1046064-augustus-gene-9.74-mRNA-2;
scaffold91|size1046064	maker	CDS	931100	931445	.	+	1	ID=CCRYP_003883-RB|size1046064-augustus-gene-9.74-mRNA-2:cds;Parent=CCRYP_003883-RB|size1046064-augustus-gene-9.74-mRNA-2;
scaffold91|size1046064	maker	three_prime_UTR	931446	931992	.	+	.	ID=CCRYP_003883-RB|size1046064-augustus-gene-9.74-mRNA-2:three_prime_utr;Parent=CCRYP_003883-RB|size1046064-augustus-gene-9.74-mRNA-2;
scaffold91|size1046064	maker	three_prime_UTR	932184	932494	.	+	.	ID=CCRYP_003883-RB|size1046064-augustus-gene-9.74-mRNA-2:three_prime_utr;Parent=CCRYP_003883-RB|size1046064-augustus-gene-9.74-mRNA-2;
scaffold91|size1046064	maker	gene	1002374	1006526	.	+	.	ID=CCRYP_003899|size1046064-augustus-gene-9.80;Name=CCRYP_003899|size1046064-augustus-gene-9.80;Alias=maker-scaffold91|size1046064-augustus-gene-9.80;
scaffold91|size1046064	maker	mRNA	1002374	1006526	.	+	.	ID=CCRYP_003899|size1046064-augustus-gene-9.80-mRNA-1;Parent=CCRYP_003899|size1046064-augustus-gene-9.80;Name=CCRYP_003899|size1046064-augustus-gene-9.80-mRNA-1;Alias=maker-scaffold91|size1046064-augustus-gene-9.80-mRNA-1;_AED=0.12;_QI=21|1|1|1|0.75|0.6|5|2096|533;_eAED=0.12;
scaffold91|size1046064	maker	exon	1002374	1002874	.	+	.	ID=CCRYP_003899-RA|size1046064-augustus-gene-9.80-mRNA-1:exon:3542;Parent=CCRYP_003899-RA|size1046064-augustus-gene-9.80-mRNA-1;
scaffold91|size1046064	maker	exon	1003035	1003571	.	+	.	ID=CCRYP_003899-RA|size1046064-augustus-gene-9.80-mRNA-1:exon:3543;Parent=CCRYP_003899-RA|size1046064-augustus-gene-9.80-mRNA-1;
scaffold91|size1046064	maker	exon	1003648	1003896	.	+	.	ID=CCRYP_003899-RA|size1046064-augustus-gene-9.80-mRNA-1:exon:3544;Parent=CCRYP_003899-RA|size1046064-augustus-gene-9.80-mRNA-1;
scaffold91|size1046064	maker	exon	1003984	1005881	.	+	.	ID=CCRYP_003899-RA|size1046064-augustus-gene-9.80-mRNA-1:exon:3545;Parent=CCRYP_003899-RA|size1046064-augustus-gene-9.80-mRNA-1;
scaffold91|size1046064	maker	exon	1005993	1006526	.	+	.	ID=CCRYP_003899-RA|size1046064-augustus-gene-9.80-mRNA-1:exon:3546;Parent=CCRYP_003899-RA|size1046064-augustus-gene-9.80-mRNA-1;
scaffold91|size1046064	maker	five_prime_UTR	1002374	1002394	.	+	.	ID=CCRYP_003899-RA|size1046064-augustus-gene-9.80-mRNA-1:five_prime_utr;Parent=CCRYP_003899-RA|size1046064-augustus-gene-9.80-mRNA-1;
scaffold91|size1046064	maker	CDS	1002395	1002874	.	+	0	ID=CCRYP_003899-RA|size1046064-augustus-gene-9.80-mRNA-1:cds;Parent=CCRYP_003899-RA|size1046064-augustus-gene-9.80-mRNA-1;
scaffold91|size1046064	maker	CDS	1003035	1003571	.	+	0	ID=CCRYP_003899-RA|size1046064-augustus-gene-9.80-mRNA-1:cds;Parent=CCRYP_003899-RA|size1046064-augustus-gene-9.80-mRNA-1;
scaffold91|size1046064	maker	CDS	1003648	1003896	.	+	0	ID=CCRYP_003899-RA|size1046064-augustus-gene-9.80-mRNA-1:cds;Parent=CCRYP_003899-RA|size1046064-augustus-gene-9.80-mRNA-1;
scaffold91|size1046064	maker	CDS	1003984	1004319	.	+	0	ID=CCRYP_003899-RA|size1046064-augustus-gene-9.80-mRNA-1:cds;Parent=CCRYP_003899-RA|size1046064-augustus-gene-9.80-mRNA-1;
scaffold91|size1046064	maker	three_prime_UTR	1004320	1005881	.	+	.	ID=CCRYP_003899-RA|size1046064-augustus-gene-9.80-mRNA-1:three_prime_utr;Parent=CCRYP_003899-RA|size1046064-augustus-gene-9.80-mRNA-1;
scaffold91|size1046064	maker	three_prime_UTR	1005993	1006526	.	+	.	ID=CCRYP_003899-RA|size1046064-augustus-gene-9.80-mRNA-1:three_prime_utr;Parent=CCRYP_003899-RA|size1046064-augustus-gene-9.80-mRNA-1;
scaffold91|size1046064	maker	gene	971190	974232	.	+	.	ID=CCRYP_003889|size1046064-augustus-gene-9.78;Name=CCRYP_003889|size1046064-augustus-gene-9.78;Alias=maker-scaffold91|size1046064-augustus-gene-9.78;
scaffold91|size1046064	maker	mRNA	971190	974232	.	+	.	ID=CCRYP_003889|size1046064-augustus-gene-9.78-mRNA-1;Parent=CCRYP_003889|size1046064-augustus-gene-9.78;Name=CCRYP_003889|size1046064-augustus-gene-9.78-mRNA-1;Alias=maker-scaffold91|size1046064-augustus-gene-9.78-mRNA-1;_AED=0.18;_QI=192|1|1|1|1|1|2|1783|304;_eAED=0.18;
scaffold91|size1046064	maker	exon	971190	971870	.	+	.	ID=CCRYP_003889-RA|size1046064-augustus-gene-9.78-mRNA-1:exon:3547;Parent=CCRYP_003889-RA|size1046064-augustus-gene-9.78-mRNA-1;
scaffold91|size1046064	maker	exon	972024	974232	.	+	.	ID=CCRYP_003889-RA|size1046064-augustus-gene-9.78-mRNA-1:exon:3548;Parent=CCRYP_003889-RA|size1046064-augustus-gene-9.78-mRNA-1;
scaffold91|size1046064	maker	five_prime_UTR	971190	971381	.	+	.	ID=CCRYP_003889-RA|size1046064-augustus-gene-9.78-mRNA-1:five_prime_utr;Parent=CCRYP_003889-RA|size1046064-augustus-gene-9.78-mRNA-1;
scaffold91|size1046064	maker	CDS	971382	971870	.	+	0	ID=CCRYP_003889-RA|size1046064-augustus-gene-9.78-mRNA-1:cds;Parent=CCRYP_003889-RA|size1046064-augustus-gene-9.78-mRNA-1;
scaffold91|size1046064	maker	CDS	972024	972449	.	+	0	ID=CCRYP_003889-RA|size1046064-augustus-gene-9.78-mRNA-1:cds;Parent=CCRYP_003889-RA|size1046064-augustus-gene-9.78-mRNA-1;
scaffold91|size1046064	maker	three_prime_UTR	972450	974232	.	+	.	ID=CCRYP_003889-RA|size1046064-augustus-gene-9.78-mRNA-1:three_prime_utr;Parent=CCRYP_003889-RA|size1046064-augustus-gene-9.78-mRNA-1;
scaffold91|size1046064	maker	gene	934050	939398	.	+	.	ID=CCRYP_003885|size1046064-snap-gene-9.27;Name=CCRYP_003885|size1046064-snap-gene-9.27;Alias=maker-scaffold91|size1046064-snap-gene-9.27;
scaffold91|size1046064	maker	mRNA	934190	939398	.	+	.	ID=CCRYP_003885|size1046064-snap-gene-9.27-mRNA-1;Parent=CCRYP_003885|size1046064-snap-gene-9.27;Name=CCRYP_003885|size1046064-snap-gene-9.27-mRNA-1;Alias=maker-scaffold91|size1046064-snap-gene-9.27-mRNA-1;_AED=0.24;_QI=261|0.93|0.94|1|0.87|0.82|17|258|1087;_eAED=0.24;
scaffold91|size1046064	maker	mRNA	934190	939398	.	+	.	ID=CCRYP_003885|size1046064-snap-gene-9.27-mRNA-2;Parent=CCRYP_003885|size1046064-snap-gene-9.27;Name=CCRYP_003885|size1046064-snap-gene-9.27-mRNA-2;Alias=maker-scaffold91|size1046064-snap-gene-9.27-mRNA-2;_AED=0.24;_QI=261|0.93|0.88|1|0.87|0.76|17|258|1058;_eAED=0.24;
scaffold91|size1046064	maker	mRNA	934050	939398	.	+	.	ID=CCRYP_003885|size1046064-snap-gene-9.27-mRNA-3;Parent=CCRYP_003885|size1046064-snap-gene-9.27;Name=CCRYP_003885|size1046064-snap-gene-9.27-mRNA-3;Alias=maker-scaffold91|size1046064-snap-gene-9.27-mRNA-3;_AED=0.23;_QI=478|0.93|0.87|1|0.93|0.87|16|258|1058;_eAED=0.23;
scaffold91|size1046064	maker	mRNA	934050	939398	.	+	.	ID=CCRYP_003885|size1046064-snap-gene-9.27-mRNA-4;Parent=CCRYP_003885|size1046064-snap-gene-9.27;Name=CCRYP_003885|size1046064-snap-gene-9.27-mRNA-4;Alias=maker-scaffold91|size1046064-snap-gene-9.27-mRNA-4;_AED=0.22;_QI=2013|1|1|1|0.92|0.86|15|258|590;_eAED=0.22;
scaffold91|size1046064	maker	mRNA	934050	939398	.	+	.	ID=CCRYP_003885|size1046064-snap-gene-9.27-mRNA-5;Parent=CCRYP_003885|size1046064-snap-gene-9.27;Name=CCRYP_003885|size1046064-snap-gene-9.27-mRNA-5;Alias=maker-scaffold91|size1046064-snap-gene-9.27-mRNA-5;_AED=0.23;_QI=478|0.92|0.86|1|0.85|0.86|15|258|1031;_eAED=0.23;
scaffold91|size1046064	maker	mRNA	934050	939398	.	+	.	ID=CCRYP_003885|size1046064-snap-gene-9.27-mRNA-6;Parent=CCRYP_003885|size1046064-snap-gene-9.27;Name=CCRYP_003885|size1046064-snap-gene-9.27-mRNA-6;Alias=maker-scaffold91|size1046064-snap-gene-9.27-mRNA-6;_AED=0.21;_QI=478|0.90|0.83|1|0.90|0.75|12|2331|480;_eAED=0.21;
scaffold91|size1046064	maker	exon	934190	934400	.	+	.	ID=CCRYP_003885-RE|size1046064-snap-gene-9.27-mRNA-1:exon:3549;Parent=CCRYP_003885-RE|size1046064-snap-gene-9.27-mRNA-1,CCRYP_003885-RE|size1046064-snap-gene-9.27-mRNA-2;
scaffold91|size1046064	maker	exon	934478	935472	.	+	.	ID=CCRYP_003885-RE|size1046064-snap-gene-9.27-mRNA-1:exon:3550;Parent=CCRYP_003885-RE|size1046064-snap-gene-9.27-mRNA-1,CCRYP_003885-RE|size1046064-snap-gene-9.27-mRNA-2;
scaffold91|size1046064	maker	exon	935565	935685	.	+	.	ID=CCRYP_003885-RE|size1046064-snap-gene-9.27-mRNA-1:exon:3551;Parent=CCRYP_003885-RE|size1046064-snap-gene-9.27-mRNA-1;
scaffold91|size1046064	maker	exon	935766	935840	.	+	.	ID=CCRYP_003885-RE|size1046064-snap-gene-9.27-mRNA-1:exon:3552;Parent=CCRYP_003885-RE|size1046064-snap-gene-9.27-mRNA-1,CCRYP_003885-RE|size1046064-snap-gene-9.27-mRNA-4;
scaffold91|size1046064	maker	exon	935921	935964	.	+	.	ID=CCRYP_003885-RE|size1046064-snap-gene-9.27-mRNA-1:exon:3553;Parent=CCRYP_003885-RE|size1046064-snap-gene-9.27-mRNA-1,CCRYP_003885-RE|size1046064-snap-gene-9.27-mRNA-2,CCRYP_003885-RE|size1046064-snap-gene-9.27-mRNA-3,CCRYP_003885-RE|size1046064-snap-gene-9.27-mRNA-4,CCRYP_003885-RE|size1046064-snap-gene-9.27-mRNA-5,CCRYP_003885-RE|size1046064-snap-gene-9.27-mRNA-6;
scaffold91|size1046064	maker	exon	936070	936150	.	+	.	ID=CCRYP_003885-RE|size1046064-snap-gene-9.27-mRNA-1:exon:3554;Parent=CCRYP_003885-RE|size1046064-snap-gene-9.27-mRNA-1,CCRYP_003885-RE|size1046064-snap-gene-9.27-mRNA-2,CCRYP_003885-RE|size1046064-snap-gene-9.27-mRNA-3,CCRYP_003885-RE|size1046064-snap-gene-9.27-mRNA-4,CCRYP_003885-RE|size1046064-snap-gene-9.27-mRNA-5,CCRYP_003885-RE|size1046064-snap-gene-9.27-mRNA-6;
scaffold91|size1046064	maker	exon	936252	936332	.	+	.	ID=CCRYP_003885-RE|size1046064-snap-gene-9.27-mRNA-1:exon:3555;Parent=CCRYP_003885-RE|size1046064-snap-gene-9.27-mRNA-1,CCRYP_003885-RE|size1046064-snap-gene-9.27-mRNA-2,CCRYP_003885-RE|size1046064-snap-gene-9.27-mRNA-3,CCRYP_003885-RE|size1046064-snap-gene-9.27-mRNA-4,CCRYP_003885-RE|size1046064-snap-gene-9.27-mRNA-6;
scaffold91|size1046064	maker	exon	936434	936520	.	+	.	ID=CCRYP_003885-RE|size1046064-snap-gene-9.27-mRNA-1:exon:3556;Parent=CCRYP_003885-RE|size1046064-snap-gene-9.27-mRNA-1,CCRYP_003885-RE|size1046064-snap-gene-9.27-mRNA-2,CCRYP_003885-RE|size1046064-snap-gene-9.27-mRNA-3,CCRYP_003885-RE|size1046064-snap-gene-9.27-mRNA-4,CCRYP_003885-RE|size1046064-snap-gene-9.27-mRNA-5,CCRYP_003885-RE|size1046064-snap-gene-9.27-mRNA-6;
scaffold91|size1046064	maker	exon	936627	936704	.	+	.	ID=CCRYP_003885-RE|size1046064-snap-gene-9.27-mRNA-1:exon:3557;Parent=CCRYP_003885-RE|size1046064-snap-gene-9.27-mRNA-1,CCRYP_003885-RE|size1046064-snap-gene-9.27-mRNA-2,CCRYP_003885-RE|size1046064-snap-gene-9.27-mRNA-3,CCRYP_003885-RE|size1046064-snap-gene-9.27-mRNA-5;
scaffold91|size1046064	maker	exon	936776	936797	.	+	.	ID=CCRYP_003885-RE|size1046064-snap-gene-9.27-mRNA-1:exon:3558;Parent=CCRYP_003885-RE|size1046064-snap-gene-9.27-mRNA-1,CCRYP_003885-RE|size1046064-snap-gene-9.27-mRNA-2,CCRYP_003885-RE|size1046064-snap-gene-9.27-mRNA-3,CCRYP_003885-RE|size1046064-snap-gene-9.27-mRNA-5;
scaffold91|size1046064	maker	exon	936905	936919	.	+	.	ID=CCRYP_003885-RE|size1046064-snap-gene-9.27-mRNA-1:exon:3559;Parent=CCRYP_003885-RE|size1046064-snap-gene-9.27-mRNA-1,CCRYP_003885-RE|size1046064-snap-gene-9.27-mRNA-2,CCRYP_003885-RE|size1046064-snap-gene-9.27-mRNA-3,CCRYP_003885-RE|size1046064-snap-gene-9.27-mRNA-4,CCRYP_003885-RE|size1046064-snap-gene-9.27-mRNA-5;
scaffold91|size1046064	maker	exon	936996	937050	.	+	.	ID=CCRYP_003885-RE|size1046064-snap-gene-9.27-mRNA-1:exon:3560;Parent=CCRYP_003885-RE|size1046064-snap-gene-9.27-mRNA-1,CCRYP_003885-RE|size1046064-snap-gene-9.27-mRNA-2,CCRYP_003885-RE|size1046064-snap-gene-9.27-mRNA-3,CCRYP_003885-RE|size1046064-snap-gene-9.27-mRNA-4,CCRYP_003885-RE|size1046064-snap-gene-9.27-mRNA-5;
scaffold91|size1046064	maker	exon	937136	937149	.	+	.	ID=CCRYP_003885-RE|size1046064-snap-gene-9.27-mRNA-1:exon:3561;Parent=CCRYP_003885-RE|size1046064-snap-gene-9.27-mRNA-1,CCRYP_003885-RE|size1046064-snap-gene-9.27-mRNA-2,CCRYP_003885-RE|size1046064-snap-gene-9.27-mRNA-3,CCRYP_003885-RE|size1046064-snap-gene-9.27-mRNA-4,CCRYP_003885-RE|size1046064-snap-gene-9.27-mRNA-5;
scaffold91|size1046064	maker	exon	937242	937336	.	+	.	ID=CCRYP_003885-RE|size1046064-snap-gene-9.27-mRNA-1:exon:3562;Parent=CCRYP_003885-RE|size1046064-snap-gene-9.27-mRNA-1,CCRYP_003885-RE|size1046064-snap-gene-9.27-mRNA-2,CCRYP_003885-RE|size1046064-snap-gene-9.27-mRNA-3,CCRYP_003885-RE|size1046064-snap-gene-9.27-mRNA-4,CCRYP_003885-RE|size1046064-snap-gene-9.27-mRNA-5,CCRYP_003885-RE|size1046064-snap-gene-9.27-mRNA-6;
scaffold91|size1046064	maker	exon	937425	937816	.	+	.	ID=CCRYP_003885-RE|size1046064-snap-gene-9.27-mRNA-1:exon:3563;Parent=CCRYP_003885-RE|size1046064-snap-gene-9.27-mRNA-1,CCRYP_003885-RE|size1046064-snap-gene-9.27-mRNA-2,CCRYP_003885-RE|size1046064-snap-gene-9.27-mRNA-3,CCRYP_003885-RE|size1046064-snap-gene-9.27-mRNA-4,CCRYP_003885-RE|size1046064-snap-gene-9.27-mRNA-5,CCRYP_003885-RE|size1046064-snap-gene-9.27-mRNA-6;
scaffold91|size1046064	maker	exon	937891	937984	.	+	.	ID=CCRYP_003885-RE|size1046064-snap-gene-9.27-mRNA-1:exon:3564;Parent=CCRYP_003885-RE|size1046064-snap-gene-9.27-mRNA-1,CCRYP_003885-RE|size1046064-snap-gene-9.27-mRNA-2,CCRYP_003885-RE|size1046064-snap-gene-9.27-mRNA-3,CCRYP_003885-RE|size1046064-snap-gene-9.27-mRNA-4,CCRYP_003885-RE|size1046064-snap-gene-9.27-mRNA-5,CCRYP_003885-RE|size1046064-snap-gene-9.27-mRNA-6;
scaffold91|size1046064	maker	exon	938076	939398	.	+	.	ID=CCRYP_003885-RE|size1046064-snap-gene-9.27-mRNA-1:exon:3565;Parent=CCRYP_003885-RE|size1046064-snap-gene-9.27-mRNA-1,CCRYP_003885-RE|size1046064-snap-gene-9.27-mRNA-2,CCRYP_003885-RE|size1046064-snap-gene-9.27-mRNA-3,CCRYP_003885-RE|size1046064-snap-gene-9.27-mRNA-4,CCRYP_003885-RE|size1046064-snap-gene-9.27-mRNA-5,CCRYP_003885-RE|size1046064-snap-gene-9.27-mRNA-6;
scaffold91|size1046064	maker	exon	935565	935638	.	+	.	ID=CCRYP_003885-RF|size1046064-snap-gene-9.27-mRNA-2:exon:3566;Parent=CCRYP_003885-RF|size1046064-snap-gene-9.27-mRNA-2,CCRYP_003885-RF|size1046064-snap-gene-9.27-mRNA-3,CCRYP_003885-RF|size1046064-snap-gene-9.27-mRNA-5,CCRYP_003885-RF|size1046064-snap-gene-9.27-mRNA-6;
scaffold91|size1046064	maker	exon	935806	935840	.	+	.	ID=CCRYP_003885-RF|size1046064-snap-gene-9.27-mRNA-2:exon:3567;Parent=CCRYP_003885-RF|size1046064-snap-gene-9.27-mRNA-2,CCRYP_003885-RF|size1046064-snap-gene-9.27-mRNA-3,CCRYP_003885-RF|size1046064-snap-gene-9.27-mRNA-5,CCRYP_003885-RF|size1046064-snap-gene-9.27-mRNA-6;
scaffold91|size1046064	maker	exon	934050	935472	.	+	.	ID=CCRYP_003885-RB|size1046064-snap-gene-9.27-mRNA-3:exon:3568;Parent=CCRYP_003885-RB|size1046064-snap-gene-9.27-mRNA-3,CCRYP_003885-RB|size1046064-snap-gene-9.27-mRNA-4,CCRYP_003885-RB|size1046064-snap-gene-9.27-mRNA-5,CCRYP_003885-RB|size1046064-snap-gene-9.27-mRNA-6;
scaffold91|size1046064	maker	exon	935565	935658	.	+	.	ID=CCRYP_003885-RC|size1046064-snap-gene-9.27-mRNA-4:exon:3569;Parent=CCRYP_003885-RC|size1046064-snap-gene-9.27-mRNA-4;
scaffold91|size1046064	maker	exon	936627	936797	.	+	.	ID=CCRYP_003885-RC|size1046064-snap-gene-9.27-mRNA-4:exon:3570;Parent=CCRYP_003885-RC|size1046064-snap-gene-9.27-mRNA-4;
scaffold91|size1046064	maker	exon	936627	937149	.	+	.	ID=CCRYP_003885-RA|size1046064-snap-gene-9.27-mRNA-6:exon:3571;Parent=CCRYP_003885-RA|size1046064-snap-gene-9.27-mRNA-6;
scaffold91|size1046064	maker	five_prime_UTR	934190	934400	.	+	.	ID=CCRYP_003885-RE|size1046064-snap-gene-9.27-mRNA-1:five_prime_utr;Parent=CCRYP_003885-RE|size1046064-snap-gene-9.27-mRNA-1;
scaffold91|size1046064	maker	five_prime_UTR	934478	934527	.	+	.	ID=CCRYP_003885-RE|size1046064-snap-gene-9.27-mRNA-1:five_prime_utr;Parent=CCRYP_003885-RE|size1046064-snap-gene-9.27-mRNA-1;
scaffold91|size1046064	maker	CDS	934528	935472	.	+	0	ID=CCRYP_003885-RE|size1046064-snap-gene-9.27-mRNA-1:cds;Parent=CCRYP_003885-RE|size1046064-snap-gene-9.27-mRNA-1;
scaffold91|size1046064	maker	CDS	935565	935685	.	+	0	ID=CCRYP_003885-RE|size1046064-snap-gene-9.27-mRNA-1:cds;Parent=CCRYP_003885-RE|size1046064-snap-gene-9.27-mRNA-1;
scaffold91|size1046064	maker	CDS	935766	935840	.	+	2	ID=CCRYP_003885-RE|size1046064-snap-gene-9.27-mRNA-1:cds;Parent=CCRYP_003885-RE|size1046064-snap-gene-9.27-mRNA-1;
scaffold91|size1046064	maker	CDS	935921	935964	.	+	2	ID=CCRYP_003885-RE|size1046064-snap-gene-9.27-mRNA-1:cds;Parent=CCRYP_003885-RE|size1046064-snap-gene-9.27-mRNA-1;
scaffold91|size1046064	maker	CDS	936070	936150	.	+	0	ID=CCRYP_003885-RE|size1046064-snap-gene-9.27-mRNA-1:cds;Parent=CCRYP_003885-RE|size1046064-snap-gene-9.27-mRNA-1;
scaffold91|size1046064	maker	CDS	936252	936332	.	+	0	ID=CCRYP_003885-RE|size1046064-snap-gene-9.27-mRNA-1:cds;Parent=CCRYP_003885-RE|size1046064-snap-gene-9.27-mRNA-1;
scaffold91|size1046064	maker	CDS	936434	936520	.	+	0	ID=CCRYP_003885-RE|size1046064-snap-gene-9.27-mRNA-1:cds;Parent=CCRYP_003885-RE|size1046064-snap-gene-9.27-mRNA-1;
scaffold91|size1046064	maker	CDS	936627	936704	.	+	0	ID=CCRYP_003885-RE|size1046064-snap-gene-9.27-mRNA-1:cds;Parent=CCRYP_003885-RE|size1046064-snap-gene-9.27-mRNA-1;
scaffold91|size1046064	maker	CDS	936776	936797	.	+	0	ID=CCRYP_003885-RE|size1046064-snap-gene-9.27-mRNA-1:cds;Parent=CCRYP_003885-RE|size1046064-snap-gene-9.27-mRNA-1;
scaffold91|size1046064	maker	CDS	936905	936919	.	+	2	ID=CCRYP_003885-RE|size1046064-snap-gene-9.27-mRNA-1:cds;Parent=CCRYP_003885-RE|size1046064-snap-gene-9.27-mRNA-1;
scaffold91|size1046064	maker	CDS	936996	937050	.	+	2	ID=CCRYP_003885-RE|size1046064-snap-gene-9.27-mRNA-1:cds;Parent=CCRYP_003885-RE|size1046064-snap-gene-9.27-mRNA-1;
scaffold91|size1046064	maker	CDS	937136	937149	.	+	1	ID=CCRYP_003885-RE|size1046064-snap-gene-9.27-mRNA-1:cds;Parent=CCRYP_003885-RE|size1046064-snap-gene-9.27-mRNA-1;
scaffold91|size1046064	maker	CDS	937242	937336	.	+	2	ID=CCRYP_003885-RE|size1046064-snap-gene-9.27-mRNA-1:cds;Parent=CCRYP_003885-RE|size1046064-snap-gene-9.27-mRNA-1;
scaffold91|size1046064	maker	CDS	937425	937816	.	+	0	ID=CCRYP_003885-RE|size1046064-snap-gene-9.27-mRNA-1:cds;Parent=CCRYP_003885-RE|size1046064-snap-gene-9.27-mRNA-1;
scaffold91|size1046064	maker	CDS	937891	937984	.	+	1	ID=CCRYP_003885-RE|size1046064-snap-gene-9.27-mRNA-1:cds;Parent=CCRYP_003885-RE|size1046064-snap-gene-9.27-mRNA-1;
scaffold91|size1046064	maker	CDS	938076	939140	.	+	0	ID=CCRYP_003885-RE|size1046064-snap-gene-9.27-mRNA-1:cds;Parent=CCRYP_003885-RE|size1046064-snap-gene-9.27-mRNA-1;
scaffold91|size1046064	maker	three_prime_UTR	939141	939398	.	+	.	ID=CCRYP_003885-RE|size1046064-snap-gene-9.27-mRNA-1:three_prime_utr;Parent=CCRYP_003885-RE|size1046064-snap-gene-9.27-mRNA-1;
scaffold91|size1046064	maker	five_prime_UTR	934190	934400	.	+	.	ID=CCRYP_003885-RF|size1046064-snap-gene-9.27-mRNA-2:five_prime_utr;Parent=CCRYP_003885-RF|size1046064-snap-gene-9.27-mRNA-2;
scaffold91|size1046064	maker	five_prime_UTR	934478	934527	.	+	.	ID=CCRYP_003885-RF|size1046064-snap-gene-9.27-mRNA-2:five_prime_utr;Parent=CCRYP_003885-RF|size1046064-snap-gene-9.27-mRNA-2;
scaffold91|size1046064	maker	CDS	934528	935472	.	+	0	ID=CCRYP_003885-RF|size1046064-snap-gene-9.27-mRNA-2:cds;Parent=CCRYP_003885-RF|size1046064-snap-gene-9.27-mRNA-2;
scaffold91|size1046064	maker	CDS	935565	935638	.	+	0	ID=CCRYP_003885-RF|size1046064-snap-gene-9.27-mRNA-2:cds;Parent=CCRYP_003885-RF|size1046064-snap-gene-9.27-mRNA-2;
scaffold91|size1046064	maker	CDS	935806	935840	.	+	1	ID=CCRYP_003885-RF|size1046064-snap-gene-9.27-mRNA-2:cds;Parent=CCRYP_003885-RF|size1046064-snap-gene-9.27-mRNA-2;
scaffold91|size1046064	maker	CDS	935921	935964	.	+	2	ID=CCRYP_003885-RF|size1046064-snap-gene-9.27-mRNA-2:cds;Parent=CCRYP_003885-RF|size1046064-snap-gene-9.27-mRNA-2;
scaffold91|size1046064	maker	CDS	936070	936150	.	+	0	ID=CCRYP_003885-RF|size1046064-snap-gene-9.27-mRNA-2:cds;Parent=CCRYP_003885-RF|size1046064-snap-gene-9.27-mRNA-2;
scaffold91|size1046064	maker	CDS	936252	936332	.	+	0	ID=CCRYP_003885-RF|size1046064-snap-gene-9.27-mRNA-2:cds;Parent=CCRYP_003885-RF|size1046064-snap-gene-9.27-mRNA-2;
scaffold91|size1046064	maker	CDS	936434	936520	.	+	0	ID=CCRYP_003885-RF|size1046064-snap-gene-9.27-mRNA-2:cds;Parent=CCRYP_003885-RF|size1046064-snap-gene-9.27-mRNA-2;
scaffold91|size1046064	maker	CDS	936627	936704	.	+	0	ID=CCRYP_003885-RF|size1046064-snap-gene-9.27-mRNA-2:cds;Parent=CCRYP_003885-RF|size1046064-snap-gene-9.27-mRNA-2;
scaffold91|size1046064	maker	CDS	936776	936797	.	+	0	ID=CCRYP_003885-RF|size1046064-snap-gene-9.27-mRNA-2:cds;Parent=CCRYP_003885-RF|size1046064-snap-gene-9.27-mRNA-2;
scaffold91|size1046064	maker	CDS	936905	936919	.	+	2	ID=CCRYP_003885-RF|size1046064-snap-gene-9.27-mRNA-2:cds;Parent=CCRYP_003885-RF|size1046064-snap-gene-9.27-mRNA-2;
scaffold91|size1046064	maker	CDS	936996	937050	.	+	2	ID=CCRYP_003885-RF|size1046064-snap-gene-9.27-mRNA-2:cds;Parent=CCRYP_003885-RF|size1046064-snap-gene-9.27-mRNA-2;
scaffold91|size1046064	maker	CDS	937136	937149	.	+	1	ID=CCRYP_003885-RF|size1046064-snap-gene-9.27-mRNA-2:cds;Parent=CCRYP_003885-RF|size1046064-snap-gene-9.27-mRNA-2;
scaffold91|size1046064	maker	CDS	937242	937336	.	+	2	ID=CCRYP_003885-RF|size1046064-snap-gene-9.27-mRNA-2:cds;Parent=CCRYP_003885-RF|size1046064-snap-gene-9.27-mRNA-2;
scaffold91|size1046064	maker	CDS	937425	937816	.	+	0	ID=CCRYP_003885-RF|size1046064-snap-gene-9.27-mRNA-2:cds;Parent=CCRYP_003885-RF|size1046064-snap-gene-9.27-mRNA-2;
scaffold91|size1046064	maker	CDS	937891	937984	.	+	1	ID=CCRYP_003885-RF|size1046064-snap-gene-9.27-mRNA-2:cds;Parent=CCRYP_003885-RF|size1046064-snap-gene-9.27-mRNA-2;
scaffold91|size1046064	maker	CDS	938076	939140	.	+	0	ID=CCRYP_003885-RF|size1046064-snap-gene-9.27-mRNA-2:cds;Parent=CCRYP_003885-RF|size1046064-snap-gene-9.27-mRNA-2;
scaffold91|size1046064	maker	three_prime_UTR	939141	939398	.	+	.	ID=CCRYP_003885-RF|size1046064-snap-gene-9.27-mRNA-2:three_prime_utr;Parent=CCRYP_003885-RF|size1046064-snap-gene-9.27-mRNA-2;
scaffold91|size1046064	maker	five_prime_UTR	934050	934527	.	+	.	ID=CCRYP_003885-RB|size1046064-snap-gene-9.27-mRNA-3:five_prime_utr;Parent=CCRYP_003885-RB|size1046064-snap-gene-9.27-mRNA-3;
scaffold91|size1046064	maker	CDS	934528	935472	.	+	0	ID=CCRYP_003885-RB|size1046064-snap-gene-9.27-mRNA-3:cds;Parent=CCRYP_003885-RB|size1046064-snap-gene-9.27-mRNA-3;
scaffold91|size1046064	maker	CDS	935565	935638	.	+	0	ID=CCRYP_003885-RB|size1046064-snap-gene-9.27-mRNA-3:cds;Parent=CCRYP_003885-RB|size1046064-snap-gene-9.27-mRNA-3;
scaffold91|size1046064	maker	CDS	935806	935840	.	+	1	ID=CCRYP_003885-RB|size1046064-snap-gene-9.27-mRNA-3:cds;Parent=CCRYP_003885-RB|size1046064-snap-gene-9.27-mRNA-3;
scaffold91|size1046064	maker	CDS	935921	935964	.	+	2	ID=CCRYP_003885-RB|size1046064-snap-gene-9.27-mRNA-3:cds;Parent=CCRYP_003885-RB|size1046064-snap-gene-9.27-mRNA-3;
scaffold91|size1046064	maker	CDS	936070	936150	.	+	0	ID=CCRYP_003885-RB|size1046064-snap-gene-9.27-mRNA-3:cds;Parent=CCRYP_003885-RB|size1046064-snap-gene-9.27-mRNA-3;
scaffold91|size1046064	maker	CDS	936252	936332	.	+	0	ID=CCRYP_003885-RB|size1046064-snap-gene-9.27-mRNA-3:cds;Parent=CCRYP_003885-RB|size1046064-snap-gene-9.27-mRNA-3;
scaffold91|size1046064	maker	CDS	936434	936520	.	+	0	ID=CCRYP_003885-RB|size1046064-snap-gene-9.27-mRNA-3:cds;Parent=CCRYP_003885-RB|size1046064-snap-gene-9.27-mRNA-3;
scaffold91|size1046064	maker	CDS	936627	936704	.	+	0	ID=CCRYP_003885-RB|size1046064-snap-gene-9.27-mRNA-3:cds;Parent=CCRYP_003885-RB|size1046064-snap-gene-9.27-mRNA-3;
scaffold91|size1046064	maker	CDS	936776	936797	.	+	0	ID=CCRYP_003885-RB|size1046064-snap-gene-9.27-mRNA-3:cds;Parent=CCRYP_003885-RB|size1046064-snap-gene-9.27-mRNA-3;
scaffold91|size1046064	maker	CDS	936905	936919	.	+	2	ID=CCRYP_003885-RB|size1046064-snap-gene-9.27-mRNA-3:cds;Parent=CCRYP_003885-RB|size1046064-snap-gene-9.27-mRNA-3;
scaffold91|size1046064	maker	CDS	936996	937050	.	+	2	ID=CCRYP_003885-RB|size1046064-snap-gene-9.27-mRNA-3:cds;Parent=CCRYP_003885-RB|size1046064-snap-gene-9.27-mRNA-3;
scaffold91|size1046064	maker	CDS	937136	937149	.	+	1	ID=CCRYP_003885-RB|size1046064-snap-gene-9.27-mRNA-3:cds;Parent=CCRYP_003885-RB|size1046064-snap-gene-9.27-mRNA-3;
scaffold91|size1046064	maker	CDS	937242	937336	.	+	2	ID=CCRYP_003885-RB|size1046064-snap-gene-9.27-mRNA-3:cds;Parent=CCRYP_003885-RB|size1046064-snap-gene-9.27-mRNA-3;
scaffold91|size1046064	maker	CDS	937425	937816	.	+	0	ID=CCRYP_003885-RB|size1046064-snap-gene-9.27-mRNA-3:cds;Parent=CCRYP_003885-RB|size1046064-snap-gene-9.27-mRNA-3;
scaffold91|size1046064	maker	CDS	937891	937984	.	+	1	ID=CCRYP_003885-RB|size1046064-snap-gene-9.27-mRNA-3:cds;Parent=CCRYP_003885-RB|size1046064-snap-gene-9.27-mRNA-3;
scaffold91|size1046064	maker	CDS	938076	939140	.	+	0	ID=CCRYP_003885-RB|size1046064-snap-gene-9.27-mRNA-3:cds;Parent=CCRYP_003885-RB|size1046064-snap-gene-9.27-mRNA-3;
scaffold91|size1046064	maker	three_prime_UTR	939141	939398	.	+	.	ID=CCRYP_003885-RB|size1046064-snap-gene-9.27-mRNA-3:three_prime_utr;Parent=CCRYP_003885-RB|size1046064-snap-gene-9.27-mRNA-3;
scaffold91|size1046064	maker	five_prime_UTR	934050	935472	.	+	.	ID=CCRYP_003885-RC|size1046064-snap-gene-9.27-mRNA-4:five_prime_utr;Parent=CCRYP_003885-RC|size1046064-snap-gene-9.27-mRNA-4;
scaffold91|size1046064	maker	five_prime_UTR	935565	935658	.	+	.	ID=CCRYP_003885-RC|size1046064-snap-gene-9.27-mRNA-4:five_prime_utr;Parent=CCRYP_003885-RC|size1046064-snap-gene-9.27-mRNA-4;
scaffold91|size1046064	maker	five_prime_UTR	935766	935840	.	+	.	ID=CCRYP_003885-RC|size1046064-snap-gene-9.27-mRNA-4:five_prime_utr;Parent=CCRYP_003885-RC|size1046064-snap-gene-9.27-mRNA-4;
scaffold91|size1046064	maker	five_prime_UTR	935921	935964	.	+	.	ID=CCRYP_003885-RC|size1046064-snap-gene-9.27-mRNA-4:five_prime_utr;Parent=CCRYP_003885-RC|size1046064-snap-gene-9.27-mRNA-4;
scaffold91|size1046064	maker	five_prime_UTR	936070	936150	.	+	.	ID=CCRYP_003885-RC|size1046064-snap-gene-9.27-mRNA-4:five_prime_utr;Parent=CCRYP_003885-RC|size1046064-snap-gene-9.27-mRNA-4;
scaffold91|size1046064	maker	five_prime_UTR	936252	936332	.	+	.	ID=CCRYP_003885-RC|size1046064-snap-gene-9.27-mRNA-4:five_prime_utr;Parent=CCRYP_003885-RC|size1046064-snap-gene-9.27-mRNA-4;
scaffold91|size1046064	maker	five_prime_UTR	936434	936520	.	+	.	ID=CCRYP_003885-RC|size1046064-snap-gene-9.27-mRNA-4:five_prime_utr;Parent=CCRYP_003885-RC|size1046064-snap-gene-9.27-mRNA-4;
scaffold91|size1046064	maker	five_prime_UTR	936627	936754	.	+	.	ID=CCRYP_003885-RC|size1046064-snap-gene-9.27-mRNA-4:five_prime_utr;Parent=CCRYP_003885-RC|size1046064-snap-gene-9.27-mRNA-4;
scaffold91|size1046064	maker	CDS	936755	936797	.	+	0	ID=CCRYP_003885-RC|size1046064-snap-gene-9.27-mRNA-4:cds;Parent=CCRYP_003885-RC|size1046064-snap-gene-9.27-mRNA-4;
scaffold91|size1046064	maker	CDS	936905	936919	.	+	2	ID=CCRYP_003885-RC|size1046064-snap-gene-9.27-mRNA-4:cds;Parent=CCRYP_003885-RC|size1046064-snap-gene-9.27-mRNA-4;
scaffold91|size1046064	maker	CDS	936996	937050	.	+	2	ID=CCRYP_003885-RC|size1046064-snap-gene-9.27-mRNA-4:cds;Parent=CCRYP_003885-RC|size1046064-snap-gene-9.27-mRNA-4;
scaffold91|size1046064	maker	CDS	937136	937149	.	+	1	ID=CCRYP_003885-RC|size1046064-snap-gene-9.27-mRNA-4:cds;Parent=CCRYP_003885-RC|size1046064-snap-gene-9.27-mRNA-4;
scaffold91|size1046064	maker	CDS	937242	937336	.	+	2	ID=CCRYP_003885-RC|size1046064-snap-gene-9.27-mRNA-4:cds;Parent=CCRYP_003885-RC|size1046064-snap-gene-9.27-mRNA-4;
scaffold91|size1046064	maker	CDS	937425	937816	.	+	0	ID=CCRYP_003885-RC|size1046064-snap-gene-9.27-mRNA-4:cds;Parent=CCRYP_003885-RC|size1046064-snap-gene-9.27-mRNA-4;
scaffold91|size1046064	maker	CDS	937891	937984	.	+	1	ID=CCRYP_003885-RC|size1046064-snap-gene-9.27-mRNA-4:cds;Parent=CCRYP_003885-RC|size1046064-snap-gene-9.27-mRNA-4;
scaffold91|size1046064	maker	CDS	938076	939140	.	+	0	ID=CCRYP_003885-RC|size1046064-snap-gene-9.27-mRNA-4:cds;Parent=CCRYP_003885-RC|size1046064-snap-gene-9.27-mRNA-4;
scaffold91|size1046064	maker	three_prime_UTR	939141	939398	.	+	.	ID=CCRYP_003885-RC|size1046064-snap-gene-9.27-mRNA-4:three_prime_utr;Parent=CCRYP_003885-RC|size1046064-snap-gene-9.27-mRNA-4;
scaffold91|size1046064	maker	five_prime_UTR	934050	934527	.	+	.	ID=CCRYP_003885-RD|size1046064-snap-gene-9.27-mRNA-5:five_prime_utr;Parent=CCRYP_003885-RD|size1046064-snap-gene-9.27-mRNA-5;
scaffold91|size1046064	maker	CDS	934528	935472	.	+	0	ID=CCRYP_003885-RD|size1046064-snap-gene-9.27-mRNA-5:cds;Parent=CCRYP_003885-RD|size1046064-snap-gene-9.27-mRNA-5;
scaffold91|size1046064	maker	CDS	935565	935638	.	+	0	ID=CCRYP_003885-RD|size1046064-snap-gene-9.27-mRNA-5:cds;Parent=CCRYP_003885-RD|size1046064-snap-gene-9.27-mRNA-5;
scaffold91|size1046064	maker	CDS	935806	935840	.	+	1	ID=CCRYP_003885-RD|size1046064-snap-gene-9.27-mRNA-5:cds;Parent=CCRYP_003885-RD|size1046064-snap-gene-9.27-mRNA-5;
scaffold91|size1046064	maker	CDS	935921	935964	.	+	2	ID=CCRYP_003885-RD|size1046064-snap-gene-9.27-mRNA-5:cds;Parent=CCRYP_003885-RD|size1046064-snap-gene-9.27-mRNA-5;
scaffold91|size1046064	maker	CDS	936070	936150	.	+	0	ID=CCRYP_003885-RD|size1046064-snap-gene-9.27-mRNA-5:cds;Parent=CCRYP_003885-RD|size1046064-snap-gene-9.27-mRNA-5;
scaffold91|size1046064	maker	CDS	936434	936520	.	+	0	ID=CCRYP_003885-RD|size1046064-snap-gene-9.27-mRNA-5:cds;Parent=CCRYP_003885-RD|size1046064-snap-gene-9.27-mRNA-5;
scaffold91|size1046064	maker	CDS	936627	936704	.	+	0	ID=CCRYP_003885-RD|size1046064-snap-gene-9.27-mRNA-5:cds;Parent=CCRYP_003885-RD|size1046064-snap-gene-9.27-mRNA-5;
scaffold91|size1046064	maker	CDS	936776	936797	.	+	0	ID=CCRYP_003885-RD|size1046064-snap-gene-9.27-mRNA-5:cds;Parent=CCRYP_003885-RD|size1046064-snap-gene-9.27-mRNA-5;
scaffold91|size1046064	maker	CDS	936905	936919	.	+	2	ID=CCRYP_003885-RD|size1046064-snap-gene-9.27-mRNA-5:cds;Parent=CCRYP_003885-RD|size1046064-snap-gene-9.27-mRNA-5;
scaffold91|size1046064	maker	CDS	936996	937050	.	+	2	ID=CCRYP_003885-RD|size1046064-snap-gene-9.27-mRNA-5:cds;Parent=CCRYP_003885-RD|size1046064-snap-gene-9.27-mRNA-5;
scaffold91|size1046064	maker	CDS	937136	937149	.	+	1	ID=CCRYP_003885-RD|size1046064-snap-gene-9.27-mRNA-5:cds;Parent=CCRYP_003885-RD|size1046064-snap-gene-9.27-mRNA-5;
scaffold91|size1046064	maker	CDS	937242	937336	.	+	2	ID=CCRYP_003885-RD|size1046064-snap-gene-9.27-mRNA-5:cds;Parent=CCRYP_003885-RD|size1046064-snap-gene-9.27-mRNA-5;
scaffold91|size1046064	maker	CDS	937425	937816	.	+	0	ID=CCRYP_003885-RD|size1046064-snap-gene-9.27-mRNA-5:cds;Parent=CCRYP_003885-RD|size1046064-snap-gene-9.27-mRNA-5;
scaffold91|size1046064	maker	CDS	937891	937984	.	+	1	ID=CCRYP_003885-RD|size1046064-snap-gene-9.27-mRNA-5:cds;Parent=CCRYP_003885-RD|size1046064-snap-gene-9.27-mRNA-5;
scaffold91|size1046064	maker	CDS	938076	939140	.	+	0	ID=CCRYP_003885-RD|size1046064-snap-gene-9.27-mRNA-5:cds;Parent=CCRYP_003885-RD|size1046064-snap-gene-9.27-mRNA-5;
scaffold91|size1046064	maker	three_prime_UTR	939141	939398	.	+	.	ID=CCRYP_003885-RD|size1046064-snap-gene-9.27-mRNA-5:three_prime_utr;Parent=CCRYP_003885-RD|size1046064-snap-gene-9.27-mRNA-5;
scaffold91|size1046064	maker	five_prime_UTR	934050	934527	.	+	.	ID=CCRYP_003885-RA|size1046064-snap-gene-9.27-mRNA-6:five_prime_utr;Parent=CCRYP_003885-RA|size1046064-snap-gene-9.27-mRNA-6;
scaffold91|size1046064	maker	CDS	934528	935472	.	+	0	ID=CCRYP_003885-RA|size1046064-snap-gene-9.27-mRNA-6:cds;Parent=CCRYP_003885-RA|size1046064-snap-gene-9.27-mRNA-6;
scaffold91|size1046064	maker	CDS	935565	935638	.	+	0	ID=CCRYP_003885-RA|size1046064-snap-gene-9.27-mRNA-6:cds;Parent=CCRYP_003885-RA|size1046064-snap-gene-9.27-mRNA-6;
scaffold91|size1046064	maker	CDS	935806	935840	.	+	1	ID=CCRYP_003885-RA|size1046064-snap-gene-9.27-mRNA-6:cds;Parent=CCRYP_003885-RA|size1046064-snap-gene-9.27-mRNA-6;
scaffold91|size1046064	maker	CDS	935921	935964	.	+	2	ID=CCRYP_003885-RA|size1046064-snap-gene-9.27-mRNA-6:cds;Parent=CCRYP_003885-RA|size1046064-snap-gene-9.27-mRNA-6;
scaffold91|size1046064	maker	CDS	936070	936150	.	+	0	ID=CCRYP_003885-RA|size1046064-snap-gene-9.27-mRNA-6:cds;Parent=CCRYP_003885-RA|size1046064-snap-gene-9.27-mRNA-6;
scaffold91|size1046064	maker	CDS	936252	936332	.	+	0	ID=CCRYP_003885-RA|size1046064-snap-gene-9.27-mRNA-6:cds;Parent=CCRYP_003885-RA|size1046064-snap-gene-9.27-mRNA-6;
scaffold91|size1046064	maker	CDS	936434	936520	.	+	0	ID=CCRYP_003885-RA|size1046064-snap-gene-9.27-mRNA-6:cds;Parent=CCRYP_003885-RA|size1046064-snap-gene-9.27-mRNA-6;
scaffold91|size1046064	maker	CDS	936627	936722	.	+	0	ID=CCRYP_003885-RA|size1046064-snap-gene-9.27-mRNA-6:cds;Parent=CCRYP_003885-RA|size1046064-snap-gene-9.27-mRNA-6;
scaffold91|size1046064	maker	three_prime_UTR	936723	937149	.	+	.	ID=CCRYP_003885-RA|size1046064-snap-gene-9.27-mRNA-6:three_prime_utr;Parent=CCRYP_003885-RA|size1046064-snap-gene-9.27-mRNA-6;
scaffold91|size1046064	maker	three_prime_UTR	937242	937336	.	+	.	ID=CCRYP_003885-RA|size1046064-snap-gene-9.27-mRNA-6:three_prime_utr;Parent=CCRYP_003885-RA|size1046064-snap-gene-9.27-mRNA-6;
scaffold91|size1046064	maker	three_prime_UTR	937425	937816	.	+	.	ID=CCRYP_003885-RA|size1046064-snap-gene-9.27-mRNA-6:three_prime_utr;Parent=CCRYP_003885-RA|size1046064-snap-gene-9.27-mRNA-6;
scaffold91|size1046064	maker	three_prime_UTR	937891	937984	.	+	.	ID=CCRYP_003885-RA|size1046064-snap-gene-9.27-mRNA-6:three_prime_utr;Parent=CCRYP_003885-RA|size1046064-snap-gene-9.27-mRNA-6;
scaffold91|size1046064	maker	three_prime_UTR	938076	939398	.	+	.	ID=CCRYP_003885-RA|size1046064-snap-gene-9.27-mRNA-6:three_prime_utr;Parent=CCRYP_003885-RA|size1046064-snap-gene-9.27-mRNA-6;
scaffold91|size1046064	maker	gene	939523	941979	.	+	.	ID=CCRYP_003886|size1046064-augustus-gene-9.76;Name=CCRYP_003886|size1046064-augustus-gene-9.76;Alias=maker-scaffold91|size1046064-augustus-gene-9.76;
scaffold91|size1046064	maker	mRNA	939523	941979	.	+	.	ID=CCRYP_003886|size1046064-augustus-gene-9.76-mRNA-1;Parent=CCRYP_003886|size1046064-augustus-gene-9.76;Name=CCRYP_003886|size1046064-augustus-gene-9.76-mRNA-1;Alias=maker-scaffold91|size1046064-augustus-gene-9.76-mRNA-1;_AED=0.35;_QI=426|1|1|1|0.5|0.33|3|240|505;_eAED=0.35;
scaffold91|size1046064	maker	mRNA	939523	941979	.	+	.	ID=CCRYP_003886|size1046064-augustus-gene-9.76-mRNA-2;Parent=CCRYP_003886|size1046064-augustus-gene-9.76;Name=CCRYP_003886|size1046064-augustus-gene-9.76-mRNA-2;Alias=maker-scaffold91|size1046064-augustus-gene-9.76-mRNA-2;_AED=0.34;_QI=575|1|1|1|1|1|2|240|505;_eAED=0.34;
scaffold91|size1046064	maker	exon	939523	939901	.	+	.	ID=CCRYP_003886-RB|size1046064-augustus-gene-9.76-mRNA-1:exon:3572;Parent=CCRYP_003886-RB|size1046064-augustus-gene-9.76-mRNA-1;
scaffold91|size1046064	maker	exon	940051	940465	.	+	.	ID=CCRYP_003886-RB|size1046064-augustus-gene-9.76-mRNA-1:exon:3573;Parent=CCRYP_003886-RB|size1046064-augustus-gene-9.76-mRNA-1;
scaffold91|size1046064	maker	exon	940590	941979	.	+	.	ID=CCRYP_003886-RB|size1046064-augustus-gene-9.76-mRNA-1:exon:3574;Parent=CCRYP_003886-RB|size1046064-augustus-gene-9.76-mRNA-1,CCRYP_003886-RB|size1046064-augustus-gene-9.76-mRNA-2;
scaffold91|size1046064	maker	exon	939523	940465	.	+	.	ID=CCRYP_003886-RA|size1046064-augustus-gene-9.76-mRNA-2:exon:3575;Parent=CCRYP_003886-RA|size1046064-augustus-gene-9.76-mRNA-2;
scaffold91|size1046064	maker	five_prime_UTR	939523	939901	.	+	.	ID=CCRYP_003886-RB|size1046064-augustus-gene-9.76-mRNA-1:five_prime_utr;Parent=CCRYP_003886-RB|size1046064-augustus-gene-9.76-mRNA-1;
scaffold91|size1046064	maker	five_prime_UTR	940051	940097	.	+	.	ID=CCRYP_003886-RB|size1046064-augustus-gene-9.76-mRNA-1:five_prime_utr;Parent=CCRYP_003886-RB|size1046064-augustus-gene-9.76-mRNA-1;
scaffold91|size1046064	maker	CDS	940098	940465	.	+	0	ID=CCRYP_003886-RB|size1046064-augustus-gene-9.76-mRNA-1:cds;Parent=CCRYP_003886-RB|size1046064-augustus-gene-9.76-mRNA-1;
scaffold91|size1046064	maker	CDS	940590	941739	.	+	1	ID=CCRYP_003886-RB|size1046064-augustus-gene-9.76-mRNA-1:cds;Parent=CCRYP_003886-RB|size1046064-augustus-gene-9.76-mRNA-1;
scaffold91|size1046064	maker	three_prime_UTR	941740	941979	.	+	.	ID=CCRYP_003886-RB|size1046064-augustus-gene-9.76-mRNA-1:three_prime_utr;Parent=CCRYP_003886-RB|size1046064-augustus-gene-9.76-mRNA-1;
scaffold91|size1046064	maker	five_prime_UTR	939523	940097	.	+	.	ID=CCRYP_003886-RA|size1046064-augustus-gene-9.76-mRNA-2:five_prime_utr;Parent=CCRYP_003886-RA|size1046064-augustus-gene-9.76-mRNA-2;
scaffold91|size1046064	maker	CDS	940098	940465	.	+	0	ID=CCRYP_003886-RA|size1046064-augustus-gene-9.76-mRNA-2:cds;Parent=CCRYP_003886-RA|size1046064-augustus-gene-9.76-mRNA-2;
scaffold91|size1046064	maker	CDS	940590	941739	.	+	1	ID=CCRYP_003886-RA|size1046064-augustus-gene-9.76-mRNA-2:cds;Parent=CCRYP_003886-RA|size1046064-augustus-gene-9.76-mRNA-2;
scaffold91|size1046064	maker	three_prime_UTR	941740	941979	.	+	.	ID=CCRYP_003886-RA|size1046064-augustus-gene-9.76-mRNA-2:three_prime_utr;Parent=CCRYP_003886-RA|size1046064-augustus-gene-9.76-mRNA-2;
scaffold91|size1046064	maker	gene	974393	975877	.	+	.	ID=CCRYP_003891|size1046064-augustus-gene-9.79;Name=CCRYP_003891|size1046064-augustus-gene-9.79;Alias=maker-scaffold91|size1046064-augustus-gene-9.79;
scaffold91|size1046064	maker	mRNA	974393	975877	.	+	.	ID=CCRYP_003891|size1046064-augustus-gene-9.79-mRNA-1;Parent=CCRYP_003891|size1046064-augustus-gene-9.79;Name=CCRYP_003891|size1046064-augustus-gene-9.79-mRNA-1;Alias=maker-scaffold91|size1046064-augustus-gene-9.79-mRNA-1;_AED=0.35;_QI=280|1|1|1|1|1|2|75|340;_eAED=0.35;
scaffold91|size1046064	maker	exon	974393	975224	.	+	.	ID=CCRYP_003891-RA|size1046064-augustus-gene-9.79-mRNA-1:exon:3576;Parent=CCRYP_003891-RA|size1046064-augustus-gene-9.79-mRNA-1;
scaffold91|size1046064	maker	exon	975332	975877	.	+	.	ID=CCRYP_003891-RA|size1046064-augustus-gene-9.79-mRNA-1:exon:3577;Parent=CCRYP_003891-RA|size1046064-augustus-gene-9.79-mRNA-1;
scaffold91|size1046064	maker	five_prime_UTR	974393	974672	.	+	.	ID=CCRYP_003891-RA|size1046064-augustus-gene-9.79-mRNA-1:five_prime_utr;Parent=CCRYP_003891-RA|size1046064-augustus-gene-9.79-mRNA-1;
scaffold91|size1046064	maker	CDS	974673	975224	.	+	0	ID=CCRYP_003891-RA|size1046064-augustus-gene-9.79-mRNA-1:cds;Parent=CCRYP_003891-RA|size1046064-augustus-gene-9.79-mRNA-1;
scaffold91|size1046064	maker	CDS	975332	975802	.	+	0	ID=CCRYP_003891-RA|size1046064-augustus-gene-9.79-mRNA-1:cds;Parent=CCRYP_003891-RA|size1046064-augustus-gene-9.79-mRNA-1;
scaffold91|size1046064	maker	three_prime_UTR	975803	975877	.	+	.	ID=CCRYP_003891-RA|size1046064-augustus-gene-9.79-mRNA-1:three_prime_utr;Parent=CCRYP_003891-RA|size1046064-augustus-gene-9.79-mRNA-1;
scaffold91|size1046064	maker	gene	1007079	1007411	.	+	.	ID=CCRYP_003901|size1046064-processed-gene-9.10;Name=CCRYP_003901|size1046064-processed-gene-9.10;Alias=augustus_masked-scaffold91|size1046064-processed-gene-9.10;
scaffold91|size1046064	maker	mRNA	1007079	1007411	.	+	.	ID=CCRYP_003901|size1046064-processed-gene-9.10-mRNA-1;Parent=CCRYP_003901|size1046064-processed-gene-9.10;Name=CCRYP_003901|size1046064-processed-gene-9.10-mRNA-1;Alias=augustus_masked-scaffold91|size1046064-processed-gene-9.10-mRNA-1;_AED=0.47;_QI=0|-1|0|1|-1|1|1|0|110;_eAED=0.47;
scaffold91|size1046064	maker	exon	1007079	1007411	.	+	.	ID=CCRYP_003901-RA|size1046064-processed-gene-9.10-mRNA-1:exon:3578;Parent=CCRYP_003901-RA|size1046064-processed-gene-9.10-mRNA-1;
scaffold91|size1046064	maker	CDS	1007079	1007411	.	+	0	ID=CCRYP_003901-RA|size1046064-processed-gene-9.10-mRNA-1:cds;Parent=CCRYP_003901-RA|size1046064-processed-gene-9.10-mRNA-1;
scaffold91|size1046064	maker	gene	983203	989358	.	-	.	ID=CCRYP_003894|size1046064-exonerate_est2genome-gene-9.32;Name=CCRYP_003894|size1046064-exonerate_est2genome-gene-9.32;Alias=maker-scaffold91|size1046064-exonerate_est2genome-gene-9.32;
scaffold91|size1046064	maker	mRNA	983203	989358	.	-	.	ID=CCRYP_003894|size1046064-exonerate_est2genome-gene-9.32-mRNA-1;Parent=CCRYP_003894|size1046064-exonerate_est2genome-gene-9.32;Name=CCRYP_003894|size1046064-exonerate_est2genome-gene-9.32-mRNA-1;Alias=maker-scaffold91|size1046064-exonerate_est2genome-gene-9.32-mRNA-1;_AED=0.00;_QI=171|-1|1|1|-1|1|1|2577|1135;_eAED=0.00;score=30768;
scaffold91|size1046064	maker	exon	983203	989358	.	-	.	ID=CCRYP_003894-RA|size1046064-exonerate_est2genome-gene-9.32-mRNA-1:exon:3579;Parent=CCRYP_003894-RA|size1046064-exonerate_est2genome-gene-9.32-mRNA-1;
scaffold91|size1046064	maker	five_prime_UTR	989188	989358	.	-	.	ID=CCRYP_003894-RA|size1046064-exonerate_est2genome-gene-9.32-mRNA-1:five_prime_utr;Parent=CCRYP_003894-RA|size1046064-exonerate_est2genome-gene-9.32-mRNA-1;
scaffold91|size1046064	maker	CDS	985780	989187	.	-	0	ID=CCRYP_003894-RA|size1046064-exonerate_est2genome-gene-9.32-mRNA-1:cds;Parent=CCRYP_003894-RA|size1046064-exonerate_est2genome-gene-9.32-mRNA-1;
scaffold91|size1046064	maker	three_prime_UTR	983203	985779	.	-	.	ID=CCRYP_003894-RA|size1046064-exonerate_est2genome-gene-9.32-mRNA-1:three_prime_utr;Parent=CCRYP_003894-RA|size1046064-exonerate_est2genome-gene-9.32-mRNA-1;
scaffold91|size1046064	maker	gene	975856	977698	.	-	.	ID=CCRYP_003892|size1046064-exonerate_est2genome-gene-9.31;Name=CCRYP_003892|size1046064-exonerate_est2genome-gene-9.31;Alias=maker-scaffold91|size1046064-exonerate_est2genome-gene-9.31;
scaffold91|size1046064	maker	mRNA	975856	977698	.	-	.	ID=CCRYP_003892|size1046064-exonerate_est2genome-gene-9.31-mRNA-1;Parent=CCRYP_003892|size1046064-exonerate_est2genome-gene-9.31;Name=CCRYP_003892|size1046064-exonerate_est2genome-gene-9.31-mRNA-1;Alias=maker-scaffold91|size1046064-exonerate_est2genome-gene-9.31-mRNA-1;_AED=0.00;_QI=479|-1|1|1|-1|1|1|410|317;_eAED=0.00;score=9215;
scaffold91|size1046064	maker	exon	975856	977698	.	-	.	ID=CCRYP_003892-RA|size1046064-exonerate_est2genome-gene-9.31-mRNA-1:exon:3580;Parent=CCRYP_003892-RA|size1046064-exonerate_est2genome-gene-9.31-mRNA-1;
scaffold91|size1046064	maker	five_prime_UTR	977220	977698	.	-	.	ID=CCRYP_003892-RA|size1046064-exonerate_est2genome-gene-9.31-mRNA-1:five_prime_utr;Parent=CCRYP_003892-RA|size1046064-exonerate_est2genome-gene-9.31-mRNA-1;
scaffold91|size1046064	maker	CDS	976266	977219	.	-	0	ID=CCRYP_003892-RA|size1046064-exonerate_est2genome-gene-9.31-mRNA-1:cds;Parent=CCRYP_003892-RA|size1046064-exonerate_est2genome-gene-9.31-mRNA-1;
scaffold91|size1046064	maker	three_prime_UTR	975856	976265	.	-	.	ID=CCRYP_003892-RA|size1046064-exonerate_est2genome-gene-9.31-mRNA-1:three_prime_utr;Parent=CCRYP_003892-RA|size1046064-exonerate_est2genome-gene-9.31-mRNA-1;
scaffold91|size1046064	maker	gene	942053	943512	.	-	.	ID=CCRYP_003887|size1046064-exonerate_est2genome-gene-9.28;Name=CCRYP_003887|size1046064-exonerate_est2genome-gene-9.28;Alias=maker-scaffold91|size1046064-exonerate_est2genome-gene-9.28;
scaffold91|size1046064	maker	mRNA	942053	943512	.	-	.	ID=CCRYP_003887|size1046064-exonerate_est2genome-gene-9.28-mRNA-1;Parent=CCRYP_003887|size1046064-exonerate_est2genome-gene-9.28;Name=CCRYP_003887|size1046064-exonerate_est2genome-gene-9.28-mRNA-1;Alias=maker-scaffold91|size1046064-exonerate_est2genome-gene-9.28-mRNA-1;_AED=0.00;_QI=203|-1|1|1|-1|1|1|363|297;_eAED=0.00;score=7262;
scaffold91|size1046064	maker	exon	942053	943512	.	-	.	ID=CCRYP_003887-RA|size1046064-exonerate_est2genome-gene-9.28-mRNA-1:exon:3581;Parent=CCRYP_003887-RA|size1046064-exonerate_est2genome-gene-9.28-mRNA-1;
scaffold91|size1046064	maker	five_prime_UTR	943310	943512	.	-	.	ID=CCRYP_003887-RA|size1046064-exonerate_est2genome-gene-9.28-mRNA-1:five_prime_utr;Parent=CCRYP_003887-RA|size1046064-exonerate_est2genome-gene-9.28-mRNA-1;
scaffold91|size1046064	maker	CDS	942416	943309	.	-	0	ID=CCRYP_003887-RA|size1046064-exonerate_est2genome-gene-9.28-mRNA-1:cds;Parent=CCRYP_003887-RA|size1046064-exonerate_est2genome-gene-9.28-mRNA-1;
scaffold91|size1046064	maker	three_prime_UTR	942053	942415	.	-	.	ID=CCRYP_003887-RA|size1046064-exonerate_est2genome-gene-9.28-mRNA-1:three_prime_utr;Parent=CCRYP_003887-RA|size1046064-exonerate_est2genome-gene-9.28-mRNA-1;
scaffold91|size1046064	maker	gene	950232	951596	.	-	.	ID=CCRYP_003888|size1046064-augustus-gene-9.84;Name=CCRYP_003888|size1046064-augustus-gene-9.84;Alias=maker-scaffold91|size1046064-augustus-gene-9.84;
scaffold91|size1046064	maker	mRNA	950232	951596	.	-	.	ID=CCRYP_003888|size1046064-augustus-gene-9.84-mRNA-1;Parent=CCRYP_003888|size1046064-augustus-gene-9.84;Name=CCRYP_003888|size1046064-augustus-gene-9.84-mRNA-1;Alias=maker-scaffold91|size1046064-augustus-gene-9.84-mRNA-1;_AED=0.03;_QI=308|1|1|1|0.5|0.33|3|349|177;_eAED=0.03;
scaffold91|size1046064	maker	exon	950232	950408	.	-	.	ID=CCRYP_003888-RA|size1046064-augustus-gene-9.84-mRNA-1:exon:3584;Parent=CCRYP_003888-RA|size1046064-augustus-gene-9.84-mRNA-1;
scaffold91|size1046064	maker	exon	950512	950734	.	-	.	ID=CCRYP_003888-RA|size1046064-augustus-gene-9.84-mRNA-1:exon:3583;Parent=CCRYP_003888-RA|size1046064-augustus-gene-9.84-mRNA-1;
scaffold91|size1046064	maker	exon	950806	951596	.	-	.	ID=CCRYP_003888-RA|size1046064-augustus-gene-9.84-mRNA-1:exon:3582;Parent=CCRYP_003888-RA|size1046064-augustus-gene-9.84-mRNA-1;
scaffold91|size1046064	maker	five_prime_UTR	951289	951596	.	-	.	ID=CCRYP_003888-RA|size1046064-augustus-gene-9.84-mRNA-1:five_prime_utr;Parent=CCRYP_003888-RA|size1046064-augustus-gene-9.84-mRNA-1;
scaffold91|size1046064	maker	CDS	950806	951288	.	-	0	ID=CCRYP_003888-RA|size1046064-augustus-gene-9.84-mRNA-1:cds;Parent=CCRYP_003888-RA|size1046064-augustus-gene-9.84-mRNA-1;
scaffold91|size1046064	maker	CDS	950684	950734	.	-	0	ID=CCRYP_003888-RA|size1046064-augustus-gene-9.84-mRNA-1:cds;Parent=CCRYP_003888-RA|size1046064-augustus-gene-9.84-mRNA-1;
scaffold91|size1046064	maker	three_prime_UTR	950512	950683	.	-	.	ID=CCRYP_003888-RA|size1046064-augustus-gene-9.84-mRNA-1:three_prime_utr;Parent=CCRYP_003888-RA|size1046064-augustus-gene-9.84-mRNA-1;
scaffold91|size1046064	maker	three_prime_UTR	950232	950408	.	-	.	ID=CCRYP_003888-RA|size1046064-augustus-gene-9.84-mRNA-1:three_prime_utr;Parent=CCRYP_003888-RA|size1046064-augustus-gene-9.84-mRNA-1;
scaffold91|size1046064	maker	gene	972564	974216	.	-	.	ID=CCRYP_003890|size1046064-augustus-gene-9.85;Name=CCRYP_003890|size1046064-augustus-gene-9.85;Alias=maker-scaffold91|size1046064-augustus-gene-9.85;
scaffold91|size1046064	maker	mRNA	972564	974216	.	-	.	ID=CCRYP_003890|size1046064-augustus-gene-9.85-mRNA-1;Parent=CCRYP_003890|size1046064-augustus-gene-9.85;Name=CCRYP_003890|size1046064-augustus-gene-9.85-mRNA-1;Alias=maker-scaffold91|size1046064-augustus-gene-9.85-mRNA-1;_AED=0.03;_QI=256|1|1|1|1|1|2|199|360;_eAED=0.03;
scaffold91|size1046064	maker	exon	972564	973485	.	-	.	ID=CCRYP_003890-RA|size1046064-augustus-gene-9.85-mRNA-1:exon:3586;Parent=CCRYP_003890-RA|size1046064-augustus-gene-9.85-mRNA-1;
scaffold91|size1046064	maker	exon	973601	974216	.	-	.	ID=CCRYP_003890-RA|size1046064-augustus-gene-9.85-mRNA-1:exon:3585;Parent=CCRYP_003890-RA|size1046064-augustus-gene-9.85-mRNA-1;
scaffold91|size1046064	maker	five_prime_UTR	973961	974216	.	-	.	ID=CCRYP_003890-RA|size1046064-augustus-gene-9.85-mRNA-1:five_prime_utr;Parent=CCRYP_003890-RA|size1046064-augustus-gene-9.85-mRNA-1;
scaffold91|size1046064	maker	CDS	973601	973960	.	-	0	ID=CCRYP_003890-RA|size1046064-augustus-gene-9.85-mRNA-1:cds;Parent=CCRYP_003890-RA|size1046064-augustus-gene-9.85-mRNA-1;
scaffold91|size1046064	maker	CDS	972763	973485	.	-	0	ID=CCRYP_003890-RA|size1046064-augustus-gene-9.85-mRNA-1:cds;Parent=CCRYP_003890-RA|size1046064-augustus-gene-9.85-mRNA-1;
scaffold91|size1046064	maker	three_prime_UTR	972564	972762	.	-	.	ID=CCRYP_003890-RA|size1046064-augustus-gene-9.85-mRNA-1:three_prime_utr;Parent=CCRYP_003890-RA|size1046064-augustus-gene-9.85-mRNA-1;
scaffold91|size1046064	maker	gene	1004333	1006521	.	-	.	ID=CCRYP_003900|size1046064-exonerate_est2genome-gene-9.34;Name=CCRYP_003900|size1046064-exonerate_est2genome-gene-9.34;Alias=maker-scaffold91|size1046064-exonerate_est2genome-gene-9.34;
scaffold91|size1046064	maker	mRNA	1004333	1006521	.	-	.	ID=CCRYP_003900|size1046064-exonerate_est2genome-gene-9.34-mRNA-1;Parent=CCRYP_003900|size1046064-exonerate_est2genome-gene-9.34;Name=CCRYP_003900|size1046064-exonerate_est2genome-gene-9.34-mRNA-1;Alias=maker-scaffold91|size1046064-exonerate_est2genome-gene-9.34-mRNA-1;_AED=0.05;_QI=130|1|1|1|0.66|0.75|4|550|424;_eAED=0.05;score=9721;
scaffold91|size1046064	maker	mRNA	1004333	1006521	.	-	.	ID=CCRYP_003900|size1046064-exonerate_est2genome-gene-9.34-mRNA-2;Parent=CCRYP_003900|size1046064-exonerate_est2genome-gene-9.34;Name=CCRYP_003900|size1046064-exonerate_est2genome-gene-9.34-mRNA-2;Alias=maker-scaffold91|size1046064-exonerate_est2genome-gene-9.34-mRNA-2;_AED=0.04;_QI=130|1|1|1|1|0.66|3|678|402;_eAED=0.04;score=10054;
scaffold91|size1046064	maker	exon	1004846	1005881	.	-	.	ID=CCRYP_003900-RB|size1046064-exonerate_est2genome-gene-9.34-mRNA-2:exon:3591;Parent=CCRYP_003900-RB|size1046064-exonerate_est2genome-gene-9.34-mRNA-2;
scaffold91|size1046064	maker	exon	1005993	1006521	.	-	.	ID=CCRYP_003900-RA|size1046064-exonerate_est2genome-gene-9.34-mRNA-1:exon:3590;Parent=CCRYP_003900-RA|size1046064-exonerate_est2genome-gene-9.34-mRNA-1,CCRYP_003900-RA|size1046064-exonerate_est2genome-gene-9.34-mRNA-2;
scaffold91|size1046064	maker	exon	1005078	1005881	.	-	.	ID=CCRYP_003900-RA|size1046064-exonerate_est2genome-gene-9.34-mRNA-1:exon:3589;Parent=CCRYP_003900-RA|size1046064-exonerate_est2genome-gene-9.34-mRNA-1;
scaffold91|size1046064	maker	exon	1004846	1005015	.	-	.	ID=CCRYP_003900-RA|size1046064-exonerate_est2genome-gene-9.34-mRNA-1:exon:3588;Parent=CCRYP_003900-RA|size1046064-exonerate_est2genome-gene-9.34-mRNA-1;
scaffold91|size1046064	maker	exon	1004333	1004784	.	-	.	ID=CCRYP_003900-RA|size1046064-exonerate_est2genome-gene-9.34-mRNA-1:exon:3587;Parent=CCRYP_003900-RA|size1046064-exonerate_est2genome-gene-9.34-mRNA-1,CCRYP_003900-RA|size1046064-exonerate_est2genome-gene-9.34-mRNA-2;
scaffold91|size1046064	maker	five_prime_UTR	1006392	1006521	.	-	.	ID=CCRYP_003900-RA|size1046064-exonerate_est2genome-gene-9.34-mRNA-1:five_prime_utr;Parent=CCRYP_003900-RA|size1046064-exonerate_est2genome-gene-9.34-mRNA-1;
scaffold91|size1046064	maker	CDS	1005993	1006391	.	-	0	ID=CCRYP_003900-RA|size1046064-exonerate_est2genome-gene-9.34-mRNA-1:cds;Parent=CCRYP_003900-RA|size1046064-exonerate_est2genome-gene-9.34-mRNA-1;
scaffold91|size1046064	maker	CDS	1005078	1005881	.	-	0	ID=CCRYP_003900-RA|size1046064-exonerate_est2genome-gene-9.34-mRNA-1:cds;Parent=CCRYP_003900-RA|size1046064-exonerate_est2genome-gene-9.34-mRNA-1;
scaffold91|size1046064	maker	CDS	1004944	1005015	.	-	0	ID=CCRYP_003900-RA|size1046064-exonerate_est2genome-gene-9.34-mRNA-1:cds;Parent=CCRYP_003900-RA|size1046064-exonerate_est2genome-gene-9.34-mRNA-1;
scaffold91|size1046064	maker	three_prime_UTR	1004846	1004943	.	-	.	ID=CCRYP_003900-RA|size1046064-exonerate_est2genome-gene-9.34-mRNA-1:three_prime_utr;Parent=CCRYP_003900-RA|size1046064-exonerate_est2genome-gene-9.34-mRNA-1;
scaffold91|size1046064	maker	three_prime_UTR	1004333	1004784	.	-	.	ID=CCRYP_003900-RA|size1046064-exonerate_est2genome-gene-9.34-mRNA-1:three_prime_utr;Parent=CCRYP_003900-RA|size1046064-exonerate_est2genome-gene-9.34-mRNA-1;
scaffold91|size1046064	maker	five_prime_UTR	1006392	1006521	.	-	.	ID=CCRYP_003900-RB|size1046064-exonerate_est2genome-gene-9.34-mRNA-2:five_prime_utr;Parent=CCRYP_003900-RB|size1046064-exonerate_est2genome-gene-9.34-mRNA-2;
scaffold91|size1046064	maker	CDS	1005993	1006391	.	-	0	ID=CCRYP_003900-RB|size1046064-exonerate_est2genome-gene-9.34-mRNA-2:cds;Parent=CCRYP_003900-RB|size1046064-exonerate_est2genome-gene-9.34-mRNA-2;
scaffold91|size1046064	maker	CDS	1005072	1005881	.	-	0	ID=CCRYP_003900-RB|size1046064-exonerate_est2genome-gene-9.34-mRNA-2:cds;Parent=CCRYP_003900-RB|size1046064-exonerate_est2genome-gene-9.34-mRNA-2;
scaffold91|size1046064	maker	three_prime_UTR	1004846	1005071	.	-	.	ID=CCRYP_003900-RB|size1046064-exonerate_est2genome-gene-9.34-mRNA-2:three_prime_utr;Parent=CCRYP_003900-RB|size1046064-exonerate_est2genome-gene-9.34-mRNA-2;
scaffold91|size1046064	maker	three_prime_UTR	1004333	1004784	.	-	.	ID=CCRYP_003900-RB|size1046064-exonerate_est2genome-gene-9.34-mRNA-2:three_prime_utr;Parent=CCRYP_003900-RB|size1046064-exonerate_est2genome-gene-9.34-mRNA-2;
scaffold91|size1046064	maker	gene	979926	981595	.	-	.	ID=CCRYP_003893|size1046064-augustus-gene-9.86;Name=CCRYP_003893|size1046064-augustus-gene-9.86;Alias=maker-scaffold91|size1046064-augustus-gene-9.86;
scaffold91|size1046064	maker	mRNA	979926	981595	.	-	.	ID=CCRYP_003893|size1046064-augustus-gene-9.86-mRNA-1;Parent=CCRYP_003893|size1046064-augustus-gene-9.86;Name=CCRYP_003893|size1046064-augustus-gene-9.86-mRNA-1;Alias=maker-scaffold91|size1046064-augustus-gene-9.86-mRNA-1;_AED=0.11;_QI=248|1|1|1|1|1|2|112|313;_eAED=0.11;
scaffold91|size1046064	maker	exon	979926	980597	.	-	.	ID=CCRYP_003893-RA|size1046064-augustus-gene-9.86-mRNA-1:exon:3593;Parent=CCRYP_003893-RA|size1046064-augustus-gene-9.86-mRNA-1;
scaffold91|size1046064	maker	exon	980966	981595	.	-	.	ID=CCRYP_003893-RA|size1046064-augustus-gene-9.86-mRNA-1:exon:3592;Parent=CCRYP_003893-RA|size1046064-augustus-gene-9.86-mRNA-1;
scaffold91|size1046064	maker	five_prime_UTR	981348	981595	.	-	.	ID=CCRYP_003893-RA|size1046064-augustus-gene-9.86-mRNA-1:five_prime_utr;Parent=CCRYP_003893-RA|size1046064-augustus-gene-9.86-mRNA-1;
scaffold91|size1046064	maker	CDS	980966	981347	.	-	0	ID=CCRYP_003893-RA|size1046064-augustus-gene-9.86-mRNA-1:cds;Parent=CCRYP_003893-RA|size1046064-augustus-gene-9.86-mRNA-1;
scaffold91|size1046064	maker	CDS	980038	980597	.	-	2	ID=CCRYP_003893-RA|size1046064-augustus-gene-9.86-mRNA-1:cds;Parent=CCRYP_003893-RA|size1046064-augustus-gene-9.86-mRNA-1;
scaffold91|size1046064	maker	three_prime_UTR	979926	980037	.	-	.	ID=CCRYP_003893-RA|size1046064-augustus-gene-9.86-mRNA-1:three_prime_utr;Parent=CCRYP_003893-RA|size1046064-augustus-gene-9.86-mRNA-1;
scaffold91|size1046064	maker	gene	991011	993395	.	-	.	ID=CCRYP_003897|size1046064-exonerate_est2genome-gene-9.33;Name=CCRYP_003897|size1046064-exonerate_est2genome-gene-9.33;Alias=maker-scaffold91|size1046064-exonerate_est2genome-gene-9.33;
scaffold91|size1046064	maker	mRNA	991011	993395	.	-	.	ID=CCRYP_003897|size1046064-exonerate_est2genome-gene-9.33-mRNA-1;Parent=CCRYP_003897|size1046064-exonerate_est2genome-gene-9.33;Name=CCRYP_003897|size1046064-exonerate_est2genome-gene-9.33-mRNA-1;Alias=maker-scaffold91|size1046064-exonerate_est2genome-gene-9.33-mRNA-1;_AED=0.23;_QI=95|1|1|1|0|0|2|109|668;_eAED=0.23;score=11036;
scaffold91|size1046064	maker	exon	993235	993395	.	-	.	ID=CCRYP_003897-RA|size1046064-exonerate_est2genome-gene-9.33-mRNA-1:exon:3595;Parent=CCRYP_003897-RA|size1046064-exonerate_est2genome-gene-9.33-mRNA-1;
scaffold91|size1046064	maker	exon	991011	993060	.	-	.	ID=CCRYP_003897-RA|size1046064-exonerate_est2genome-gene-9.33-mRNA-1:exon:3594;Parent=CCRYP_003897-RA|size1046064-exonerate_est2genome-gene-9.33-mRNA-1;
scaffold91|size1046064	maker	five_prime_UTR	993301	993395	.	-	.	ID=CCRYP_003897-RA|size1046064-exonerate_est2genome-gene-9.33-mRNA-1:five_prime_utr;Parent=CCRYP_003897-RA|size1046064-exonerate_est2genome-gene-9.33-mRNA-1;
scaffold91|size1046064	maker	CDS	993235	993300	.	-	0	ID=CCRYP_003897-RA|size1046064-exonerate_est2genome-gene-9.33-mRNA-1:cds;Parent=CCRYP_003897-RA|size1046064-exonerate_est2genome-gene-9.33-mRNA-1;
scaffold91|size1046064	maker	CDS	991120	993060	.	-	0	ID=CCRYP_003897-RA|size1046064-exonerate_est2genome-gene-9.33-mRNA-1:cds;Parent=CCRYP_003897-RA|size1046064-exonerate_est2genome-gene-9.33-mRNA-1;
scaffold91|size1046064	maker	three_prime_UTR	991011	991119	.	-	.	ID=CCRYP_003897-RA|size1046064-exonerate_est2genome-gene-9.33-mRNA-1:three_prime_utr;Parent=CCRYP_003897-RA|size1046064-exonerate_est2genome-gene-9.33-mRNA-1;
scaffold91|size1046064	maker	gene	931572	932487	.	-	.	ID=CCRYP_003884|size1046064-augustus-gene-9.83;Name=CCRYP_003884|size1046064-augustus-gene-9.83;Alias=maker-scaffold91|size1046064-augustus-gene-9.83;
scaffold91|size1046064	maker	mRNA	931572	932487	.	-	.	ID=CCRYP_003884|size1046064-augustus-gene-9.83-mRNA-1;Parent=CCRYP_003884|size1046064-augustus-gene-9.83;Name=CCRYP_003884|size1046064-augustus-gene-9.83-mRNA-1;Alias=maker-scaffold91|size1046064-augustus-gene-9.83-mRNA-1;_AED=0.25;_QI=196|1|1|1|1|1|2|211|105;_eAED=0.25;
scaffold91|size1046064	maker	exon	931572	931992	.	-	.	ID=CCRYP_003884-RA|size1046064-augustus-gene-9.83-mRNA-1:exon:3597;Parent=CCRYP_003884-RA|size1046064-augustus-gene-9.83-mRNA-1;
scaffold91|size1046064	maker	exon	932184	932487	.	-	.	ID=CCRYP_003884-RA|size1046064-augustus-gene-9.83-mRNA-1:exon:3596;Parent=CCRYP_003884-RA|size1046064-augustus-gene-9.83-mRNA-1;
scaffold91|size1046064	maker	five_prime_UTR	932292	932487	.	-	.	ID=CCRYP_003884-RA|size1046064-augustus-gene-9.83-mRNA-1:five_prime_utr;Parent=CCRYP_003884-RA|size1046064-augustus-gene-9.83-mRNA-1;
scaffold91|size1046064	maker	CDS	932184	932291	.	-	0	ID=CCRYP_003884-RA|size1046064-augustus-gene-9.83-mRNA-1:cds;Parent=CCRYP_003884-RA|size1046064-augustus-gene-9.83-mRNA-1;
scaffold91|size1046064	maker	CDS	931783	931992	.	-	0	ID=CCRYP_003884-RA|size1046064-augustus-gene-9.83-mRNA-1:cds;Parent=CCRYP_003884-RA|size1046064-augustus-gene-9.83-mRNA-1;
scaffold91|size1046064	maker	three_prime_UTR	931572	931782	.	-	.	ID=CCRYP_003884-RA|size1046064-augustus-gene-9.83-mRNA-1:three_prime_utr;Parent=CCRYP_003884-RA|size1046064-augustus-gene-9.83-mRNA-1;
scaffold91|size1046064	maker	gene	993427	995390	.	-	.	ID=CCRYP_003898|size1046064-exonerate_protein2genome-gene-9.17;Name=CCRYP_003898|size1046064-exonerate_protein2genome-gene-9.17;Alias=maker-scaffold91|size1046064-exonerate_protein2genome-gene-9.17;
scaffold91|size1046064	maker	mRNA	993930	995390	.	-	.	ID=CCRYP_003898|size1046064-exonerate_protein2genome-gene-9.17-mRNA-1;Parent=CCRYP_003898|size1046064-exonerate_protein2genome-gene-9.17;Name=CCRYP_003898|size1046064-exonerate_protein2genome-gene-9.17-mRNA-1;Alias=maker-scaffold91|size1046064-exonerate_protein2genome-gene-9.17-mRNA-1;_AED=0.34;_QI=0|-1|0|1|-1|1|1|0|486;_eAED=0.35;score=1461;
scaffold91|size1046064	maker	mRNA	993427	993933	.	-	.	ID=CCRYP_003898|size1046064-exonerate_protein2genome-gene-9.17-mRNA-2;Parent=CCRYP_003898|size1046064-exonerate_protein2genome-gene-9.17;Name=CCRYP_003898|size1046064-exonerate_protein2genome-gene-9.17-mRNA-2;Alias=maker-scaffold91|size1046064-exonerate_protein2genome-gene-9.17-mRNA-2;_AED=0.65;_QI=0|-1|0|1|-1|0|1|0|168;_eAED=0.44;score=507;
scaffold91|size1046064	maker	mRNA	993427	993840	.	-	.	ID=CCRYP_003898|size1046064-exonerate_protein2genome-gene-9.17-mRNA-3;Parent=CCRYP_003898|size1046064-exonerate_protein2genome-gene-9.17;Name=CCRYP_003898|size1046064-exonerate_protein2genome-gene-9.17-mRNA-3;Alias=maker-scaffold91|size1046064-exonerate_protein2genome-gene-9.17-mRNA-3;_AED=0.70;_QI=0|-1|0|1|-1|0|1|0|137;_eAED=0.45;score=414;
scaffold91|size1046064	maker	exon	993427	993840	.	-	.	ID=CCRYP_003898-RA|size1046064-exonerate_protein2genome-gene-9.17-mRNA-3:exon:3600;Parent=CCRYP_003898-RA|size1046064-exonerate_protein2genome-gene-9.17-mRNA-3;
scaffold91|size1046064	maker	exon	993427	993933	.	-	.	ID=CCRYP_003898-RB|size1046064-exonerate_protein2genome-gene-9.17-mRNA-2:exon:3599;Parent=CCRYP_003898-RB|size1046064-exonerate_protein2genome-gene-9.17-mRNA-2;
scaffold91|size1046064	maker	exon	993930	995390	.	-	.	ID=CCRYP_003898-RC|size1046064-exonerate_protein2genome-gene-9.17-mRNA-1:exon:3598;Parent=CCRYP_003898-RC|size1046064-exonerate_protein2genome-gene-9.17-mRNA-1;
scaffold91|size1046064	maker	CDS	993930	995390	.	-	0	ID=CCRYP_003898-RC|size1046064-exonerate_protein2genome-gene-9.17-mRNA-1:cds;Parent=CCRYP_003898-RC|size1046064-exonerate_protein2genome-gene-9.17-mRNA-1;
scaffold91|size1046064	maker	CDS	993427	993933	.	-	0	ID=CCRYP_003898-RB|size1046064-exonerate_protein2genome-gene-9.17-mRNA-2:cds;Parent=CCRYP_003898-RB|size1046064-exonerate_protein2genome-gene-9.17-mRNA-2;
scaffold91|size1046064	maker	CDS	993427	993840	.	-	0	ID=CCRYP_003898-RA|size1046064-exonerate_protein2genome-gene-9.17-mRNA-3:cds;Parent=CCRYP_003898-RA|size1046064-exonerate_protein2genome-gene-9.17-mRNA-3;
scaffold91|size1046064	maker	gene	898096	898554	.	-	.	ID=CCRYP_003881|size1046064-exonerate_protein2genome-gene-9.8;Name=CCRYP_003881|size1046064-exonerate_protein2genome-gene-9.8;Alias=maker-scaffold91|size1046064-exonerate_protein2genome-gene-9.8;
scaffold91|size1046064	maker	mRNA	898096	898554	.	-	.	ID=CCRYP_003881|size1046064-exonerate_protein2genome-gene-9.8-mRNA-1;Parent=CCRYP_003881|size1046064-exonerate_protein2genome-gene-9.8;Name=CCRYP_003881|size1046064-exonerate_protein2genome-gene-9.8-mRNA-1;Alias=maker-scaffold91|size1046064-exonerate_protein2genome-gene-9.8-mRNA-1;_AED=0.30;_QI=0|-1|0|1|-1|0|1|0|152;_eAED=0.70;score=459;
scaffold91|size1046064	maker	exon	898096	898554	.	-	.	ID=CCRYP_003881-RA|size1046064-exonerate_protein2genome-gene-9.8-mRNA-1:exon:3601;Parent=CCRYP_003881-RA|size1046064-exonerate_protein2genome-gene-9.8-mRNA-1;
scaffold91|size1046064	maker	CDS	898096	898554	.	-	0	ID=CCRYP_003881-RA|size1046064-exonerate_protein2genome-gene-9.8-mRNA-1:cds;Parent=CCRYP_003881-RA|size1046064-exonerate_protein2genome-gene-9.8-mRNA-1;
scaffold91|size1046064	maker	gene	898623	899021	.	-	.	ID=CCRYP_003882|size1046064-exonerate_protein2genome-gene-9.9;Name=CCRYP_003882|size1046064-exonerate_protein2genome-gene-9.9;Alias=maker-scaffold91|size1046064-exonerate_protein2genome-gene-9.9;
scaffold91|size1046064	maker	mRNA	898623	899021	.	-	.	ID=CCRYP_003882|size1046064-exonerate_protein2genome-gene-9.9-mRNA-1;Parent=CCRYP_003882|size1046064-exonerate_protein2genome-gene-9.9;Name=CCRYP_003882|size1046064-exonerate_protein2genome-gene-9.9-mRNA-1;Alias=maker-scaffold91|size1046064-exonerate_protein2genome-gene-9.9-mRNA-1;_AED=0.45;_QI=0|-1|0|1|-1|0|1|0|132;_eAED=1.00;score=399;
scaffold91|size1046064	maker	mRNA	898623	898793	.	-	.	ID=CCRYP_003882|size1046064-exonerate_protein2genome-gene-9.9-mRNA-2;Parent=CCRYP_003882|size1046064-exonerate_protein2genome-gene-9.9;Name=CCRYP_003882|size1046064-exonerate_protein2genome-gene-9.9-mRNA-2;Alias=maker-scaffold91|size1046064-exonerate_protein2genome-gene-9.9-mRNA-2;_AED=0.39;_QI=0|-1|0|1|-1|0|1|0|56;_eAED=1.00;score=171;
scaffold91|size1046064	maker	exon	898623	898793	.	-	.	ID=CCRYP_003882-RA|size1046064-exonerate_protein2genome-gene-9.9-mRNA-2:exon:3603;Parent=CCRYP_003882-RA|size1046064-exonerate_protein2genome-gene-9.9-mRNA-2;
scaffold91|size1046064	maker	exon	898623	899021	.	-	.	ID=CCRYP_003882-RB|size1046064-exonerate_protein2genome-gene-9.9-mRNA-1:exon:3602;Parent=CCRYP_003882-RB|size1046064-exonerate_protein2genome-gene-9.9-mRNA-1;
scaffold91|size1046064	maker	CDS	898623	899021	.	-	0	ID=CCRYP_003882-RB|size1046064-exonerate_protein2genome-gene-9.9-mRNA-1:cds;Parent=CCRYP_003882-RB|size1046064-exonerate_protein2genome-gene-9.9-mRNA-1;
scaffold91|size1046064	maker	CDS	898623	898793	.	-	0	ID=CCRYP_003882-RA|size1046064-exonerate_protein2genome-gene-9.9-mRNA-2:cds;Parent=CCRYP_003882-RA|size1046064-exonerate_protein2genome-gene-9.9-mRNA-2;
scaffold91|size1046064	augustus_masked	match	889183	898578	0.24	+	.	ID=scaffold91|size1046064:hit:34183:4.5.0.9;Name=augustus_masked-scaffold91|size1046064-abinit-gene-9.0-mRNA-1
scaffold91|size1046064	augustus_masked	match_part	889183	890243	0.24	+	.	ID=scaffold91|size1046064:hsp:76781:4.5.0.9;Parent=scaffold91|size1046064:hit:34183:4.5.0.9;Target=augustus_masked-scaffold91|size1046064-abinit-gene-9.0-mRNA-1 1 1061 +;Gap=M1061
scaffold91|size1046064	augustus_masked	match_part	898332	898578	0.24	+	.	ID=scaffold91|size1046064:hsp:76782:4.5.0.9;Parent=scaffold91|size1046064:hit:34183:4.5.0.9;Target=augustus_masked-scaffold91|size1046064-abinit-gene-9.0-mRNA-1 1062 1308 +;Gap=M247
scaffold91|size1046064	augustus_masked	match	930004	931445	1	+	.	ID=scaffold91|size1046064:hit:34184:4.5.0.9;Name=augustus_masked-scaffold91|size1046064-abinit-gene-9.1-mRNA-1
scaffold91|size1046064	augustus_masked	match_part	930004	930112	1	+	.	ID=scaffold91|size1046064:hsp:76783:4.5.0.9;Parent=scaffold91|size1046064:hit:34184:4.5.0.9;Target=augustus_masked-scaffold91|size1046064-abinit-gene-9.1-mRNA-1 1 109 +;Gap=M109
scaffold91|size1046064	augustus_masked	match_part	930207	930472	1	+	.	ID=scaffold91|size1046064:hsp:76784:4.5.0.9;Parent=scaffold91|size1046064:hit:34184:4.5.0.9;Target=augustus_masked-scaffold91|size1046064-abinit-gene-9.1-mRNA-1 110 375 +;Gap=M266
scaffold91|size1046064	augustus_masked	match_part	930568	931019	1	+	.	ID=scaffold91|size1046064:hsp:76785:4.5.0.9;Parent=scaffold91|size1046064:hit:34184:4.5.0.9;Target=augustus_masked-scaffold91|size1046064-abinit-gene-9.1-mRNA-1 376 827 +;Gap=M452
scaffold91|size1046064	augustus_masked	match_part	931100	931445	1	+	.	ID=scaffold91|size1046064:hsp:76786:4.5.0.9;Parent=scaffold91|size1046064:hit:34184:4.5.0.9;Target=augustus_masked-scaffold91|size1046064-abinit-gene-9.1-mRNA-1 828 1173 +;Gap=M346
scaffold91|size1046064	augustus_masked	match	934528	939140	0.28	+	.	ID=scaffold91|size1046064:hit:34185:4.5.0.9;Name=augustus_masked-scaffold91|size1046064-abinit-gene-9.2-mRNA-1
scaffold91|size1046064	augustus_masked	match_part	934528	935472	0.28	+	.	ID=scaffold91|size1046064:hsp:76787:4.5.0.9;Parent=scaffold91|size1046064:hit:34185:4.5.0.9;Target=augustus_masked-scaffold91|size1046064-abinit-gene-9.2-mRNA-1 1 945 +;Gap=M945
scaffold91|size1046064	augustus_masked	match_part	935565	935682	0.28	+	.	ID=scaffold91|size1046064:hsp:76788:4.5.0.9;Parent=scaffold91|size1046064:hit:34185:4.5.0.9;Target=augustus_masked-scaffold91|size1046064-abinit-gene-9.2-mRNA-1 946 1063 +;Gap=M118
scaffold91|size1046064	augustus_masked	match_part	935766	935840	0.28	+	.	ID=scaffold91|size1046064:hsp:76789:4.5.0.9;Parent=scaffold91|size1046064:hit:34185:4.5.0.9;Target=augustus_masked-scaffold91|size1046064-abinit-gene-9.2-mRNA-1 1064 1138 +;Gap=M75
scaffold91|size1046064	augustus_masked	match_part	935921	935964	0.28	+	.	ID=scaffold91|size1046064:hsp:76790:4.5.0.9;Parent=scaffold91|size1046064:hit:34185:4.5.0.9;Target=augustus_masked-scaffold91|size1046064-abinit-gene-9.2-mRNA-1 1139 1182 +;Gap=M44
scaffold91|size1046064	augustus_masked	match_part	936070	936150	0.28	+	.	ID=scaffold91|size1046064:hsp:76791:4.5.0.9;Parent=scaffold91|size1046064:hit:34185:4.5.0.9;Target=augustus_masked-scaffold91|size1046064-abinit-gene-9.2-mRNA-1 1183 1263 +;Gap=M81
scaffold91|size1046064	augustus_masked	match_part	936252	936332	0.28	+	.	ID=scaffold91|size1046064:hsp:76792:4.5.0.9;Parent=scaffold91|size1046064:hit:34185:4.5.0.9;Target=augustus_masked-scaffold91|size1046064-abinit-gene-9.2-mRNA-1 1264 1344 +;Gap=M81
scaffold91|size1046064	augustus_masked	match_part	936434	936520	0.28	+	.	ID=scaffold91|size1046064:hsp:76793:4.5.0.9;Parent=scaffold91|size1046064:hit:34185:4.5.0.9;Target=augustus_masked-scaffold91|size1046064-abinit-gene-9.2-mRNA-1 1345 1431 +;Gap=M87
scaffold91|size1046064	augustus_masked	match_part	936627	936704	0.28	+	.	ID=scaffold91|size1046064:hsp:76794:4.5.0.9;Parent=scaffold91|size1046064:hit:34185:4.5.0.9;Target=augustus_masked-scaffold91|size1046064-abinit-gene-9.2-mRNA-1 1432 1509 +;Gap=M78
scaffold91|size1046064	augustus_masked	match_part	936776	936797	0.28	+	.	ID=scaffold91|size1046064:hsp:76795:4.5.0.9;Parent=scaffold91|size1046064:hit:34185:4.5.0.9;Target=augustus_masked-scaffold91|size1046064-abinit-gene-9.2-mRNA-1 1510 1531 +;Gap=M22
scaffold91|size1046064	augustus_masked	match_part	936905	936919	0.28	+	.	ID=scaffold91|size1046064:hsp:76796:4.5.0.9;Parent=scaffold91|size1046064:hit:34185:4.5.0.9;Target=augustus_masked-scaffold91|size1046064-abinit-gene-9.2-mRNA-1 1532 1546 +;Gap=M15
scaffold91|size1046064	augustus_masked	match_part	936996	937050	0.28	+	.	ID=scaffold91|size1046064:hsp:76797:4.5.0.9;Parent=scaffold91|size1046064:hit:34185:4.5.0.9;Target=augustus_masked-scaffold91|size1046064-abinit-gene-9.2-mRNA-1 1547 1601 +;Gap=M55
scaffold91|size1046064	augustus_masked	match_part	937136	937149	0.28	+	.	ID=scaffold91|size1046064:hsp:76798:4.5.0.9;Parent=scaffold91|size1046064:hit:34185:4.5.0.9;Target=augustus_masked-scaffold91|size1046064-abinit-gene-9.2-mRNA-1 1602 1615 +;Gap=M14
scaffold91|size1046064	augustus_masked	match_part	937242	937336	0.28	+	.	ID=scaffold91|size1046064:hsp:76799:4.5.0.9;Parent=scaffold91|size1046064:hit:34185:4.5.0.9;Target=augustus_masked-scaffold91|size1046064-abinit-gene-9.2-mRNA-1 1616 1710 +;Gap=M95
scaffold91|size1046064	augustus_masked	match_part	937425	937816	0.28	+	.	ID=scaffold91|size1046064:hsp:76800:4.5.0.9;Parent=scaffold91|size1046064:hit:34185:4.5.0.9;Target=augustus_masked-scaffold91|size1046064-abinit-gene-9.2-mRNA-1 1711 2102 +;Gap=M392
scaffold91|size1046064	augustus_masked	match_part	937891	937984	0.28	+	.	ID=scaffold91|size1046064:hsp:76801:4.5.0.9;Parent=scaffold91|size1046064:hit:34185:4.5.0.9;Target=augustus_masked-scaffold91|size1046064-abinit-gene-9.2-mRNA-1 2103 2196 +;Gap=M94
scaffold91|size1046064	augustus_masked	match_part	938076	939140	0.28	+	.	ID=scaffold91|size1046064:hsp:76802:4.5.0.9;Parent=scaffold91|size1046064:hit:34185:4.5.0.9;Target=augustus_masked-scaffold91|size1046064-abinit-gene-9.2-mRNA-1 2197 3261 +;Gap=M1065
scaffold91|size1046064	augustus_masked	match	940098	941739	0.97	+	.	ID=scaffold91|size1046064:hit:34186:4.5.0.9;Name=augustus_masked-scaffold91|size1046064-abinit-gene-9.3-mRNA-1
scaffold91|size1046064	augustus_masked	match_part	940098	940465	0.97	+	.	ID=scaffold91|size1046064:hsp:76803:4.5.0.9;Parent=scaffold91|size1046064:hit:34186:4.5.0.9;Target=augustus_masked-scaffold91|size1046064-abinit-gene-9.3-mRNA-1 1 368 +;Gap=M368
scaffold91|size1046064	augustus_masked	match_part	940590	941739	0.97	+	.	ID=scaffold91|size1046064:hsp:76804:4.5.0.9;Parent=scaffold91|size1046064:hit:34186:4.5.0.9;Target=augustus_masked-scaffold91|size1046064-abinit-gene-9.3-mRNA-1 369 1518 +;Gap=M1150
scaffold91|size1046064	augustus_masked	match	956358	957059	0.49	+	.	ID=scaffold91|size1046064:hit:34187:4.5.0.9;Name=augustus_masked-scaffold91|size1046064-abinit-gene-9.4-mRNA-1
scaffold91|size1046064	augustus_masked	match_part	956358	957059	0.49	+	.	ID=scaffold91|size1046064:hsp:76805:4.5.0.9;Parent=scaffold91|size1046064:hit:34187:4.5.0.9;Target=augustus_masked-scaffold91|size1046064-abinit-gene-9.4-mRNA-1 1 702 +;Gap=M702
scaffold91|size1046064	augustus_masked	match	957200	972449	0.12	+	.	ID=scaffold91|size1046064:hit:34188:4.5.0.9;Name=augustus_masked-scaffold91|size1046064-abinit-gene-9.5-mRNA-1
scaffold91|size1046064	augustus_masked	match_part	957200	959362	0.12	+	.	ID=scaffold91|size1046064:hsp:76806:4.5.0.9;Parent=scaffold91|size1046064:hit:34188:4.5.0.9;Target=augustus_masked-scaffold91|size1046064-abinit-gene-9.5-mRNA-1 1 2163 +;Gap=M2163
scaffold91|size1046064	augustus_masked	match_part	971394	971870	0.12	+	.	ID=scaffold91|size1046064:hsp:76807:4.5.0.9;Parent=scaffold91|size1046064:hit:34188:4.5.0.9;Target=augustus_masked-scaffold91|size1046064-abinit-gene-9.5-mRNA-1 2164 2640 +;Gap=M477
scaffold91|size1046064	augustus_masked	match_part	972024	972449	0.12	+	.	ID=scaffold91|size1046064:hsp:76808:4.5.0.9;Parent=scaffold91|size1046064:hit:34188:4.5.0.9;Target=augustus_masked-scaffold91|size1046064-abinit-gene-9.5-mRNA-1 2641 3066 +;Gap=M426
scaffold91|size1046064	augustus_masked	match	974673	975802	0.42	+	.	ID=scaffold91|size1046064:hit:34189:4.5.0.9;Name=augustus_masked-scaffold91|size1046064-abinit-gene-9.6-mRNA-1
scaffold91|size1046064	augustus_masked	match_part	974673	975224	0.42	+	.	ID=scaffold91|size1046064:hsp:76809:4.5.0.9;Parent=scaffold91|size1046064:hit:34189:4.5.0.9;Target=augustus_masked-scaffold91|size1046064-abinit-gene-9.6-mRNA-1 1 552 +;Gap=M552
scaffold91|size1046064	augustus_masked	match_part	975332	975802	0.42	+	.	ID=scaffold91|size1046064:hsp:76810:4.5.0.9;Parent=scaffold91|size1046064:hit:34189:4.5.0.9;Target=augustus_masked-scaffold91|size1046064-abinit-gene-9.6-mRNA-1 553 1023 +;Gap=M471
scaffold91|size1046064	augustus_masked	match	983401	985584	1	+	.	ID=scaffold91|size1046064:hit:34190:4.5.0.9;Name=augustus_masked-scaffold91|size1046064-abinit-gene-9.7-mRNA-1
scaffold91|size1046064	augustus_masked	match_part	983401	985584	1	+	.	ID=scaffold91|size1046064:hsp:76811:4.5.0.9;Parent=scaffold91|size1046064:hit:34190:4.5.0.9;Target=augustus_masked-scaffold91|size1046064-abinit-gene-9.7-mRNA-1 1 2184 +;Gap=M2184
scaffold91|size1046064	augustus_masked	match	989672	990883	0.38	+	.	ID=scaffold91|size1046064:hit:34191:4.5.0.9;Name=augustus_masked-scaffold91|size1046064-abinit-gene-9.8-mRNA-1
scaffold91|size1046064	augustus_masked	match_part	989672	990883	0.38	+	.	ID=scaffold91|size1046064:hsp:76812:4.5.0.9;Parent=scaffold91|size1046064:hit:34191:4.5.0.9;Target=augustus_masked-scaffold91|size1046064-abinit-gene-9.8-mRNA-1 1 1212 +;Gap=M1212
scaffold91|size1046064	augustus_masked	match	1002395	1004319	0.57	+	.	ID=scaffold91|size1046064:hit:34192:4.5.0.9;Name=augustus_masked-scaffold91|size1046064-abinit-gene-9.9-mRNA-1
scaffold91|size1046064	augustus_masked	match_part	1002395	1002874	0.57	+	.	ID=scaffold91|size1046064:hsp:76813:4.5.0.9;Parent=scaffold91|size1046064:hit:34192:4.5.0.9;Target=augustus_masked-scaffold91|size1046064-abinit-gene-9.9-mRNA-1 1 480 +;Gap=M480
scaffold91|size1046064	augustus_masked	match_part	1003035	1003571	0.57	+	.	ID=scaffold91|size1046064:hsp:76814:4.5.0.9;Parent=scaffold91|size1046064:hit:34192:4.5.0.9;Target=augustus_masked-scaffold91|size1046064-abinit-gene-9.9-mRNA-1 481 1017 +;Gap=M537
scaffold91|size1046064	augustus_masked	match_part	1003648	1003896	0.57	+	.	ID=scaffold91|size1046064:hsp:76815:4.5.0.9;Parent=scaffold91|size1046064:hit:34192:4.5.0.9;Target=augustus_masked-scaffold91|size1046064-abinit-gene-9.9-mRNA-1 1018 1266 +;Gap=M249
scaffold91|size1046064	augustus_masked	match_part	1003984	1004319	0.57	+	.	ID=scaffold91|size1046064:hsp:76816:4.5.0.9;Parent=scaffold91|size1046064:hit:34192:4.5.0.9;Target=augustus_masked-scaffold91|size1046064-abinit-gene-9.9-mRNA-1 1267 1602 +;Gap=M336
scaffold91|size1046064	augustus_masked	match	1007079	1007411	1	+	.	ID=scaffold91|size1046064:hit:34193:4.5.0.9;Name=augustus_masked-scaffold91|size1046064-abinit-gene-9.10-mRNA-1
scaffold91|size1046064	augustus_masked	match_part	1007079	1007411	1	+	.	ID=scaffold91|size1046064:hsp:76817:4.5.0.9;Parent=scaffold91|size1046064:hit:34193:4.5.0.9;Target=augustus_masked-scaffold91|size1046064-abinit-gene-9.10-mRNA-1 1 333 +;Gap=M333
scaffold91|size1046064	augustus_masked	match	1024667	1029114	0.57	+	.	ID=scaffold91|size1046064:hit:34194:4.5.0.9;Name=augustus_masked-scaffold91|size1046064-abinit-gene-9.11-mRNA-1
scaffold91|size1046064	augustus_masked	match_part	1024667	1025465	0.57	+	.	ID=scaffold91|size1046064:hsp:76818:4.5.0.9;Parent=scaffold91|size1046064:hit:34194:4.5.0.9;Target=augustus_masked-scaffold91|size1046064-abinit-gene-9.11-mRNA-1 1 799 +;Gap=M799
scaffold91|size1046064	augustus_masked	match_part	1025551	1025911	0.57	+	.	ID=scaffold91|size1046064:hsp:76819:4.5.0.9;Parent=scaffold91|size1046064:hit:34194:4.5.0.9;Target=augustus_masked-scaffold91|size1046064-abinit-gene-9.11-mRNA-1 800 1160 +;Gap=M361
scaffold91|size1046064	augustus_masked	match_part	1025988	1026641	0.57	+	.	ID=scaffold91|size1046064:hsp:76820:4.5.0.9;Parent=scaffold91|size1046064:hit:34194:4.5.0.9;Target=augustus_masked-scaffold91|size1046064-abinit-gene-9.11-mRNA-1 1161 1814 +;Gap=M654
scaffold91|size1046064	augustus_masked	match_part	1026708	1027250	0.57	+	.	ID=scaffold91|size1046064:hsp:76821:4.5.0.9;Parent=scaffold91|size1046064:hit:34194:4.5.0.9;Target=augustus_masked-scaffold91|size1046064-abinit-gene-9.11-mRNA-1 1815 2357 +;Gap=M543
scaffold91|size1046064	augustus_masked	match_part	1027322	1027452	0.57	+	.	ID=scaffold91|size1046064:hsp:76822:4.5.0.9;Parent=scaffold91|size1046064:hit:34194:4.5.0.9;Target=augustus_masked-scaffold91|size1046064-abinit-gene-9.11-mRNA-1 2358 2488 +;Gap=M131
scaffold91|size1046064	augustus_masked	match_part	1027531	1027949	0.57	+	.	ID=scaffold91|size1046064:hsp:76823:4.5.0.9;Parent=scaffold91|size1046064:hit:34194:4.5.0.9;Target=augustus_masked-scaffold91|size1046064-abinit-gene-9.11-mRNA-1 2489 2907 +;Gap=M419
scaffold91|size1046064	augustus_masked	match_part	1028035	1029114	0.57	+	.	ID=scaffold91|size1046064:hsp:76824:4.5.0.9;Parent=scaffold91|size1046064:hit:34194:4.5.0.9;Target=augustus_masked-scaffold91|size1046064-abinit-gene-9.11-mRNA-1 2908 3987 +;Gap=M1080
scaffold91|size1046064	augustus_masked	match	1032729	1035767	0.93	+	.	ID=scaffold91|size1046064:hit:34195:4.5.0.9;Name=augustus_masked-scaffold91|size1046064-abinit-gene-9.12-mRNA-1
scaffold91|size1046064	augustus_masked	match_part	1032729	1034624	0.93	+	.	ID=scaffold91|size1046064:hsp:76825:4.5.0.9;Parent=scaffold91|size1046064:hit:34195:4.5.0.9;Target=augustus_masked-scaffold91|size1046064-abinit-gene-9.12-mRNA-1 1 1896 +;Gap=M1896
scaffold91|size1046064	augustus_masked	match_part	1034739	1035767	0.93	+	.	ID=scaffold91|size1046064:hsp:76826:4.5.0.9;Parent=scaffold91|size1046064:hit:34195:4.5.0.9;Target=augustus_masked-scaffold91|size1046064-abinit-gene-9.12-mRNA-1 1897 2925 +;Gap=M1029
scaffold91|size1046064	augustus_masked	match	900061	900726	0.46	-	.	ID=scaffold91|size1046064:hit:34196:4.5.0.9;Name=augustus_masked-scaffold91|size1046064-abinit-gene-9.13-mRNA-1
scaffold91|size1046064	augustus_masked	match_part	900061	900726	0.46	-	.	ID=scaffold91|size1046064:hsp:76827:4.5.0.9;Parent=scaffold91|size1046064:hit:34196:4.5.0.9;Target=augustus_masked-scaffold91|size1046064-abinit-gene-9.13-mRNA-1 1 666 +;Gap=M666
scaffold91|size1046064	augustus_masked	match	900843	901390	0.92	-	.	ID=scaffold91|size1046064:hit:34197:4.5.0.9;Name=augustus_masked-scaffold91|size1046064-abinit-gene-9.14-mRNA-1
scaffold91|size1046064	augustus_masked	match_part	901373	901390	0.92	-	.	ID=scaffold91|size1046064:hsp:76828:4.5.0.9;Parent=scaffold91|size1046064:hit:34197:4.5.0.9;Target=augustus_masked-scaffold91|size1046064-abinit-gene-9.14-mRNA-1 457 474 +;Gap=M18
scaffold91|size1046064	augustus_masked	match_part	900843	901298	0.92	-	.	ID=scaffold91|size1046064:hsp:76829:4.5.0.9;Parent=scaffold91|size1046064:hit:34197:4.5.0.9;Target=augustus_masked-scaffold91|size1046064-abinit-gene-9.14-mRNA-1 1 456 +;Gap=M456
scaffold91|size1046064	augustus_masked	match	942416	943309	0.99	-	.	ID=scaffold91|size1046064:hit:34198:4.5.0.9;Name=augustus_masked-scaffold91|size1046064-abinit-gene-9.15-mRNA-1
scaffold91|size1046064	augustus_masked	match_part	942416	943309	0.99	-	.	ID=scaffold91|size1046064:hsp:76830:4.5.0.9;Parent=scaffold91|size1046064:hit:34198:4.5.0.9;Target=augustus_masked-scaffold91|size1046064-abinit-gene-9.15-mRNA-1 1 894 +;Gap=M894
scaffold91|size1046064	augustus_masked	match	950684	951288	0.91	-	.	ID=scaffold91|size1046064:hit:34199:4.5.0.9;Name=augustus_masked-scaffold91|size1046064-abinit-gene-9.16-mRNA-1
scaffold91|size1046064	augustus_masked	match_part	950806	951288	0.91	-	.	ID=scaffold91|size1046064:hsp:76831:4.5.0.9;Parent=scaffold91|size1046064:hit:34199:4.5.0.9;Target=augustus_masked-scaffold91|size1046064-abinit-gene-9.16-mRNA-1 52 534 +;Gap=M483
scaffold91|size1046064	augustus_masked	match_part	950684	950734	0.91	-	.	ID=scaffold91|size1046064:hsp:76832:4.5.0.9;Parent=scaffold91|size1046064:hit:34199:4.5.0.9;Target=augustus_masked-scaffold91|size1046064-abinit-gene-9.16-mRNA-1 1 51 +;Gap=M51
scaffold91|size1046064	augustus_masked	match	972763	973960	0.99	-	.	ID=scaffold91|size1046064:hit:34200:4.5.0.9;Name=augustus_masked-scaffold91|size1046064-abinit-gene-9.17-mRNA-1
scaffold91|size1046064	augustus_masked	match_part	973601	973960	0.99	-	.	ID=scaffold91|size1046064:hsp:76833:4.5.0.9;Parent=scaffold91|size1046064:hit:34200:4.5.0.9;Target=augustus_masked-scaffold91|size1046064-abinit-gene-9.17-mRNA-1 724 1083 +;Gap=M360
scaffold91|size1046064	augustus_masked	match_part	972763	973485	0.99	-	.	ID=scaffold91|size1046064:hsp:76834:4.5.0.9;Parent=scaffold91|size1046064:hit:34200:4.5.0.9;Target=augustus_masked-scaffold91|size1046064-abinit-gene-9.17-mRNA-1 1 723 +;Gap=M723
scaffold91|size1046064	augustus_masked	match	976266	977219	1	-	.	ID=scaffold91|size1046064:hit:34201:4.5.0.9;Name=augustus_masked-scaffold91|size1046064-abinit-gene-9.18-mRNA-1
scaffold91|size1046064	augustus_masked	match_part	976266	977219	1	-	.	ID=scaffold91|size1046064:hsp:76835:4.5.0.9;Parent=scaffold91|size1046064:hit:34201:4.5.0.9;Target=augustus_masked-scaffold91|size1046064-abinit-gene-9.18-mRNA-1 1 954 +;Gap=M954
scaffold91|size1046064	augustus_masked	match	980038	981347	1	-	.	ID=scaffold91|size1046064:hit:34202:4.5.0.9;Name=augustus_masked-scaffold91|size1046064-abinit-gene-9.19-mRNA-1
scaffold91|size1046064	augustus_masked	match_part	980966	981347	1	-	.	ID=scaffold91|size1046064:hsp:76836:4.5.0.9;Parent=scaffold91|size1046064:hit:34202:4.5.0.9;Target=augustus_masked-scaffold91|size1046064-abinit-gene-9.19-mRNA-1 561 942 +;Gap=M382
scaffold91|size1046064	augustus_masked	match_part	980038	980597	1	-	.	ID=scaffold91|size1046064:hsp:76837:4.5.0.9;Parent=scaffold91|size1046064:hit:34202:4.5.0.9;Target=augustus_masked-scaffold91|size1046064-abinit-gene-9.19-mRNA-1 1 560 +;Gap=M560
scaffold91|size1046064	augustus_masked	match	985780	989187	1	-	.	ID=scaffold91|size1046064:hit:34203:4.5.0.9;Name=augustus_masked-scaffold91|size1046064-abinit-gene-9.20-mRNA-1
scaffold91|size1046064	augustus_masked	match_part	985780	989187	1	-	.	ID=scaffold91|size1046064:hsp:76838:4.5.0.9;Parent=scaffold91|size1046064:hit:34203:4.5.0.9;Target=augustus_masked-scaffold91|size1046064-abinit-gene-9.20-mRNA-1 1 3408 +;Gap=M3408
scaffold91|size1046064	augustus_masked	match	991120	993021	0.85	-	.	ID=scaffold91|size1046064:hit:34204:4.5.0.9;Name=augustus_masked-scaffold91|size1046064-abinit-gene-9.21-mRNA-1
scaffold91|size1046064	augustus_masked	match_part	991120	993021	0.85	-	.	ID=scaffold91|size1046064:hsp:76839:4.5.0.9;Parent=scaffold91|size1046064:hit:34204:4.5.0.9;Target=augustus_masked-scaffold91|size1046064-abinit-gene-9.21-mRNA-1 1 1902 +;Gap=M1902
scaffold91|size1046064	augustus_masked	match	993930	995072	0.9	-	.	ID=scaffold91|size1046064:hit:34205:4.5.0.9;Name=augustus_masked-scaffold91|size1046064-abinit-gene-9.22-mRNA-1
scaffold91|size1046064	augustus_masked	match_part	993930	995072	0.9	-	.	ID=scaffold91|size1046064:hsp:76840:4.5.0.9;Parent=scaffold91|size1046064:hit:34205:4.5.0.9;Target=augustus_masked-scaffold91|size1046064-abinit-gene-9.22-mRNA-1 1 1143 +;Gap=M1143
scaffold91|size1046064	augustus_masked	match	1004581	1006391	0.94	-	.	ID=scaffold91|size1046064:hit:34206:4.5.0.9;Name=augustus_masked-scaffold91|size1046064-abinit-gene-9.23-mRNA-1
scaffold91|size1046064	augustus_masked	match_part	1005993	1006391	0.94	-	.	ID=scaffold91|size1046064:hsp:76841:4.5.0.9;Parent=scaffold91|size1046064:hit:34206:4.5.0.9;Target=augustus_masked-scaffold91|size1046064-abinit-gene-9.23-mRNA-1 1141 1539 +;Gap=M399
scaffold91|size1046064	augustus_masked	match_part	1005078	1005881	0.94	-	.	ID=scaffold91|size1046064:hsp:76842:4.5.0.9;Parent=scaffold91|size1046064:hit:34206:4.5.0.9;Target=augustus_masked-scaffold91|size1046064-abinit-gene-9.23-mRNA-1 337 1140 +;Gap=M804
scaffold91|size1046064	augustus_masked	match_part	1004846	1004977	0.94	-	.	ID=scaffold91|size1046064:hsp:76843:4.5.0.9;Parent=scaffold91|size1046064:hit:34206:4.5.0.9;Target=augustus_masked-scaffold91|size1046064-abinit-gene-9.23-mRNA-1 205 336 +;Gap=M132
scaffold91|size1046064	augustus_masked	match_part	1004581	1004784	0.94	-	.	ID=scaffold91|size1046064:hsp:76844:4.5.0.9;Parent=scaffold91|size1046064:hit:34206:4.5.0.9;Target=augustus_masked-scaffold91|size1046064-abinit-gene-9.23-mRNA-1 1 204 +;Gap=M204
scaffold91|size1046064	augustus_masked	match	1013766	1014506	0.6	-	.	ID=scaffold91|size1046064:hit:34207:4.5.0.9;Name=augustus_masked-scaffold91|size1046064-abinit-gene-9.24-mRNA-1
scaffold91|size1046064	augustus_masked	match_part	1013766	1014506	0.6	-	.	ID=scaffold91|size1046064:hsp:76845:4.5.0.9;Parent=scaffold91|size1046064:hit:34207:4.5.0.9;Target=augustus_masked-scaffold91|size1046064-abinit-gene-9.24-mRNA-1 1 741 +;Gap=M741
scaffold91|size1046064	augustus_masked	match	1040056	1041027	0.93	-	.	ID=scaffold91|size1046064:hit:34208:4.5.0.9;Name=augustus_masked-scaffold91|size1046064-abinit-gene-9.25-mRNA-1
scaffold91|size1046064	augustus_masked	match_part	1040056	1041027	0.93	-	.	ID=scaffold91|size1046064:hsp:76846:4.5.0.9;Parent=scaffold91|size1046064:hit:34208:4.5.0.9;Target=augustus_masked-scaffold91|size1046064-abinit-gene-9.25-mRNA-1 1 972 +;Gap=M972
scaffold91|size1046064	snap_masked	match	889378	890114	50.192	+	.	ID=scaffold91|size1046064:hit:34209:4.5.0.9;Name=snap_masked-scaffold91|size1046064-abinit-gene-9.42-mRNA-1
scaffold91|size1046064	snap_masked	match_part	889378	890044	49.949	+	.	ID=scaffold91|size1046064:hsp:76847:4.5.0.9;Parent=scaffold91|size1046064:hit:34209:4.5.0.9;Target=snap_masked-scaffold91|size1046064-abinit-gene-9.42-mRNA-1 1 667 +;Gap=M667
scaffold91|size1046064	snap_masked	match_part	890107	890114	0.243	+	.	ID=scaffold91|size1046064:hsp:76848:4.5.0.9;Parent=scaffold91|size1046064:hit:34209:4.5.0.9;Target=snap_masked-scaffold91|size1046064-abinit-gene-9.42-mRNA-1 668 675 +;Gap=M8
scaffold91|size1046064	snap_masked	match	930004	931445	125.662	+	.	ID=scaffold91|size1046064:hit:34210:4.5.0.9;Name=snap_masked-scaffold91|size1046064-abinit-gene-9.43-mRNA-1
scaffold91|size1046064	snap_masked	match_part	930004	930112	13.844	+	.	ID=scaffold91|size1046064:hsp:76849:4.5.0.9;Parent=scaffold91|size1046064:hit:34210:4.5.0.9;Target=snap_masked-scaffold91|size1046064-abinit-gene-9.43-mRNA-1 1 109 +;Gap=M109
scaffold91|size1046064	snap_masked	match_part	930207	930472	25.411	+	.	ID=scaffold91|size1046064:hsp:76850:4.5.0.9;Parent=scaffold91|size1046064:hit:34210:4.5.0.9;Target=snap_masked-scaffold91|size1046064-abinit-gene-9.43-mRNA-1 110 375 +;Gap=M266
scaffold91|size1046064	snap_masked	match_part	930568	931019	49.405	+	.	ID=scaffold91|size1046064:hsp:76851:4.5.0.9;Parent=scaffold91|size1046064:hit:34210:4.5.0.9;Target=snap_masked-scaffold91|size1046064-abinit-gene-9.43-mRNA-1 376 827 +;Gap=M452
scaffold91|size1046064	snap_masked	match_part	931100	931445	37.002	+	.	ID=scaffold91|size1046064:hsp:76852:4.5.0.9;Parent=scaffold91|size1046064:hit:34210:4.5.0.9;Target=snap_masked-scaffold91|size1046064-abinit-gene-9.43-mRNA-1 828 1173 +;Gap=M346
scaffold91|size1046064	snap_masked	match	934528	935756	102.574	+	.	ID=scaffold91|size1046064:hit:34211:4.5.0.9;Name=snap_masked-scaffold91|size1046064-abinit-gene-9.44-mRNA-1
scaffold91|size1046064	snap_masked	match_part	934528	935472	91.701	+	.	ID=scaffold91|size1046064:hsp:76853:4.5.0.9;Parent=scaffold91|size1046064:hit:34211:4.5.0.9;Target=snap_masked-scaffold91|size1046064-abinit-gene-9.44-mRNA-1 1 945 +;Gap=M945
scaffold91|size1046064	snap_masked	match_part	935565	935756	10.873	+	.	ID=scaffold91|size1046064:hsp:76854:4.5.0.9;Parent=scaffold91|size1046064:hit:34211:4.5.0.9;Target=snap_masked-scaffold91|size1046064-abinit-gene-9.44-mRNA-1 946 1137 +;Gap=M192
scaffold91|size1046064	snap_masked	match	936197	936722	27.173	+	.	ID=scaffold91|size1046064:hit:34212:4.5.0.9;Name=snap_masked-scaffold91|size1046064-abinit-gene-9.45-mRNA-1
scaffold91|size1046064	snap_masked	match_part	936197	936520	16.867	+	.	ID=scaffold91|size1046064:hsp:76855:4.5.0.9;Parent=scaffold91|size1046064:hit:34212:4.5.0.9;Target=snap_masked-scaffold91|size1046064-abinit-gene-9.45-mRNA-1 1 324 +;Gap=M324
scaffold91|size1046064	snap_masked	match_part	936627	936722	10.306	+	.	ID=scaffold91|size1046064:hsp:76856:4.5.0.9;Parent=scaffold91|size1046064:hit:34212:4.5.0.9;Target=snap_masked-scaffold91|size1046064-abinit-gene-9.45-mRNA-1 325 420 +;Gap=M96
scaffold91|size1046064	snap_masked	match	936755	939140	115.921	+	.	ID=scaffold91|size1046064:hit:34213:4.5.0.9;Name=snap_masked-scaffold91|size1046064-abinit-gene-9.46-mRNA-1
scaffold91|size1046064	snap_masked	match_part	936755	936797	9.770	+	.	ID=scaffold91|size1046064:hsp:76857:4.5.0.9;Parent=scaffold91|size1046064:hit:34213:4.5.0.9;Target=snap_masked-scaffold91|size1046064-abinit-gene-9.46-mRNA-1 1 43 +;Gap=M43
scaffold91|size1046064	snap_masked	match_part	936905	936919	8.503	+	.	ID=scaffold91|size1046064:hsp:76858:4.5.0.9;Parent=scaffold91|size1046064:hit:34213:4.5.0.9;Target=snap_masked-scaffold91|size1046064-abinit-gene-9.46-mRNA-1 44 58 +;Gap=M15
scaffold91|size1046064	snap_masked	match_part	937242	937336	8.089	+	.	ID=scaffold91|size1046064:hsp:76859:4.5.0.9;Parent=scaffold91|size1046064:hit:34213:4.5.0.9;Target=snap_masked-scaffold91|size1046064-abinit-gene-9.46-mRNA-1 59 153 +;Gap=M95
scaffold91|size1046064	snap_masked	match_part	937425	937816	36.493	+	.	ID=scaffold91|size1046064:hsp:76860:4.5.0.9;Parent=scaffold91|size1046064:hit:34213:4.5.0.9;Target=snap_masked-scaffold91|size1046064-abinit-gene-9.46-mRNA-1 154 545 +;Gap=M392
scaffold91|size1046064	snap_masked	match_part	937891	937984	6.347	+	.	ID=scaffold91|size1046064:hsp:76861:4.5.0.9;Parent=scaffold91|size1046064:hit:34213:4.5.0.9;Target=snap_masked-scaffold91|size1046064-abinit-gene-9.46-mRNA-1 546 639 +;Gap=M94
scaffold91|size1046064	snap_masked	match_part	938076	939140	46.719	+	.	ID=scaffold91|size1046064:hsp:76862:4.5.0.9;Parent=scaffold91|size1046064:hit:34213:4.5.0.9;Target=snap_masked-scaffold91|size1046064-abinit-gene-9.46-mRNA-1 640 1704 +;Gap=M1065
scaffold91|size1046064	snap_masked	match	940098	941739	112.139	+	.	ID=scaffold91|size1046064:hit:34214:4.5.0.9;Name=snap_masked-scaffold91|size1046064-abinit-gene-9.47-mRNA-1
scaffold91|size1046064	snap_masked	match_part	940098	940465	19.831	+	.	ID=scaffold91|size1046064:hsp:76863:4.5.0.9;Parent=scaffold91|size1046064:hit:34214:4.5.0.9;Target=snap_masked-scaffold91|size1046064-abinit-gene-9.47-mRNA-1 1 368 +;Gap=M368
scaffold91|size1046064	snap_masked	match_part	940590	941739	92.308	+	.	ID=scaffold91|size1046064:hsp:76864:4.5.0.9;Parent=scaffold91|size1046064:hit:34214:4.5.0.9;Target=snap_masked-scaffold91|size1046064-abinit-gene-9.47-mRNA-1 369 1518 +;Gap=M1150
scaffold91|size1046064	snap_masked	match	954603	954830	23.963	+	.	ID=scaffold91|size1046064:hit:34215:4.5.0.9;Name=snap_masked-scaffold91|size1046064-abinit-gene-9.48-mRNA-1
scaffold91|size1046064	snap_masked	match_part	954603	954830	23.963	+	.	ID=scaffold91|size1046064:hsp:76865:4.5.0.9;Parent=scaffold91|size1046064:hit:34215:4.5.0.9;Target=snap_masked-scaffold91|size1046064-abinit-gene-9.48-mRNA-1 1 228 +;Gap=M228
scaffold91|size1046064	snap_masked	match	956358	957059	9.871	+	.	ID=scaffold91|size1046064:hit:34216:4.5.0.9;Name=snap_masked-scaffold91|size1046064-abinit-gene-9.49-mRNA-1
scaffold91|size1046064	snap_masked	match_part	956358	957059	9.871	+	.	ID=scaffold91|size1046064:hsp:76866:4.5.0.9;Parent=scaffold91|size1046064:hit:34216:4.5.0.9;Target=snap_masked-scaffold91|size1046064-abinit-gene-9.49-mRNA-1 1 702 +;Gap=M702
scaffold91|size1046064	snap_masked	match	957200	963935	-9.657	+	.	ID=scaffold91|size1046064:hit:34217:4.5.0.9;Name=snap_masked-scaffold91|size1046064-abinit-gene-9.50-mRNA-1
scaffold91|size1046064	snap_masked	match_part	957200	959445	-10.931	+	.	ID=scaffold91|size1046064:hsp:76867:4.5.0.9;Parent=scaffold91|size1046064:hit:34217:4.5.0.9;Target=snap_masked-scaffold91|size1046064-abinit-gene-9.50-mRNA-1 1 2246 +;Gap=M2246
scaffold91|size1046064	snap_masked	match_part	963905	963935	1.274	+	.	ID=scaffold91|size1046064:hsp:76868:4.5.0.9;Parent=scaffold91|size1046064:hit:34217:4.5.0.9;Target=snap_masked-scaffold91|size1046064-abinit-gene-9.50-mRNA-1 2247 2277 +;Gap=M31
scaffold91|size1046064	snap_masked	match	971382	972449	95.771	+	.	ID=scaffold91|size1046064:hit:34218:4.5.0.9;Name=snap_masked-scaffold91|size1046064-abinit-gene-9.51-mRNA-1
scaffold91|size1046064	snap_masked	match_part	971382	971870	57.952	+	.	ID=scaffold91|size1046064:hsp:76869:4.5.0.9;Parent=scaffold91|size1046064:hit:34218:4.5.0.9;Target=snap_masked-scaffold91|size1046064-abinit-gene-9.51-mRNA-1 1 489 +;Gap=M489
scaffold91|size1046064	snap_masked	match_part	972024	972449	37.819	+	.	ID=scaffold91|size1046064:hsp:76870:4.5.0.9;Parent=scaffold91|size1046064:hit:34218:4.5.0.9;Target=snap_masked-scaffold91|size1046064-abinit-gene-9.51-mRNA-1 490 915 +;Gap=M426
scaffold91|size1046064	snap_masked	match	974673	975802	78.011	+	.	ID=scaffold91|size1046064:hit:34219:4.5.0.9;Name=snap_masked-scaffold91|size1046064-abinit-gene-9.52-mRNA-1
scaffold91|size1046064	snap_masked	match_part	974673	975224	38.689	+	.	ID=scaffold91|size1046064:hsp:76871:4.5.0.9;Parent=scaffold91|size1046064:hit:34219:4.5.0.9;Target=snap_masked-scaffold91|size1046064-abinit-gene-9.52-mRNA-1 1 552 +;Gap=M552
scaffold91|size1046064	snap_masked	match_part	975332	975802	39.322	+	.	ID=scaffold91|size1046064:hsp:76872:4.5.0.9;Parent=scaffold91|size1046064:hit:34219:4.5.0.9;Target=snap_masked-scaffold91|size1046064-abinit-gene-9.52-mRNA-1 553 1023 +;Gap=M471
scaffold91|size1046064	snap_masked	match	983401	985584	201.752	+	.	ID=scaffold91|size1046064:hit:34220:4.5.0.9;Name=snap_masked-scaffold91|size1046064-abinit-gene-9.53-mRNA-1
scaffold91|size1046064	snap_masked	match_part	983401	985584	201.752	+	.	ID=scaffold91|size1046064:hsp:76873:4.5.0.9;Parent=scaffold91|size1046064:hit:34220:4.5.0.9;Target=snap_masked-scaffold91|size1046064-abinit-gene-9.53-mRNA-1 1 2184 +;Gap=M2184
scaffold91|size1046064	snap_masked	match	989672	990883	74.722	+	.	ID=scaffold91|size1046064:hit:34221:4.5.0.9;Name=snap_masked-scaffold91|size1046064-abinit-gene-9.54-mRNA-1
scaffold91|size1046064	snap_masked	match_part	989672	990883	74.722	+	.	ID=scaffold91|size1046064:hsp:76874:4.5.0.9;Parent=scaffold91|size1046064:hit:34221:4.5.0.9;Target=snap_masked-scaffold91|size1046064-abinit-gene-9.54-mRNA-1 1 1212 +;Gap=M1212
scaffold91|size1046064	snap_masked	match	1002395	1004319	109.743	+	.	ID=scaffold91|size1046064:hit:34222:4.5.0.9;Name=snap_masked-scaffold91|size1046064-abinit-gene-9.55-mRNA-1
scaffold91|size1046064	snap_masked	match_part	1002395	1002874	25.381	+	.	ID=scaffold91|size1046064:hsp:76875:4.5.0.9;Parent=scaffold91|size1046064:hit:34222:4.5.0.9;Target=snap_masked-scaffold91|size1046064-abinit-gene-9.55-mRNA-1 1 480 +;Gap=M480
scaffold91|size1046064	snap_masked	match_part	1003035	1003571	43.439	+	.	ID=scaffold91|size1046064:hsp:76876:4.5.0.9;Parent=scaffold91|size1046064:hit:34222:4.5.0.9;Target=snap_masked-scaffold91|size1046064-abinit-gene-9.55-mRNA-1 481 1017 +;Gap=M537
scaffold91|size1046064	snap_masked	match_part	1003648	1003896	14.945	+	.	ID=scaffold91|size1046064:hsp:76877:4.5.0.9;Parent=scaffold91|size1046064:hit:34222:4.5.0.9;Target=snap_masked-scaffold91|size1046064-abinit-gene-9.55-mRNA-1 1018 1266 +;Gap=M249
scaffold91|size1046064	snap_masked	match_part	1003984	1004319	25.978	+	.	ID=scaffold91|size1046064:hsp:76878:4.5.0.9;Parent=scaffold91|size1046064:hit:34222:4.5.0.9;Target=snap_masked-scaffold91|size1046064-abinit-gene-9.55-mRNA-1 1267 1602 +;Gap=M336
scaffold91|size1046064	snap_masked	match	1007079	1007411	31.022	+	.	ID=scaffold91|size1046064:hit:34223:4.5.0.9;Name=snap_masked-scaffold91|size1046064-abinit-gene-9.56-mRNA-1
scaffold91|size1046064	snap_masked	match_part	1007079	1007411	31.022	+	.	ID=scaffold91|size1046064:hsp:76879:4.5.0.9;Parent=scaffold91|size1046064:hit:34223:4.5.0.9;Target=snap_masked-scaffold91|size1046064-abinit-gene-9.56-mRNA-1 1 333 +;Gap=M333
scaffold91|size1046064	snap_masked	match	1024667	1025587	61.113	+	.	ID=scaffold91|size1046064:hit:34224:4.5.0.9;Name=snap_masked-scaffold91|size1046064-abinit-gene-9.57-mRNA-1
scaffold91|size1046064	snap_masked	match_part	1024667	1025465	54.316	+	.	ID=scaffold91|size1046064:hsp:76880:4.5.0.9;Parent=scaffold91|size1046064:hit:34224:4.5.0.9;Target=snap_masked-scaffold91|size1046064-abinit-gene-9.57-mRNA-1 1 799 +;Gap=M799
scaffold91|size1046064	snap_masked	match_part	1025508	1025587	6.797	+	.	ID=scaffold91|size1046064:hsp:76881:4.5.0.9;Parent=scaffold91|size1046064:hit:34224:4.5.0.9;Target=snap_masked-scaffold91|size1046064-abinit-gene-9.57-mRNA-1 800 879 +;Gap=M80
scaffold91|size1046064	snap_masked	match	1026229	1029114	149.322	+	.	ID=scaffold91|size1046064:hit:34225:4.5.0.9;Name=snap_masked-scaffold91|size1046064-abinit-gene-9.58-mRNA-1
scaffold91|size1046064	snap_masked	match_part	1026229	1026641	30.169	+	.	ID=scaffold91|size1046064:hsp:76882:4.5.0.9;Parent=scaffold91|size1046064:hit:34225:4.5.0.9;Target=snap_masked-scaffold91|size1046064-abinit-gene-9.58-mRNA-1 1 413 +;Gap=M413
scaffold91|size1046064	snap_masked	match_part	1026708	1027250	38.991	+	.	ID=scaffold91|size1046064:hsp:76883:4.5.0.9;Parent=scaffold91|size1046064:hit:34225:4.5.0.9;Target=snap_masked-scaffold91|size1046064-abinit-gene-9.58-mRNA-1 414 956 +;Gap=M543
scaffold91|size1046064	snap_masked	match_part	1027391	1027949	33.489	+	.	ID=scaffold91|size1046064:hsp:76884:4.5.0.9;Parent=scaffold91|size1046064:hit:34225:4.5.0.9;Target=snap_masked-scaffold91|size1046064-abinit-gene-9.58-mRNA-1 957 1515 +;Gap=M559
scaffold91|size1046064	snap_masked	match_part	1028035	1029114	46.673	+	.	ID=scaffold91|size1046064:hsp:76885:4.5.0.9;Parent=scaffold91|size1046064:hit:34225:4.5.0.9;Target=snap_masked-scaffold91|size1046064-abinit-gene-9.58-mRNA-1 1516 2595 +;Gap=M1080
scaffold91|size1046064	snap_masked	match	1032729	1035767	248.563	+	.	ID=scaffold91|size1046064:hit:34226:4.5.0.9;Name=snap_masked-scaffold91|size1046064-abinit-gene-9.59-mRNA-1
scaffold91|size1046064	snap_masked	match_part	1032729	1034531	158.061	+	.	ID=scaffold91|size1046064:hsp:76886:4.5.0.9;Parent=scaffold91|size1046064:hit:34226:4.5.0.9;Target=snap_masked-scaffold91|size1046064-abinit-gene-9.59-mRNA-1 1 1803 +;Gap=M1803
scaffold91|size1046064	snap_masked	match_part	1034739	1035767	90.502	+	.	ID=scaffold91|size1046064:hsp:76887:4.5.0.9;Parent=scaffold91|size1046064:hit:34226:4.5.0.9;Target=snap_masked-scaffold91|size1046064-abinit-gene-9.59-mRNA-1 1804 2832 +;Gap=M1029
scaffold91|size1046064	snap_masked	match	1038523	1041649	-39.667	+	.	ID=scaffold91|size1046064:hit:34227:4.5.0.9;Name=snap_masked-scaffold91|size1046064-abinit-gene-9.60-mRNA-1
scaffold91|size1046064	snap_masked	match_part	1038523	1038570	-0.354	+	.	ID=scaffold91|size1046064:hsp:76888:4.5.0.9;Parent=scaffold91|size1046064:hit:34227:4.5.0.9;Target=snap_masked-scaffold91|size1046064-abinit-gene-9.60-mRNA-1 1 48 +;Gap=M48
scaffold91|size1046064	snap_masked	match_part	1039714	1040601	-63.346	+	.	ID=scaffold91|size1046064:hsp:76889:4.5.0.9;Parent=scaffold91|size1046064:hit:34227:4.5.0.9;Target=snap_masked-scaffold91|size1046064-abinit-gene-9.60-mRNA-1 49 936 +;Gap=M888
scaffold91|size1046064	snap_masked	match_part	1041453	1041548	20.653	+	.	ID=scaffold91|size1046064:hsp:76890:4.5.0.9;Parent=scaffold91|size1046064:hit:34227:4.5.0.9;Target=snap_masked-scaffold91|size1046064-abinit-gene-9.60-mRNA-1 937 1032 +;Gap=M96
scaffold91|size1046064	snap_masked	match_part	1041638	1041649	3.380	+	.	ID=scaffold91|size1046064:hsp:76891:4.5.0.9;Parent=scaffold91|size1046064:hit:34227:4.5.0.9;Target=snap_masked-scaffold91|size1046064-abinit-gene-9.60-mRNA-1 1033 1044 +;Gap=M12
scaffold91|size1046064	snap_masked	match	900061	900735	30.579	-	.	ID=scaffold91|size1046064:hit:34228:4.5.0.9;Name=snap_masked-scaffold91|size1046064-abinit-gene-9.61-mRNA-1
scaffold91|size1046064	snap_masked	match_part	900061	900735	30.579	-	.	ID=scaffold91|size1046064:hsp:76892:4.5.0.9;Parent=scaffold91|size1046064:hit:34228:4.5.0.9;Target=snap_masked-scaffold91|size1046064-abinit-gene-9.61-mRNA-1 1 675 +;Gap=M675
scaffold91|size1046064	snap_masked	match	900843	901390	29.105	-	.	ID=scaffold91|size1046064:hit:34229:4.5.0.9;Name=snap_masked-scaffold91|size1046064-abinit-gene-9.62-mRNA-1
scaffold91|size1046064	snap_masked	match_part	901373	901390	-2.000	-	.	ID=scaffold91|size1046064:hsp:76893:4.5.0.9;Parent=scaffold91|size1046064:hit:34229:4.5.0.9;Target=snap_masked-scaffold91|size1046064-abinit-gene-9.62-mRNA-1 457 474 +;Gap=M18
scaffold91|size1046064	snap_masked	match_part	900843	901298	31.105	-	.	ID=scaffold91|size1046064:hsp:76894:4.5.0.9;Parent=scaffold91|size1046064:hit:34229:4.5.0.9;Target=snap_masked-scaffold91|size1046064-abinit-gene-9.62-mRNA-1 1 456 +;Gap=M456
scaffold91|size1046064	snap_masked	match	931783	932291	25.73	-	.	ID=scaffold91|size1046064:hit:34230:4.5.0.9;Name=snap_masked-scaffold91|size1046064-abinit-gene-9.63-mRNA-1
scaffold91|size1046064	snap_masked	match_part	932184	932291	8.308	-	.	ID=scaffold91|size1046064:hsp:76895:4.5.0.9;Parent=scaffold91|size1046064:hit:34230:4.5.0.9;Target=snap_masked-scaffold91|size1046064-abinit-gene-9.63-mRNA-1 211 318 +;Gap=M108
scaffold91|size1046064	snap_masked	match_part	931783	931992	17.422	-	.	ID=scaffold91|size1046064:hsp:76896:4.5.0.9;Parent=scaffold91|size1046064:hit:34230:4.5.0.9;Target=snap_masked-scaffold91|size1046064-abinit-gene-9.63-mRNA-1 1 210 +;Gap=M210
scaffold91|size1046064	snap_masked	match	942416	945758	84.827	-	.	ID=scaffold91|size1046064:hit:34231:4.5.0.9;Name=snap_masked-scaffold91|size1046064-abinit-gene-9.64-mRNA-1
scaffold91|size1046064	snap_masked	match_part	945738	945758	-0.124	-	.	ID=scaffold91|size1046064:hsp:76897:4.5.0.9;Parent=scaffold91|size1046064:hit:34231:4.5.0.9;Target=snap_masked-scaffold91|size1046064-abinit-gene-9.64-mRNA-1 931 951 +;Gap=M21
scaffold91|size1046064	snap_masked	match_part	942416	943345	84.951	-	.	ID=scaffold91|size1046064:hsp:76898:4.5.0.9;Parent=scaffold91|size1046064:hit:34231:4.5.0.9;Target=snap_masked-scaffold91|size1046064-abinit-gene-9.64-mRNA-1 1 930 +;Gap=M930
scaffold91|size1046064	snap_masked	match	950684	951288	43.982	-	.	ID=scaffold91|size1046064:hit:34232:4.5.0.9;Name=snap_masked-scaffold91|size1046064-abinit-gene-9.65-mRNA-1
scaffold91|size1046064	snap_masked	match_part	950806	951288	31.397	-	.	ID=scaffold91|size1046064:hsp:76899:4.5.0.9;Parent=scaffold91|size1046064:hit:34232:4.5.0.9;Target=snap_masked-scaffold91|size1046064-abinit-gene-9.65-mRNA-1 52 534 +;Gap=M483
scaffold91|size1046064	snap_masked	match_part	950684	950734	12.585	-	.	ID=scaffold91|size1046064:hsp:76900:4.5.0.9;Parent=scaffold91|size1046064:hit:34232:4.5.0.9;Target=snap_masked-scaffold91|size1046064-abinit-gene-9.65-mRNA-1 1 51 +;Gap=M51
scaffold91|size1046064	snap_masked	match	972763	973960	62.111	-	.	ID=scaffold91|size1046064:hit:34233:4.5.0.9;Name=snap_masked-scaffold91|size1046064-abinit-gene-9.66-mRNA-1
scaffold91|size1046064	snap_masked	match_part	973601	973960	18.284	-	.	ID=scaffold91|size1046064:hsp:76901:4.5.0.9;Parent=scaffold91|size1046064:hit:34233:4.5.0.9;Target=snap_masked-scaffold91|size1046064-abinit-gene-9.66-mRNA-1 724 1083 +;Gap=M360
scaffold91|size1046064	snap_masked	match_part	972763	973485	43.827	-	.	ID=scaffold91|size1046064:hsp:76902:4.5.0.9;Parent=scaffold91|size1046064:hit:34233:4.5.0.9;Target=snap_masked-scaffold91|size1046064-abinit-gene-9.66-mRNA-1 1 723 +;Gap=M723
scaffold91|size1046064	snap_masked	match	976266	977219	97.546	-	.	ID=scaffold91|size1046064:hit:34234:4.5.0.9;Name=snap_masked-scaffold91|size1046064-abinit-gene-9.67-mRNA-1
scaffold91|size1046064	snap_masked	match_part	976266	977219	97.546	-	.	ID=scaffold91|size1046064:hsp:76903:4.5.0.9;Parent=scaffold91|size1046064:hit:34234:4.5.0.9;Target=snap_masked-scaffold91|size1046064-abinit-gene-9.67-mRNA-1 1 954 +;Gap=M954
scaffold91|size1046064	snap_masked	match	980038	981347	106.872	-	.	ID=scaffold91|size1046064:hit:34235:4.5.0.9;Name=snap_masked-scaffold91|size1046064-abinit-gene-9.68-mRNA-1
scaffold91|size1046064	snap_masked	match_part	980966	981347	41.597	-	.	ID=scaffold91|size1046064:hsp:76904:4.5.0.9;Parent=scaffold91|size1046064:hit:34235:4.5.0.9;Target=snap_masked-scaffold91|size1046064-abinit-gene-9.68-mRNA-1 561 942 +;Gap=M382
scaffold91|size1046064	snap_masked	match_part	980038	980597	65.275	-	.	ID=scaffold91|size1046064:hsp:76905:4.5.0.9;Parent=scaffold91|size1046064:hit:34235:4.5.0.9;Target=snap_masked-scaffold91|size1046064-abinit-gene-9.68-mRNA-1 1 560 +;Gap=M560
scaffold91|size1046064	snap_masked	match	985780	989187	234.921	-	.	ID=scaffold91|size1046064:hit:34236:4.5.0.9;Name=snap_masked-scaffold91|size1046064-abinit-gene-9.69-mRNA-1
scaffold91|size1046064	snap_masked	match_part	985780	989187	234.921	-	.	ID=scaffold91|size1046064:hsp:76906:4.5.0.9;Parent=scaffold91|size1046064:hit:34236:4.5.0.9;Target=snap_masked-scaffold91|size1046064-abinit-gene-9.69-mRNA-1 1 3408 +;Gap=M3408
scaffold91|size1046064	snap_masked	match	991120	993021	153.019	-	.	ID=scaffold91|size1046064:hit:34237:4.5.0.9;Name=snap_masked-scaffold91|size1046064-abinit-gene-9.70-mRNA-1
scaffold91|size1046064	snap_masked	match_part	991120	993021	153.019	-	.	ID=scaffold91|size1046064:hsp:76907:4.5.0.9;Parent=scaffold91|size1046064:hit:34237:4.5.0.9;Target=snap_masked-scaffold91|size1046064-abinit-gene-9.70-mRNA-1 1 1902 +;Gap=M1902
scaffold91|size1046064	snap_masked	match	993930	995072	14.767	-	.	ID=scaffold91|size1046064:hit:34238:4.5.0.9;Name=snap_masked-scaffold91|size1046064-abinit-gene-9.71-mRNA-1
scaffold91|size1046064	snap_masked	match_part	993930	995072	14.767	-	.	ID=scaffold91|size1046064:hsp:76908:4.5.0.9;Parent=scaffold91|size1046064:hit:34238:4.5.0.9;Target=snap_masked-scaffold91|size1046064-abinit-gene-9.71-mRNA-1 1 1143 +;Gap=M1143
scaffold91|size1046064	snap_masked	match	1004581	1006391	137.305	-	.	ID=scaffold91|size1046064:hit:34239:4.5.0.9;Name=snap_masked-scaffold91|size1046064-abinit-gene-9.72-mRNA-1
scaffold91|size1046064	snap_masked	match_part	1005993	1006391	22.735	-	.	ID=scaffold91|size1046064:hsp:76909:4.5.0.9;Parent=scaffold91|size1046064:hit:34239:4.5.0.9;Target=snap_masked-scaffold91|size1046064-abinit-gene-9.72-mRNA-1 1141 1539 +;Gap=M399
scaffold91|size1046064	snap_masked	match_part	1005078	1005881	63.634	-	.	ID=scaffold91|size1046064:hsp:76910:4.5.0.9;Parent=scaffold91|size1046064:hit:34239:4.5.0.9;Target=snap_masked-scaffold91|size1046064-abinit-gene-9.72-mRNA-1 337 1140 +;Gap=M804
scaffold91|size1046064	snap_masked	match_part	1004846	1004977	26.297	-	.	ID=scaffold91|size1046064:hsp:76911:4.5.0.9;Parent=scaffold91|size1046064:hit:34239:4.5.0.9;Target=snap_masked-scaffold91|size1046064-abinit-gene-9.72-mRNA-1 205 336 +;Gap=M132
scaffold91|size1046064	snap_masked	match_part	1004581	1004784	24.639	-	.	ID=scaffold91|size1046064:hsp:76912:4.5.0.9;Parent=scaffold91|size1046064:hit:34239:4.5.0.9;Target=snap_masked-scaffold91|size1046064-abinit-gene-9.72-mRNA-1 1 204 +;Gap=M204
scaffold91|size1046064	snap_masked	match	1013766	1014506	23.159	-	.	ID=scaffold91|size1046064:hit:34240:4.5.0.9;Name=snap_masked-scaffold91|size1046064-abinit-gene-9.73-mRNA-1
scaffold91|size1046064	snap_masked	match_part	1013766	1014506	23.159	-	.	ID=scaffold91|size1046064:hsp:76913:4.5.0.9;Parent=scaffold91|size1046064:hit:34240:4.5.0.9;Target=snap_masked-scaffold91|size1046064-abinit-gene-9.73-mRNA-1 1 741 +;Gap=M741
scaffold91|size1046064	model_gff:maker	match	929004	932494	13091	+	.	ID=scaffold91|size1046064:hit:34241:4.5.0.9;Name=maker-scaffold91|size1046064-exonerate_est2genome-gene-9.19-mRNA-1;score=13091
scaffold91|size1046064	model_gff:maker	match_part	929004	929571	.	+	.	ID=scaffold91|size1046064:hsp:76914:4.5.0.9;Parent=scaffold91|size1046064:hit:34241:4.5.0.9;Target=maker-scaffold91|size1046064-exonerate_est2genome-gene-9.19-mRNA-1 2077 2644 +;Gap=M568
scaffold91|size1046064	model_gff:maker	match_part	929959	930112	.	+	.	ID=scaffold91|size1046064:hsp:76915:4.5.0.9;Parent=scaffold91|size1046064:hit:34241:4.5.0.9;Target=maker-scaffold91|size1046064-exonerate_est2genome-gene-9.19-mRNA-1 1923 2076 +;Gap=M154
scaffold91|size1046064	model_gff:maker	match_part	930207	930472	.	+	.	ID=scaffold91|size1046064:hsp:76916:4.5.0.9;Parent=scaffold91|size1046064:hit:34241:4.5.0.9;Target=maker-scaffold91|size1046064-exonerate_est2genome-gene-9.19-mRNA-1 1657 1922 +;Gap=M266
scaffold91|size1046064	model_gff:maker	match_part	930568	931019	.	+	.	ID=scaffold91|size1046064:hsp:76917:4.5.0.9;Parent=scaffold91|size1046064:hit:34241:4.5.0.9;Target=maker-scaffold91|size1046064-exonerate_est2genome-gene-9.19-mRNA-1 1205 1656 +;Gap=M452
scaffold91|size1046064	model_gff:maker	match_part	931100	931992	.	+	.	ID=scaffold91|size1046064:hsp:76918:4.5.0.9;Parent=scaffold91|size1046064:hit:34241:4.5.0.9;Target=maker-scaffold91|size1046064-exonerate_est2genome-gene-9.19-mRNA-1 312 1204 +;Gap=M893
scaffold91|size1046064	model_gff:maker	match_part	932184	932494	.	+	.	ID=scaffold91|size1046064:hsp:76919:4.5.0.9;Parent=scaffold91|size1046064:hit:34241:4.5.0.9;Target=maker-scaffold91|size1046064-exonerate_est2genome-gene-9.19-mRNA-1 1 311 +;Gap=M311
scaffold91|size1046064	model_gff:maker	match	929386	932494	2649	+	.	ID=scaffold91|size1046064:hit:34242:4.5.0.9;Name=maker-scaffold91|size1046064-exonerate_est2genome-gene-9.19-mRNA-2;score=2649
scaffold91|size1046064	model_gff:maker	match_part	929386	930112	.	+	.	ID=scaffold91|size1046064:hsp:76920:4.5.0.9;Parent=scaffold91|size1046064:hit:34242:4.5.0.9;Target=maker-scaffold91|size1046064-exonerate_est2genome-gene-9.19-mRNA-2 1923 2649 +;Gap=M727
scaffold91|size1046064	model_gff:maker	match_part	930207	930472	.	+	.	ID=scaffold91|size1046064:hsp:76921:4.5.0.9;Parent=scaffold91|size1046064:hit:34242:4.5.0.9;Target=maker-scaffold91|size1046064-exonerate_est2genome-gene-9.19-mRNA-2 1657 1922 +;Gap=M266
scaffold91|size1046064	model_gff:maker	match_part	930568	931019	.	+	.	ID=scaffold91|size1046064:hsp:76922:4.5.0.9;Parent=scaffold91|size1046064:hit:34242:4.5.0.9;Target=maker-scaffold91|size1046064-exonerate_est2genome-gene-9.19-mRNA-2 1205 1656 +;Gap=M452
scaffold91|size1046064	model_gff:maker	match_part	931100	931992	.	+	.	ID=scaffold91|size1046064:hsp:76923:4.5.0.9;Parent=scaffold91|size1046064:hit:34242:4.5.0.9;Target=maker-scaffold91|size1046064-exonerate_est2genome-gene-9.19-mRNA-2 312 1204 +;Gap=M893
scaffold91|size1046064	model_gff:maker	match_part	932184	932494	.	+	.	ID=scaffold91|size1046064:hsp:76924:4.5.0.9;Parent=scaffold91|size1046064:hit:34242:4.5.0.9;Target=maker-scaffold91|size1046064-exonerate_est2genome-gene-9.19-mRNA-2 1 311 +;Gap=M311
scaffold91|size1046064	model_gff:maker	match	929386	931638	10275	+	.	ID=scaffold91|size1046064:hit:34243:4.5.0.9;Name=maker-scaffold91|size1046064-exonerate_est2genome-gene-9.19-mRNA-3;score=10275
scaffold91|size1046064	model_gff:maker	match_part	929386	930112	.	+	.	ID=scaffold91|size1046064:hsp:76925:4.5.0.9;Parent=scaffold91|size1046064:hit:34243:4.5.0.9;Target=maker-scaffold91|size1046064-exonerate_est2genome-gene-9.19-mRNA-3 267 993 +;Gap=M727
scaffold91|size1046064	model_gff:maker	match_part	930207	930472	.	+	.	ID=scaffold91|size1046064:hsp:76926:4.5.0.9;Parent=scaffold91|size1046064:hit:34243:4.5.0.9;Target=maker-scaffold91|size1046064-exonerate_est2genome-gene-9.19-mRNA-3 1 266 +;Gap=M266
scaffold91|size1046064	model_gff:maker	match_part	930568	931638	.	+	.	ID=scaffold91|size1046064:hsp:76927:4.5.0.9;Parent=scaffold91|size1046064:hit:34243:4.5.0.9;Target=maker-scaffold91|size1046064-exonerate_est2genome-gene-9.19-mRNA-3 994 2064 +;Gap=M1071
scaffold91|size1046064	model_gff:maker	match	934190	939398	3756	+	.	ID=scaffold91|size1046064:hit:34244:4.5.0.9;Name=maker-scaffold91|size1046064-exonerate_est2genome-gene-9.20-mRNA-1;score=3756
scaffold91|size1046064	model_gff:maker	match_part	934190	934400	.	+	.	ID=scaffold91|size1046064:hsp:76928:4.5.0.9;Parent=scaffold91|size1046064:hit:34244:4.5.0.9;Target=maker-scaffold91|size1046064-exonerate_est2genome-gene-9.20-mRNA-1 1 211 +;Gap=M211
scaffold91|size1046064	model_gff:maker	match_part	934478	935472	.	+	.	ID=scaffold91|size1046064:hsp:76929:4.5.0.9;Parent=scaffold91|size1046064:hit:34244:4.5.0.9;Target=maker-scaffold91|size1046064-exonerate_est2genome-gene-9.20-mRNA-1 212 1206 +;Gap=M995
scaffold91|size1046064	model_gff:maker	match_part	935565	935658	.	+	.	ID=scaffold91|size1046064:hsp:76930:4.5.0.9;Parent=scaffold91|size1046064:hit:34244:4.5.0.9;Target=maker-scaffold91|size1046064-exonerate_est2genome-gene-9.20-mRNA-1 1207 1300 +;Gap=M94
scaffold91|size1046064	model_gff:maker	match_part	935766	935840	.	+	.	ID=scaffold91|size1046064:hsp:76931:4.5.0.9;Parent=scaffold91|size1046064:hit:34244:4.5.0.9;Target=maker-scaffold91|size1046064-exonerate_est2genome-gene-9.20-mRNA-1 1301 1375 +;Gap=M75
scaffold91|size1046064	model_gff:maker	match_part	935921	935964	.	+	.	ID=scaffold91|size1046064:hsp:76932:4.5.0.9;Parent=scaffold91|size1046064:hit:34244:4.5.0.9;Target=maker-scaffold91|size1046064-exonerate_est2genome-gene-9.20-mRNA-1 1376 1419 +;Gap=M44
scaffold91|size1046064	model_gff:maker	match_part	936070	936150	.	+	.	ID=scaffold91|size1046064:hsp:76933:4.5.0.9;Parent=scaffold91|size1046064:hit:34244:4.5.0.9;Target=maker-scaffold91|size1046064-exonerate_est2genome-gene-9.20-mRNA-1 1420 1500 +;Gap=M81
scaffold91|size1046064	model_gff:maker	match_part	936252	936332	.	+	.	ID=scaffold91|size1046064:hsp:76934:4.5.0.9;Parent=scaffold91|size1046064:hit:34244:4.5.0.9;Target=maker-scaffold91|size1046064-exonerate_est2genome-gene-9.20-mRNA-1 1501 1581 +;Gap=M81
scaffold91|size1046064	model_gff:maker	match_part	936434	936520	.	+	.	ID=scaffold91|size1046064:hsp:76935:4.5.0.9;Parent=scaffold91|size1046064:hit:34244:4.5.0.9;Target=maker-scaffold91|size1046064-exonerate_est2genome-gene-9.20-mRNA-1 1582 1668 +;Gap=M87
scaffold91|size1046064	model_gff:maker	match_part	936627	936704	.	+	.	ID=scaffold91|size1046064:hsp:76936:4.5.0.9;Parent=scaffold91|size1046064:hit:34244:4.5.0.9;Target=maker-scaffold91|size1046064-exonerate_est2genome-gene-9.20-mRNA-1 1669 1746 +;Gap=M78
scaffold91|size1046064	model_gff:maker	match_part	936776	936797	.	+	.	ID=scaffold91|size1046064:hsp:76937:4.5.0.9;Parent=scaffold91|size1046064:hit:34244:4.5.0.9;Target=maker-scaffold91|size1046064-exonerate_est2genome-gene-9.20-mRNA-1 1747 1768 +;Gap=M22
scaffold91|size1046064	model_gff:maker	match_part	936905	936919	.	+	.	ID=scaffold91|size1046064:hsp:76938:4.5.0.9;Parent=scaffold91|size1046064:hit:34244:4.5.0.9;Target=maker-scaffold91|size1046064-exonerate_est2genome-gene-9.20-mRNA-1 1769 1783 +;Gap=M15
scaffold91|size1046064	model_gff:maker	match_part	936996	937050	.	+	.	ID=scaffold91|size1046064:hsp:76939:4.5.0.9;Parent=scaffold91|size1046064:hit:34244:4.5.0.9;Target=maker-scaffold91|size1046064-exonerate_est2genome-gene-9.20-mRNA-1 1784 1838 +;Gap=M55
scaffold91|size1046064	model_gff:maker	match_part	937136	937149	.	+	.	ID=scaffold91|size1046064:hsp:76940:4.5.0.9;Parent=scaffold91|size1046064:hit:34244:4.5.0.9;Target=maker-scaffold91|size1046064-exonerate_est2genome-gene-9.20-mRNA-1 1839 1852 +;Gap=M14
scaffold91|size1046064	model_gff:maker	match_part	937242	937336	.	+	.	ID=scaffold91|size1046064:hsp:76941:4.5.0.9;Parent=scaffold91|size1046064:hit:34244:4.5.0.9;Target=maker-scaffold91|size1046064-exonerate_est2genome-gene-9.20-mRNA-1 1853 1947 +;Gap=M95
scaffold91|size1046064	model_gff:maker	match_part	937425	937816	.	+	.	ID=scaffold91|size1046064:hsp:76942:4.5.0.9;Parent=scaffold91|size1046064:hit:34244:4.5.0.9;Target=maker-scaffold91|size1046064-exonerate_est2genome-gene-9.20-mRNA-1 1948 2339 +;Gap=M392
scaffold91|size1046064	model_gff:maker	match_part	937891	937984	.	+	.	ID=scaffold91|size1046064:hsp:76943:4.5.0.9;Parent=scaffold91|size1046064:hit:34244:4.5.0.9;Target=maker-scaffold91|size1046064-exonerate_est2genome-gene-9.20-mRNA-1 2340 2433 +;Gap=M94
scaffold91|size1046064	model_gff:maker	match_part	938076	939398	.	+	.	ID=scaffold91|size1046064:hsp:76944:4.5.0.9;Parent=scaffold91|size1046064:hit:34244:4.5.0.9;Target=maker-scaffold91|size1046064-exonerate_est2genome-gene-9.20-mRNA-1 2434 3756 +;Gap=M1323
scaffold91|size1046064	model_gff:maker	match	934050	939398	3973	+	.	ID=scaffold91|size1046064:hit:34245:4.5.0.9;Name=maker-scaffold91|size1046064-exonerate_est2genome-gene-9.20-mRNA-2;score=3973
scaffold91|size1046064	model_gff:maker	match_part	934050	935472	.	+	.	ID=scaffold91|size1046064:hsp:76945:4.5.0.9;Parent=scaffold91|size1046064:hit:34245:4.5.0.9;Target=maker-scaffold91|size1046064-exonerate_est2genome-gene-9.20-mRNA-2 2551 3973 +;Gap=M1423
scaffold91|size1046064	model_gff:maker	match_part	935565	935658	.	+	.	ID=scaffold91|size1046064:hsp:76946:4.5.0.9;Parent=scaffold91|size1046064:hit:34245:4.5.0.9;Target=maker-scaffold91|size1046064-exonerate_est2genome-gene-9.20-mRNA-2 1 94 +;Gap=M94
scaffold91|size1046064	model_gff:maker	match_part	935766	935840	.	+	.	ID=scaffold91|size1046064:hsp:76947:4.5.0.9;Parent=scaffold91|size1046064:hit:34245:4.5.0.9;Target=maker-scaffold91|size1046064-exonerate_est2genome-gene-9.20-mRNA-2 95 169 +;Gap=M75
scaffold91|size1046064	model_gff:maker	match_part	935921	935964	.	+	.	ID=scaffold91|size1046064:hsp:76948:4.5.0.9;Parent=scaffold91|size1046064:hit:34245:4.5.0.9;Target=maker-scaffold91|size1046064-exonerate_est2genome-gene-9.20-mRNA-2 170 213 +;Gap=M44
scaffold91|size1046064	model_gff:maker	match_part	936070	936150	.	+	.	ID=scaffold91|size1046064:hsp:76949:4.5.0.9;Parent=scaffold91|size1046064:hit:34245:4.5.0.9;Target=maker-scaffold91|size1046064-exonerate_est2genome-gene-9.20-mRNA-2 214 294 +;Gap=M81
scaffold91|size1046064	model_gff:maker	match_part	936252	936332	.	+	.	ID=scaffold91|size1046064:hsp:76950:4.5.0.9;Parent=scaffold91|size1046064:hit:34245:4.5.0.9;Target=maker-scaffold91|size1046064-exonerate_est2genome-gene-9.20-mRNA-2 295 375 +;Gap=M81
scaffold91|size1046064	model_gff:maker	match_part	936434	936520	.	+	.	ID=scaffold91|size1046064:hsp:76951:4.5.0.9;Parent=scaffold91|size1046064:hit:34245:4.5.0.9;Target=maker-scaffold91|size1046064-exonerate_est2genome-gene-9.20-mRNA-2 376 462 +;Gap=M87
scaffold91|size1046064	model_gff:maker	match_part	936627	936704	.	+	.	ID=scaffold91|size1046064:hsp:76952:4.5.0.9;Parent=scaffold91|size1046064:hit:34245:4.5.0.9;Target=maker-scaffold91|size1046064-exonerate_est2genome-gene-9.20-mRNA-2 463 540 +;Gap=M78
scaffold91|size1046064	model_gff:maker	match_part	936776	936797	.	+	.	ID=scaffold91|size1046064:hsp:76953:4.5.0.9;Parent=scaffold91|size1046064:hit:34245:4.5.0.9;Target=maker-scaffold91|size1046064-exonerate_est2genome-gene-9.20-mRNA-2 541 562 +;Gap=M22
scaffold91|size1046064	model_gff:maker	match_part	936905	936919	.	+	.	ID=scaffold91|size1046064:hsp:76954:4.5.0.9;Parent=scaffold91|size1046064:hit:34245:4.5.0.9;Target=maker-scaffold91|size1046064-exonerate_est2genome-gene-9.20-mRNA-2 563 577 +;Gap=M15
scaffold91|size1046064	model_gff:maker	match_part	936996	937050	.	+	.	ID=scaffold91|size1046064:hsp:76955:4.5.0.9;Parent=scaffold91|size1046064:hit:34245:4.5.0.9;Target=maker-scaffold91|size1046064-exonerate_est2genome-gene-9.20-mRNA-2 578 632 +;Gap=M55
scaffold91|size1046064	model_gff:maker	match_part	937136	937149	.	+	.	ID=scaffold91|size1046064:hsp:76956:4.5.0.9;Parent=scaffold91|size1046064:hit:34245:4.5.0.9;Target=maker-scaffold91|size1046064-exonerate_est2genome-gene-9.20-mRNA-2 633 646 +;Gap=M14
scaffold91|size1046064	model_gff:maker	match_part	937242	937336	.	+	.	ID=scaffold91|size1046064:hsp:76957:4.5.0.9;Parent=scaffold91|size1046064:hit:34245:4.5.0.9;Target=maker-scaffold91|size1046064-exonerate_est2genome-gene-9.20-mRNA-2 647 741 +;Gap=M95
scaffold91|size1046064	model_gff:maker	match_part	937425	937816	.	+	.	ID=scaffold91|size1046064:hsp:76958:4.5.0.9;Parent=scaffold91|size1046064:hit:34245:4.5.0.9;Target=maker-scaffold91|size1046064-exonerate_est2genome-gene-9.20-mRNA-2 742 1133 +;Gap=M392
scaffold91|size1046064	model_gff:maker	match_part	937891	937984	.	+	.	ID=scaffold91|size1046064:hsp:76959:4.5.0.9;Parent=scaffold91|size1046064:hit:34245:4.5.0.9;Target=maker-scaffold91|size1046064-exonerate_est2genome-gene-9.20-mRNA-2 1134 1227 +;Gap=M94
scaffold91|size1046064	model_gff:maker	match_part	938076	939398	.	+	.	ID=scaffold91|size1046064:hsp:76960:4.5.0.9;Parent=scaffold91|size1046064:hit:34245:4.5.0.9;Target=maker-scaffold91|size1046064-exonerate_est2genome-gene-9.20-mRNA-2 1228 2550 +;Gap=M1323
scaffold91|size1046064	model_gff:maker	match	934050	939398	4064	+	.	ID=scaffold91|size1046064:hit:34246:4.5.0.9;Name=maker-scaffold91|size1046064-exonerate_est2genome-gene-9.20-mRNA-3;score=4064
scaffold91|size1046064	model_gff:maker	match_part	934050	935472	.	+	.	ID=scaffold91|size1046064:hsp:76961:4.5.0.9;Parent=scaffold91|size1046064:hit:34246:4.5.0.9;Target=maker-scaffold91|size1046064-exonerate_est2genome-gene-9.20-mRNA-3 1134 2556 +;Gap=M1423
scaffold91|size1046064	model_gff:maker	match_part	935565	935658	.	+	.	ID=scaffold91|size1046064:hsp:76962:4.5.0.9;Parent=scaffold91|size1046064:hit:34246:4.5.0.9;Target=maker-scaffold91|size1046064-exonerate_est2genome-gene-9.20-mRNA-3 1 94 +;Gap=M94
scaffold91|size1046064	model_gff:maker	match_part	935766	935840	.	+	.	ID=scaffold91|size1046064:hsp:76963:4.5.0.9;Parent=scaffold91|size1046064:hit:34246:4.5.0.9;Target=maker-scaffold91|size1046064-exonerate_est2genome-gene-9.20-mRNA-3 95 169 +;Gap=M75
scaffold91|size1046064	model_gff:maker	match_part	935921	935964	.	+	.	ID=scaffold91|size1046064:hsp:76964:4.5.0.9;Parent=scaffold91|size1046064:hit:34246:4.5.0.9;Target=maker-scaffold91|size1046064-exonerate_est2genome-gene-9.20-mRNA-3 170 213 +;Gap=M44
scaffold91|size1046064	model_gff:maker	match_part	936070	936150	.	+	.	ID=scaffold91|size1046064:hsp:76965:4.5.0.9;Parent=scaffold91|size1046064:hit:34246:4.5.0.9;Target=maker-scaffold91|size1046064-exonerate_est2genome-gene-9.20-mRNA-3 214 294 +;Gap=M81
scaffold91|size1046064	model_gff:maker	match_part	936252	936332	.	+	.	ID=scaffold91|size1046064:hsp:76966:4.5.0.9;Parent=scaffold91|size1046064:hit:34246:4.5.0.9;Target=maker-scaffold91|size1046064-exonerate_est2genome-gene-9.20-mRNA-3 295 375 +;Gap=M81
scaffold91|size1046064	model_gff:maker	match_part	936434	936520	.	+	.	ID=scaffold91|size1046064:hsp:76967:4.5.0.9;Parent=scaffold91|size1046064:hit:34246:4.5.0.9;Target=maker-scaffold91|size1046064-exonerate_est2genome-gene-9.20-mRNA-3 376 462 +;Gap=M87
scaffold91|size1046064	model_gff:maker	match_part	936627	936704	.	+	.	ID=scaffold91|size1046064:hsp:76968:4.5.0.9;Parent=scaffold91|size1046064:hit:34246:4.5.0.9;Target=maker-scaffold91|size1046064-exonerate_est2genome-gene-9.20-mRNA-3 463 540 +;Gap=M78
scaffold91|size1046064	model_gff:maker	match_part	936776	936797	.	+	.	ID=scaffold91|size1046064:hsp:76969:4.5.0.9;Parent=scaffold91|size1046064:hit:34246:4.5.0.9;Target=maker-scaffold91|size1046064-exonerate_est2genome-gene-9.20-mRNA-3 541 562 +;Gap=M22
scaffold91|size1046064	model_gff:maker	match_part	936905	936919	.	+	.	ID=scaffold91|size1046064:hsp:76970:4.5.0.9;Parent=scaffold91|size1046064:hit:34246:4.5.0.9;Target=maker-scaffold91|size1046064-exonerate_est2genome-gene-9.20-mRNA-3 563 577 +;Gap=M15
scaffold91|size1046064	model_gff:maker	match_part	936996	937050	.	+	.	ID=scaffold91|size1046064:hsp:76971:4.5.0.9;Parent=scaffold91|size1046064:hit:34246:4.5.0.9;Target=maker-scaffold91|size1046064-exonerate_est2genome-gene-9.20-mRNA-3 578 632 +;Gap=M55
scaffold91|size1046064	model_gff:maker	match_part	937136	937149	.	+	.	ID=scaffold91|size1046064:hsp:76972:4.5.0.9;Parent=scaffold91|size1046064:hit:34246:4.5.0.9;Target=maker-scaffold91|size1046064-exonerate_est2genome-gene-9.20-mRNA-3 633 646 +;Gap=M14
scaffold91|size1046064	model_gff:maker	match_part	937242	937336	.	+	.	ID=scaffold91|size1046064:hsp:76973:4.5.0.9;Parent=scaffold91|size1046064:hit:34246:4.5.0.9;Target=maker-scaffold91|size1046064-exonerate_est2genome-gene-9.20-mRNA-3 647 741 +;Gap=M95
scaffold91|size1046064	model_gff:maker	match_part	937425	937816	.	+	.	ID=scaffold91|size1046064:hsp:76974:4.5.0.9;Parent=scaffold91|size1046064:hit:34246:4.5.0.9;Target=maker-scaffold91|size1046064-exonerate_est2genome-gene-9.20-mRNA-3 742 1133 +;Gap=M392
scaffold91|size1046064	model_gff:maker	match_part	937891	939398	.	+	.	ID=scaffold91|size1046064:hsp:76975:4.5.0.9;Parent=scaffold91|size1046064:hit:34246:4.5.0.9;Target=maker-scaffold91|size1046064-exonerate_est2genome-gene-9.20-mRNA-3 2557 4064 +;Gap=M1508
scaffold91|size1046064	model_gff:maker	match	934050	939398	3892	+	.	ID=scaffold91|size1046064:hit:34247:4.5.0.9;Name=maker-scaffold91|size1046064-exonerate_est2genome-gene-9.20-mRNA-4;score=3892
scaffold91|size1046064	model_gff:maker	match_part	934050	935472	.	+	.	ID=scaffold91|size1046064:hsp:76976:4.5.0.9;Parent=scaffold91|size1046064:hit:34247:4.5.0.9;Target=maker-scaffold91|size1046064-exonerate_est2genome-gene-9.20-mRNA-4 2470 3892 +;Gap=M1423
scaffold91|size1046064	model_gff:maker	match_part	935565	935658	.	+	.	ID=scaffold91|size1046064:hsp:76977:4.5.0.9;Parent=scaffold91|size1046064:hit:34247:4.5.0.9;Target=maker-scaffold91|size1046064-exonerate_est2genome-gene-9.20-mRNA-4 1 94 +;Gap=M94
scaffold91|size1046064	model_gff:maker	match_part	935766	935840	.	+	.	ID=scaffold91|size1046064:hsp:76978:4.5.0.9;Parent=scaffold91|size1046064:hit:34247:4.5.0.9;Target=maker-scaffold91|size1046064-exonerate_est2genome-gene-9.20-mRNA-4 95 169 +;Gap=M75
scaffold91|size1046064	model_gff:maker	match_part	935921	935964	.	+	.	ID=scaffold91|size1046064:hsp:76979:4.5.0.9;Parent=scaffold91|size1046064:hit:34247:4.5.0.9;Target=maker-scaffold91|size1046064-exonerate_est2genome-gene-9.20-mRNA-4 170 213 +;Gap=M44
scaffold91|size1046064	model_gff:maker	match_part	936070	936150	.	+	.	ID=scaffold91|size1046064:hsp:76980:4.5.0.9;Parent=scaffold91|size1046064:hit:34247:4.5.0.9;Target=maker-scaffold91|size1046064-exonerate_est2genome-gene-9.20-mRNA-4 214 294 +;Gap=M81
scaffold91|size1046064	model_gff:maker	match_part	936434	936520	.	+	.	ID=scaffold91|size1046064:hsp:76981:4.5.0.9;Parent=scaffold91|size1046064:hit:34247:4.5.0.9;Target=maker-scaffold91|size1046064-exonerate_est2genome-gene-9.20-mRNA-4 295 381 +;Gap=M87
scaffold91|size1046064	model_gff:maker	match_part	936627	936704	.	+	.	ID=scaffold91|size1046064:hsp:76982:4.5.0.9;Parent=scaffold91|size1046064:hit:34247:4.5.0.9;Target=maker-scaffold91|size1046064-exonerate_est2genome-gene-9.20-mRNA-4 382 459 +;Gap=M78
scaffold91|size1046064	model_gff:maker	match_part	936776	936797	.	+	.	ID=scaffold91|size1046064:hsp:76983:4.5.0.9;Parent=scaffold91|size1046064:hit:34247:4.5.0.9;Target=maker-scaffold91|size1046064-exonerate_est2genome-gene-9.20-mRNA-4 460 481 +;Gap=M22
scaffold91|size1046064	model_gff:maker	match_part	936905	936919	.	+	.	ID=scaffold91|size1046064:hsp:76984:4.5.0.9;Parent=scaffold91|size1046064:hit:34247:4.5.0.9;Target=maker-scaffold91|size1046064-exonerate_est2genome-gene-9.20-mRNA-4 482 496 +;Gap=M15
scaffold91|size1046064	model_gff:maker	match_part	936996	937050	.	+	.	ID=scaffold91|size1046064:hsp:76985:4.5.0.9;Parent=scaffold91|size1046064:hit:34247:4.5.0.9;Target=maker-scaffold91|size1046064-exonerate_est2genome-gene-9.20-mRNA-4 497 551 +;Gap=M55
scaffold91|size1046064	model_gff:maker	match_part	937136	937149	.	+	.	ID=scaffold91|size1046064:hsp:76986:4.5.0.9;Parent=scaffold91|size1046064:hit:34247:4.5.0.9;Target=maker-scaffold91|size1046064-exonerate_est2genome-gene-9.20-mRNA-4 552 565 +;Gap=M14
scaffold91|size1046064	model_gff:maker	match_part	937242	937336	.	+	.	ID=scaffold91|size1046064:hsp:76987:4.5.0.9;Parent=scaffold91|size1046064:hit:34247:4.5.0.9;Target=maker-scaffold91|size1046064-exonerate_est2genome-gene-9.20-mRNA-4 566 660 +;Gap=M95
scaffold91|size1046064	model_gff:maker	match_part	937425	937816	.	+	.	ID=scaffold91|size1046064:hsp:76988:4.5.0.9;Parent=scaffold91|size1046064:hit:34247:4.5.0.9;Target=maker-scaffold91|size1046064-exonerate_est2genome-gene-9.20-mRNA-4 661 1052 +;Gap=M392
scaffold91|size1046064	model_gff:maker	match_part	937891	937984	.	+	.	ID=scaffold91|size1046064:hsp:76989:4.5.0.9;Parent=scaffold91|size1046064:hit:34247:4.5.0.9;Target=maker-scaffold91|size1046064-exonerate_est2genome-gene-9.20-mRNA-4 1053 1146 +;Gap=M94
scaffold91|size1046064	model_gff:maker	match_part	938076	939398	.	+	.	ID=scaffold91|size1046064:hsp:76990:4.5.0.9;Parent=scaffold91|size1046064:hit:34247:4.5.0.9;Target=maker-scaffold91|size1046064-exonerate_est2genome-gene-9.20-mRNA-4 1147 2469 +;Gap=M1323
scaffold91|size1046064	model_gff:maker	match	934050	939398	3983	+	.	ID=scaffold91|size1046064:hit:34248:4.5.0.9;Name=maker-scaffold91|size1046064-exonerate_est2genome-gene-9.20-mRNA-5;score=3983
scaffold91|size1046064	model_gff:maker	match_part	934050	935472	.	+	.	ID=scaffold91|size1046064:hsp:76991:4.5.0.9;Parent=scaffold91|size1046064:hit:34248:4.5.0.9;Target=maker-scaffold91|size1046064-exonerate_est2genome-gene-9.20-mRNA-5 1053 2475 +;Gap=M1423
scaffold91|size1046064	model_gff:maker	match_part	935565	935658	.	+	.	ID=scaffold91|size1046064:hsp:76992:4.5.0.9;Parent=scaffold91|size1046064:hit:34248:4.5.0.9;Target=maker-scaffold91|size1046064-exonerate_est2genome-gene-9.20-mRNA-5 1 94 +;Gap=M94
scaffold91|size1046064	model_gff:maker	match_part	935766	935840	.	+	.	ID=scaffold91|size1046064:hsp:76993:4.5.0.9;Parent=scaffold91|size1046064:hit:34248:4.5.0.9;Target=maker-scaffold91|size1046064-exonerate_est2genome-gene-9.20-mRNA-5 95 169 +;Gap=M75
scaffold91|size1046064	model_gff:maker	match_part	935921	935964	.	+	.	ID=scaffold91|size1046064:hsp:76994:4.5.0.9;Parent=scaffold91|size1046064:hit:34248:4.5.0.9;Target=maker-scaffold91|size1046064-exonerate_est2genome-gene-9.20-mRNA-5 170 213 +;Gap=M44
scaffold91|size1046064	model_gff:maker	match_part	936070	936150	.	+	.	ID=scaffold91|size1046064:hsp:76995:4.5.0.9;Parent=scaffold91|size1046064:hit:34248:4.5.0.9;Target=maker-scaffold91|size1046064-exonerate_est2genome-gene-9.20-mRNA-5 214 294 +;Gap=M81
scaffold91|size1046064	model_gff:maker	match_part	936434	936520	.	+	.	ID=scaffold91|size1046064:hsp:76996:4.5.0.9;Parent=scaffold91|size1046064:hit:34248:4.5.0.9;Target=maker-scaffold91|size1046064-exonerate_est2genome-gene-9.20-mRNA-5 295 381 +;Gap=M87
scaffold91|size1046064	model_gff:maker	match_part	936627	936704	.	+	.	ID=scaffold91|size1046064:hsp:76997:4.5.0.9;Parent=scaffold91|size1046064:hit:34248:4.5.0.9;Target=maker-scaffold91|size1046064-exonerate_est2genome-gene-9.20-mRNA-5 382 459 +;Gap=M78
scaffold91|size1046064	model_gff:maker	match_part	936776	936797	.	+	.	ID=scaffold91|size1046064:hsp:76998:4.5.0.9;Parent=scaffold91|size1046064:hit:34248:4.5.0.9;Target=maker-scaffold91|size1046064-exonerate_est2genome-gene-9.20-mRNA-5 460 481 +;Gap=M22
scaffold91|size1046064	model_gff:maker	match_part	936905	936919	.	+	.	ID=scaffold91|size1046064:hsp:76999:4.5.0.9;Parent=scaffold91|size1046064:hit:34248:4.5.0.9;Target=maker-scaffold91|size1046064-exonerate_est2genome-gene-9.20-mRNA-5 482 496 +;Gap=M15
scaffold91|size1046064	model_gff:maker	match_part	936996	937050	.	+	.	ID=scaffold91|size1046064:hsp:77000:4.5.0.9;Parent=scaffold91|size1046064:hit:34248:4.5.0.9;Target=maker-scaffold91|size1046064-exonerate_est2genome-gene-9.20-mRNA-5 497 551 +;Gap=M55
scaffold91|size1046064	model_gff:maker	match_part	937136	937149	.	+	.	ID=scaffold91|size1046064:hsp:77001:4.5.0.9;Parent=scaffold91|size1046064:hit:34248:4.5.0.9;Target=maker-scaffold91|size1046064-exonerate_est2genome-gene-9.20-mRNA-5 552 565 +;Gap=M14
scaffold91|size1046064	model_gff:maker	match_part	937242	937336	.	+	.	ID=scaffold91|size1046064:hsp:77002:4.5.0.9;Parent=scaffold91|size1046064:hit:34248:4.5.0.9;Target=maker-scaffold91|size1046064-exonerate_est2genome-gene-9.20-mRNA-5 566 660 +;Gap=M95
scaffold91|size1046064	model_gff:maker	match_part	937425	937816	.	+	.	ID=scaffold91|size1046064:hsp:77003:4.5.0.9;Parent=scaffold91|size1046064:hit:34248:4.5.0.9;Target=maker-scaffold91|size1046064-exonerate_est2genome-gene-9.20-mRNA-5 661 1052 +;Gap=M392
scaffold91|size1046064	model_gff:maker	match_part	937891	939398	.	+	.	ID=scaffold91|size1046064:hsp:77004:4.5.0.9;Parent=scaffold91|size1046064:hit:34248:4.5.0.9;Target=maker-scaffold91|size1046064-exonerate_est2genome-gene-9.20-mRNA-5 2476 3983 +;Gap=M1508
scaffold91|size1046064	model_gff:maker	match	935968	939398	2439	+	.	ID=scaffold91|size1046064:hit:34249:4.5.0.9;Name=maker-scaffold91|size1046064-exonerate_est2genome-gene-9.20-mRNA-6;score=2439
scaffold91|size1046064	model_gff:maker	match_part	935968	936150	.	+	.	ID=scaffold91|size1046064:hsp:77005:4.5.0.9;Parent=scaffold91|size1046064:hit:34249:4.5.0.9;Target=maker-scaffold91|size1046064-exonerate_est2genome-gene-9.20-mRNA-6 2257 2439 +;Gap=M183
scaffold91|size1046064	model_gff:maker	match_part	936252	936332	.	+	.	ID=scaffold91|size1046064:hsp:77006:4.5.0.9;Parent=scaffold91|size1046064:hit:34249:4.5.0.9;Target=maker-scaffold91|size1046064-exonerate_est2genome-gene-9.20-mRNA-6 1 81 +;Gap=M81
scaffold91|size1046064	model_gff:maker	match_part	936434	936520	.	+	.	ID=scaffold91|size1046064:hsp:77007:4.5.0.9;Parent=scaffold91|size1046064:hit:34249:4.5.0.9;Target=maker-scaffold91|size1046064-exonerate_est2genome-gene-9.20-mRNA-6 82 168 +;Gap=M87
scaffold91|size1046064	model_gff:maker	match_part	936627	936704	.	+	.	ID=scaffold91|size1046064:hsp:77008:4.5.0.9;Parent=scaffold91|size1046064:hit:34249:4.5.0.9;Target=maker-scaffold91|size1046064-exonerate_est2genome-gene-9.20-mRNA-6 169 246 +;Gap=M78
scaffold91|size1046064	model_gff:maker	match_part	936776	936797	.	+	.	ID=scaffold91|size1046064:hsp:77009:4.5.0.9;Parent=scaffold91|size1046064:hit:34249:4.5.0.9;Target=maker-scaffold91|size1046064-exonerate_est2genome-gene-9.20-mRNA-6 247 268 +;Gap=M22
scaffold91|size1046064	model_gff:maker	match_part	936905	936919	.	+	.	ID=scaffold91|size1046064:hsp:77010:4.5.0.9;Parent=scaffold91|size1046064:hit:34249:4.5.0.9;Target=maker-scaffold91|size1046064-exonerate_est2genome-gene-9.20-mRNA-6 269 283 +;Gap=M15
scaffold91|size1046064	model_gff:maker	match_part	936996	937050	.	+	.	ID=scaffold91|size1046064:hsp:77011:4.5.0.9;Parent=scaffold91|size1046064:hit:34249:4.5.0.9;Target=maker-scaffold91|size1046064-exonerate_est2genome-gene-9.20-mRNA-6 284 338 +;Gap=M55
scaffold91|size1046064	model_gff:maker	match_part	937136	937149	.	+	.	ID=scaffold91|size1046064:hsp:77012:4.5.0.9;Parent=scaffold91|size1046064:hit:34249:4.5.0.9;Target=maker-scaffold91|size1046064-exonerate_est2genome-gene-9.20-mRNA-6 339 352 +;Gap=M14
scaffold91|size1046064	model_gff:maker	match_part	937242	937336	.	+	.	ID=scaffold91|size1046064:hsp:77013:4.5.0.9;Parent=scaffold91|size1046064:hit:34249:4.5.0.9;Target=maker-scaffold91|size1046064-exonerate_est2genome-gene-9.20-mRNA-6 353 447 +;Gap=M95
scaffold91|size1046064	model_gff:maker	match_part	937425	937816	.	+	.	ID=scaffold91|size1046064:hsp:77014:4.5.0.9;Parent=scaffold91|size1046064:hit:34249:4.5.0.9;Target=maker-scaffold91|size1046064-exonerate_est2genome-gene-9.20-mRNA-6 448 839 +;Gap=M392
scaffold91|size1046064	model_gff:maker	match_part	937891	937984	.	+	.	ID=scaffold91|size1046064:hsp:77015:4.5.0.9;Parent=scaffold91|size1046064:hit:34249:4.5.0.9;Target=maker-scaffold91|size1046064-exonerate_est2genome-gene-9.20-mRNA-6 840 933 +;Gap=M94
scaffold91|size1046064	model_gff:maker	match_part	938076	939398	.	+	.	ID=scaffold91|size1046064:hsp:77016:4.5.0.9;Parent=scaffold91|size1046064:hit:34249:4.5.0.9;Target=maker-scaffold91|size1046064-exonerate_est2genome-gene-9.20-mRNA-6 934 2256 +;Gap=M1323
scaffold91|size1046064	model_gff:maker	match	936805	939398	3435	+	.	ID=scaffold91|size1046064:hit:34250:4.5.0.9;Name=maker-scaffold91|size1046064-exonerate_est2genome-gene-9.20-mRNA-7;score=3435
scaffold91|size1046064	model_gff:maker	match_part	936805	937050	.	+	.	ID=scaffold91|size1046064:hsp:77017:4.5.0.9;Parent=scaffold91|size1046064:hit:34250:4.5.0.9;Target=maker-scaffold91|size1046064-exonerate_est2genome-gene-9.20-mRNA-7 1919 2164 +;Gap=M246
scaffold91|size1046064	model_gff:maker	match_part	937136	937149	.	+	.	ID=scaffold91|size1046064:hsp:77018:4.5.0.9;Parent=scaffold91|size1046064:hit:34250:4.5.0.9;Target=maker-scaffold91|size1046064-exonerate_est2genome-gene-9.20-mRNA-7 1 14 +;Gap=M14
scaffold91|size1046064	model_gff:maker	match_part	937242	937336	.	+	.	ID=scaffold91|size1046064:hsp:77019:4.5.0.9;Parent=scaffold91|size1046064:hit:34250:4.5.0.9;Target=maker-scaffold91|size1046064-exonerate_est2genome-gene-9.20-mRNA-7 15 109 +;Gap=M95
scaffold91|size1046064	model_gff:maker	match_part	937425	937816	.	+	.	ID=scaffold91|size1046064:hsp:77020:4.5.0.9;Parent=scaffold91|size1046064:hit:34250:4.5.0.9;Target=maker-scaffold91|size1046064-exonerate_est2genome-gene-9.20-mRNA-7 110 501 +;Gap=M392
scaffold91|size1046064	model_gff:maker	match_part	937891	937984	.	+	.	ID=scaffold91|size1046064:hsp:77021:4.5.0.9;Parent=scaffold91|size1046064:hit:34250:4.5.0.9;Target=maker-scaffold91|size1046064-exonerate_est2genome-gene-9.20-mRNA-7 502 595 +;Gap=M94
scaffold91|size1046064	model_gff:maker	match_part	938076	939398	.	+	.	ID=scaffold91|size1046064:hsp:77022:4.5.0.9;Parent=scaffold91|size1046064:hit:34250:4.5.0.9;Target=maker-scaffold91|size1046064-exonerate_est2genome-gene-9.20-mRNA-7 596 1918 +;Gap=M1323
scaffold91|size1046064	model_gff:maker	match	939523	941979	2184	+	.	ID=scaffold91|size1046064:hit:34251:4.5.0.9;Name=maker-scaffold91|size1046064-exonerate_est2genome-gene-9.21-mRNA-1;score=2184
scaffold91|size1046064	model_gff:maker	match_part	939523	939901	.	+	.	ID=scaffold91|size1046064:hsp:77023:4.5.0.9;Parent=scaffold91|size1046064:hit:34251:4.5.0.9;Target=maker-scaffold91|size1046064-exonerate_est2genome-gene-9.21-mRNA-1 1 379 +;Gap=M379
scaffold91|size1046064	model_gff:maker	match_part	940051	940465	.	+	.	ID=scaffold91|size1046064:hsp:77024:4.5.0.9;Parent=scaffold91|size1046064:hit:34251:4.5.0.9;Target=maker-scaffold91|size1046064-exonerate_est2genome-gene-9.21-mRNA-1 380 794 +;Gap=M415
scaffold91|size1046064	model_gff:maker	match_part	940590	941979	.	+	.	ID=scaffold91|size1046064:hsp:77025:4.5.0.9;Parent=scaffold91|size1046064:hit:34251:4.5.0.9;Target=maker-scaffold91|size1046064-exonerate_est2genome-gene-9.21-mRNA-1 795 2184 +;Gap=M1390
scaffold91|size1046064	model_gff:maker	match	939523	941979	2333	+	.	ID=scaffold91|size1046064:hit:34252:4.5.0.9;Name=maker-scaffold91|size1046064-exonerate_est2genome-gene-9.21-mRNA-2;score=2333
scaffold91|size1046064	model_gff:maker	match_part	939523	940465	.	+	.	ID=scaffold91|size1046064:hsp:77026:4.5.0.9;Parent=scaffold91|size1046064:hit:34252:4.5.0.9;Target=maker-scaffold91|size1046064-exonerate_est2genome-gene-9.21-mRNA-2 1391 2333 +;Gap=M943
scaffold91|size1046064	model_gff:maker	match_part	940590	941979	.	+	.	ID=scaffold91|size1046064:hsp:77027:4.5.0.9;Parent=scaffold91|size1046064:hit:34252:4.5.0.9;Target=maker-scaffold91|size1046064-exonerate_est2genome-gene-9.21-mRNA-2 1 1390 +;Gap=M1390
scaffold91|size1046064	model_gff:maker	match	974393	975877	6870	+	.	ID=scaffold91|size1046064:hit:34253:4.5.0.9;Name=maker-scaffold91|size1046064-exonerate_est2genome-gene-9.22-mRNA-1;score=6870
scaffold91|size1046064	model_gff:maker	match_part	974393	975224	.	+	.	ID=scaffold91|size1046064:hsp:77028:4.5.0.9;Parent=scaffold91|size1046064:hit:34253:4.5.0.9;Target=maker-scaffold91|size1046064-exonerate_est2genome-gene-9.22-mRNA-1 547 1378 +;Gap=M832
scaffold91|size1046064	model_gff:maker	match_part	975332	975877	.	+	.	ID=scaffold91|size1046064:hsp:77029:4.5.0.9;Parent=scaffold91|size1046064:hit:34253:4.5.0.9;Target=maker-scaffold91|size1046064-exonerate_est2genome-gene-9.22-mRNA-1 1 546 +;Gap=M546
scaffold91|size1046064	model_gff:maker	match	989398	991024	8123	+	.	ID=scaffold91|size1046064:hit:34254:4.5.0.9;Name=maker-scaffold91|size1046064-exonerate_est2genome-gene-9.23-mRNA-1;score=8123
scaffold91|size1046064	model_gff:maker	match_part	989398	991024	.	+	.	ID=scaffold91|size1046064:hsp:77030:4.5.0.9;Parent=scaffold91|size1046064:hit:34254:4.5.0.9;Target=maker-scaffold91|size1046064-exonerate_est2genome-gene-9.23-mRNA-1 1 1627 +;Gap=M1627
scaffold91|size1046064	model_gff:maker	match	1002374	1006526	18499	+	.	ID=scaffold91|size1046064:hit:34255:4.5.0.9;Name=maker-scaffold91|size1046064-exonerate_est2genome-gene-9.24-mRNA-1;score=18499
scaffold91|size1046064	model_gff:maker	match_part	1002374	1002874	.	+	.	ID=scaffold91|size1046064:hsp:77031:4.5.0.9;Parent=scaffold91|size1046064:hit:34255:4.5.0.9;Target=maker-scaffold91|size1046064-exonerate_est2genome-gene-9.24-mRNA-1 3219 3719 +;Gap=M501
scaffold91|size1046064	model_gff:maker	match_part	1003035	1003571	.	+	.	ID=scaffold91|size1046064:hsp:77032:4.5.0.9;Parent=scaffold91|size1046064:hit:34255:4.5.0.9;Target=maker-scaffold91|size1046064-exonerate_est2genome-gene-9.24-mRNA-1 2682 3218 +;Gap=M537
scaffold91|size1046064	model_gff:maker	match_part	1003648	1003896	.	+	.	ID=scaffold91|size1046064:hsp:77033:4.5.0.9;Parent=scaffold91|size1046064:hit:34255:4.5.0.9;Target=maker-scaffold91|size1046064-exonerate_est2genome-gene-9.24-mRNA-1 2433 2681 +;Gap=M249
scaffold91|size1046064	model_gff:maker	match_part	1003984	1005881	.	+	.	ID=scaffold91|size1046064:hsp:77034:4.5.0.9;Parent=scaffold91|size1046064:hit:34255:4.5.0.9;Target=maker-scaffold91|size1046064-exonerate_est2genome-gene-9.24-mRNA-1 535 2432 +;Gap=M1898
scaffold91|size1046064	model_gff:maker	match_part	1005993	1006526	.	+	.	ID=scaffold91|size1046064:hsp:77035:4.5.0.9;Parent=scaffold91|size1046064:hit:34255:4.5.0.9;Target=maker-scaffold91|size1046064-exonerate_est2genome-gene-9.24-mRNA-1 1 534 +;Gap=M534
scaffold91|size1046064	model_gff:maker	match	1002374	1004392	1783	+	.	ID=scaffold91|size1046064:hit:34256:4.5.0.9;Name=maker-scaffold91|size1046064-exonerate_est2genome-gene-9.24-mRNA-2;score=1783
scaffold91|size1046064	model_gff:maker	match_part	1002374	1002874	.	+	.	ID=scaffold91|size1046064:hsp:77036:4.5.0.9;Parent=scaffold91|size1046064:hit:34256:4.5.0.9;Target=maker-scaffold91|size1046064-exonerate_est2genome-gene-9.24-mRNA-2 538 1038 +;Gap=M501
scaffold91|size1046064	model_gff:maker	match_part	1003035	1003571	.	+	.	ID=scaffold91|size1046064:hsp:77037:4.5.0.9;Parent=scaffold91|size1046064:hit:34256:4.5.0.9;Target=maker-scaffold91|size1046064-exonerate_est2genome-gene-9.24-mRNA-2 1 537 +;Gap=M537
scaffold91|size1046064	model_gff:maker	match_part	1003648	1004392	.	+	.	ID=scaffold91|size1046064:hsp:77038:4.5.0.9;Parent=scaffold91|size1046064:hit:34256:4.5.0.9;Target=maker-scaffold91|size1046064-exonerate_est2genome-gene-9.24-mRNA-2 1039 1783 +;Gap=M745
scaffold91|size1046064	model_gff:maker	match	1002374	1004392	1859	+	.	ID=scaffold91|size1046064:hit:34257:4.5.0.9;Name=maker-scaffold91|size1046064-exonerate_est2genome-gene-9.24-mRNA-3;score=1859
scaffold91|size1046064	model_gff:maker	match_part	1002374	1002874	.	+	.	ID=scaffold91|size1046064:hsp:77039:4.5.0.9;Parent=scaffold91|size1046064:hit:34257:4.5.0.9;Target=maker-scaffold91|size1046064-exonerate_est2genome-gene-9.24-mRNA-3 1 501 +;Gap=M501
scaffold91|size1046064	model_gff:maker	match_part	1003035	1004392	.	+	.	ID=scaffold91|size1046064:hsp:77040:4.5.0.9;Parent=scaffold91|size1046064:hit:34257:4.5.0.9;Target=maker-scaffold91|size1046064-exonerate_est2genome-gene-9.24-mRNA-3 502 1859 +;Gap=M1358
scaffold91|size1046064	model_gff:maker	match	1024254	1029448	4734	+	.	ID=scaffold91|size1046064:hit:34258:4.5.0.9;Name=maker-scaffold91|size1046064-exonerate_est2genome-gene-9.25-mRNA-1;score=4734
scaffold91|size1046064	model_gff:maker	match_part	1024254	1025465	.	+	.	ID=scaffold91|size1046064:hsp:77041:4.5.0.9;Parent=scaffold91|size1046064:hit:34258:4.5.0.9;Target=maker-scaffold91|size1046064-exonerate_est2genome-gene-9.25-mRNA-1 1 1212 +;Gap=M1212
scaffold91|size1046064	model_gff:maker	match_part	1025551	1025911	.	+	.	ID=scaffold91|size1046064:hsp:77042:4.5.0.9;Parent=scaffold91|size1046064:hit:34258:4.5.0.9;Target=maker-scaffold91|size1046064-exonerate_est2genome-gene-9.25-mRNA-1 1213 1573 +;Gap=M361
scaffold91|size1046064	model_gff:maker	match_part	1025988	1026641	.	+	.	ID=scaffold91|size1046064:hsp:77043:4.5.0.9;Parent=scaffold91|size1046064:hit:34258:4.5.0.9;Target=maker-scaffold91|size1046064-exonerate_est2genome-gene-9.25-mRNA-1 1574 2227 +;Gap=M654
scaffold91|size1046064	model_gff:maker	match_part	1026708	1027250	.	+	.	ID=scaffold91|size1046064:hsp:77044:4.5.0.9;Parent=scaffold91|size1046064:hit:34258:4.5.0.9;Target=maker-scaffold91|size1046064-exonerate_est2genome-gene-9.25-mRNA-1 2228 2770 +;Gap=M543
scaffold91|size1046064	model_gff:maker	match_part	1027322	1027452	.	+	.	ID=scaffold91|size1046064:hsp:77045:4.5.0.9;Parent=scaffold91|size1046064:hit:34258:4.5.0.9;Target=maker-scaffold91|size1046064-exonerate_est2genome-gene-9.25-mRNA-1 2771 2901 +;Gap=M131
scaffold91|size1046064	model_gff:maker	match_part	1027531	1027949	.	+	.	ID=scaffold91|size1046064:hsp:77046:4.5.0.9;Parent=scaffold91|size1046064:hit:34258:4.5.0.9;Target=maker-scaffold91|size1046064-exonerate_est2genome-gene-9.25-mRNA-1 2902 3320 +;Gap=M419
scaffold91|size1046064	model_gff:maker	match_part	1028035	1029448	.	+	.	ID=scaffold91|size1046064:hsp:77047:4.5.0.9;Parent=scaffold91|size1046064:hit:34258:4.5.0.9;Target=maker-scaffold91|size1046064-exonerate_est2genome-gene-9.25-mRNA-1 3321 4734 +;Gap=M1414
scaffold91|size1046064	model_gff:maker	match	1024254	1029448	4968	+	.	ID=scaffold91|size1046064:hit:34259:4.5.0.9;Name=maker-scaffold91|size1046064-exonerate_est2genome-gene-9.25-mRNA-2;score=4968
scaffold91|size1046064	model_gff:maker	match_part	1024254	1025465	.	+	.	ID=scaffold91|size1046064:hsp:77048:4.5.0.9;Parent=scaffold91|size1046064:hit:34259:4.5.0.9;Target=maker-scaffold91|size1046064-exonerate_est2genome-gene-9.25-mRNA-2 1 1212 +;Gap=M1212
scaffold91|size1046064	model_gff:maker	match_part	1025551	1025911	.	+	.	ID=scaffold91|size1046064:hsp:77049:4.5.0.9;Parent=scaffold91|size1046064:hit:34259:4.5.0.9;Target=maker-scaffold91|size1046064-exonerate_est2genome-gene-9.25-mRNA-2 1213 1573 +;Gap=M361
scaffold91|size1046064	model_gff:maker	match_part	1025988	1026641	.	+	.	ID=scaffold91|size1046064:hsp:77050:4.5.0.9;Parent=scaffold91|size1046064:hit:34259:4.5.0.9;Target=maker-scaffold91|size1046064-exonerate_est2genome-gene-9.25-mRNA-2 1574 2227 +;Gap=M654
scaffold91|size1046064	model_gff:maker	match_part	1026708	1029448	.	+	.	ID=scaffold91|size1046064:hsp:77051:4.5.0.9;Parent=scaffold91|size1046064:hit:34259:4.5.0.9;Target=maker-scaffold91|size1046064-exonerate_est2genome-gene-9.25-mRNA-2 2228 4968 +;Gap=M2741
scaffold91|size1046064	model_gff:maker	match	1032048	1036532	4121	+	.	ID=scaffold91|size1046064:hit:34260:4.5.0.9;Name=maker-scaffold91|size1046064-exonerate_est2genome-gene-9.26-mRNA-1;score=4121
scaffold91|size1046064	model_gff:maker	match_part	1032048	1032294	.	+	.	ID=scaffold91|size1046064:hsp:77052:4.5.0.9;Parent=scaffold91|size1046064:hit:34260:4.5.0.9;Target=maker-scaffold91|size1046064-exonerate_est2genome-gene-9.26-mRNA-1 1 247 +;Gap=M247
scaffold91|size1046064	model_gff:maker	match_part	1032545	1034624	.	+	.	ID=scaffold91|size1046064:hsp:77053:4.5.0.9;Parent=scaffold91|size1046064:hit:34260:4.5.0.9;Target=maker-scaffold91|size1046064-exonerate_est2genome-gene-9.26-mRNA-1 248 2327 +;Gap=M2080
scaffold91|size1046064	model_gff:maker	match_part	1034739	1036532	.	+	.	ID=scaffold91|size1046064:hsp:77054:4.5.0.9;Parent=scaffold91|size1046064:hit:34260:4.5.0.9;Target=maker-scaffold91|size1046064-exonerate_est2genome-gene-9.26-mRNA-1 2328 4121 +;Gap=M1794
scaffold91|size1046064	model_gff:maker	match	971190	974232	2890	+	.	ID=scaffold91|size1046064:hit:34261:4.5.0.9;Name=maker-scaffold91|size1046064-exonerate_protein2genome-gene-9.1-mRNA-1;score=2890
scaffold91|size1046064	model_gff:maker	match_part	971190	971870	.	+	.	ID=scaffold91|size1046064:hsp:77055:4.5.0.9;Parent=scaffold91|size1046064:hit:34261:4.5.0.9;Target=maker-scaffold91|size1046064-exonerate_protein2genome-gene-9.1-mRNA-1 1 681 +;Gap=M681
scaffold91|size1046064	model_gff:maker	match_part	972024	974232	.	+	.	ID=scaffold91|size1046064:hsp:77056:4.5.0.9;Parent=scaffold91|size1046064:hit:34261:4.5.0.9;Target=maker-scaffold91|size1046064-exonerate_protein2genome-gene-9.1-mRNA-1 682 2890 +;Gap=M2209
scaffold91|size1046064	model_gff:maker	match	931572	932487	3593	-	.	ID=scaffold91|size1046064:hit:34262:4.5.0.9;Name=maker-scaffold91|size1046064-exonerate_est2genome-gene-9.27-mRNA-1;score=3593
scaffold91|size1046064	model_gff:maker	match_part	932184	932487	.	-	.	ID=scaffold91|size1046064:hsp:77057:4.5.0.9;Parent=scaffold91|size1046064:hit:34262:4.5.0.9;Target=maker-scaffold91|size1046064-exonerate_est2genome-gene-9.27-mRNA-1 422 725 +;Gap=M304
scaffold91|size1046064	model_gff:maker	match_part	931572	931992	.	-	.	ID=scaffold91|size1046064:hsp:77058:4.5.0.9;Parent=scaffold91|size1046064:hit:34262:4.5.0.9;Target=maker-scaffold91|size1046064-exonerate_est2genome-gene-9.27-mRNA-1 1 421 +;Gap=M421
scaffold91|size1046064	model_gff:maker	match	942053	943512	7262	-	.	ID=scaffold91|size1046064:hit:34263:4.5.0.9;Name=maker-scaffold91|size1046064-exonerate_est2genome-gene-9.28-mRNA-1;score=7262
scaffold91|size1046064	model_gff:maker	match_part	942053	943512	.	-	.	ID=scaffold91|size1046064:hsp:77059:4.5.0.9;Parent=scaffold91|size1046064:hit:34263:4.5.0.9;Target=maker-scaffold91|size1046064-exonerate_est2genome-gene-9.28-mRNA-1 1 1460 +;Gap=M1460
scaffold91|size1046064	model_gff:maker	match	950232	951596	1191	-	.	ID=scaffold91|size1046064:hit:34264:4.5.0.9;Name=maker-scaffold91|size1046064-exonerate_est2genome-gene-9.29-mRNA-1;score=1191
scaffold91|size1046064	model_gff:maker	match_part	950806	951596	.	-	.	ID=scaffold91|size1046064:hsp:77060:4.5.0.9;Parent=scaffold91|size1046064:hit:34264:4.5.0.9;Target=maker-scaffold91|size1046064-exonerate_est2genome-gene-9.29-mRNA-1 401 1191 +;Gap=M791
scaffold91|size1046064	model_gff:maker	match_part	950512	950734	.	-	.	ID=scaffold91|size1046064:hsp:77061:4.5.0.9;Parent=scaffold91|size1046064:hit:34264:4.5.0.9;Target=maker-scaffold91|size1046064-exonerate_est2genome-gene-9.29-mRNA-1 178 400 +;Gap=M223
scaffold91|size1046064	model_gff:maker	match_part	950232	950408	.	-	.	ID=scaffold91|size1046064:hsp:77062:4.5.0.9;Parent=scaffold91|size1046064:hit:34264:4.5.0.9;Target=maker-scaffold91|size1046064-exonerate_est2genome-gene-9.29-mRNA-1 1 177 +;Gap=M177
scaffold91|size1046064	model_gff:maker	match	972564	974216	7668	-	.	ID=scaffold91|size1046064:hit:34265:4.5.0.9;Name=maker-scaffold91|size1046064-exonerate_est2genome-gene-9.30-mRNA-1;score=7668
scaffold91|size1046064	model_gff:maker	match_part	973601	974216	.	-	.	ID=scaffold91|size1046064:hsp:77063:4.5.0.9;Parent=scaffold91|size1046064:hit:34265:4.5.0.9;Target=maker-scaffold91|size1046064-exonerate_est2genome-gene-9.30-mRNA-1 923 1538 +;Gap=M616
scaffold91|size1046064	model_gff:maker	match_part	972564	973485	.	-	.	ID=scaffold91|size1046064:hsp:77064:4.5.0.9;Parent=scaffold91|size1046064:hit:34265:4.5.0.9;Target=maker-scaffold91|size1046064-exonerate_est2genome-gene-9.30-mRNA-1 1 922 +;Gap=M922
scaffold91|size1046064	model_gff:maker	match	975856	977698	9215	-	.	ID=scaffold91|size1046064:hit:34266:4.5.0.9;Name=maker-scaffold91|size1046064-exonerate_est2genome-gene-9.31-mRNA-1;score=9215
scaffold91|size1046064	model_gff:maker	match_part	975856	977698	.	-	.	ID=scaffold91|size1046064:hsp:77065:4.5.0.9;Parent=scaffold91|size1046064:hit:34266:4.5.0.9;Target=maker-scaffold91|size1046064-exonerate_est2genome-gene-9.31-mRNA-1 1 1843 +;Gap=M1843
scaffold91|size1046064	model_gff:maker	match	983203	989358	30768	-	.	ID=scaffold91|size1046064:hit:34267:4.5.0.9;Name=maker-scaffold91|size1046064-exonerate_est2genome-gene-9.32-mRNA-1;score=30768
scaffold91|size1046064	model_gff:maker	match_part	983203	989358	.	-	.	ID=scaffold91|size1046064:hsp:77066:4.5.0.9;Parent=scaffold91|size1046064:hit:34267:4.5.0.9;Target=maker-scaffold91|size1046064-exonerate_est2genome-gene-9.32-mRNA-1 1 6156 +;Gap=M6156
scaffold91|size1046064	model_gff:maker	match	991011	993395	11036	-	.	ID=scaffold91|size1046064:hit:34268:4.5.0.9;Name=maker-scaffold91|size1046064-exonerate_est2genome-gene-9.33-mRNA-1;score=11036
scaffold91|size1046064	model_gff:maker	match_part	993235	993395	.	-	.	ID=scaffold91|size1046064:hsp:77067:4.5.0.9;Parent=scaffold91|size1046064:hit:34268:4.5.0.9;Target=maker-scaffold91|size1046064-exonerate_est2genome-gene-9.33-mRNA-1 2051 2211 +;Gap=M161
scaffold91|size1046064	model_gff:maker	match_part	991011	993060	.	-	.	ID=scaffold91|size1046064:hsp:77068:4.5.0.9;Parent=scaffold91|size1046064:hit:34268:4.5.0.9;Target=maker-scaffold91|size1046064-exonerate_est2genome-gene-9.33-mRNA-1 1 2050 +;Gap=M2050
scaffold91|size1046064	model_gff:maker	match	1004333	1006521	9721	-	.	ID=scaffold91|size1046064:hit:34269:4.5.0.9;Name=maker-scaffold91|size1046064-exonerate_est2genome-gene-9.34-mRNA-1;score=9721
scaffold91|size1046064	model_gff:maker	match_part	1005993	1006521	.	-	.	ID=scaffold91|size1046064:hsp:77069:4.5.0.9;Parent=scaffold91|size1046064:hit:34269:4.5.0.9;Target=maker-scaffold91|size1046064-exonerate_est2genome-gene-9.34-mRNA-1 1427 1955 +;Gap=M529
scaffold91|size1046064	model_gff:maker	match_part	1005078	1005881	.	-	.	ID=scaffold91|size1046064:hsp:77070:4.5.0.9;Parent=scaffold91|size1046064:hit:34269:4.5.0.9;Target=maker-scaffold91|size1046064-exonerate_est2genome-gene-9.34-mRNA-1 623 1426 +;Gap=M804
scaffold91|size1046064	model_gff:maker	match_part	1004846	1005015	.	-	.	ID=scaffold91|size1046064:hsp:77071:4.5.0.9;Parent=scaffold91|size1046064:hit:34269:4.5.0.9;Target=maker-scaffold91|size1046064-exonerate_est2genome-gene-9.34-mRNA-1 453 622 +;Gap=M170
scaffold91|size1046064	model_gff:maker	match_part	1004333	1004784	.	-	.	ID=scaffold91|size1046064:hsp:77072:4.5.0.9;Parent=scaffold91|size1046064:hit:34269:4.5.0.9;Target=maker-scaffold91|size1046064-exonerate_est2genome-gene-9.34-mRNA-1 1 452 +;Gap=M452
scaffold91|size1046064	model_gff:maker	match	1004333	1006521	10054	-	.	ID=scaffold91|size1046064:hit:34270:4.5.0.9;Name=maker-scaffold91|size1046064-exonerate_est2genome-gene-9.34-mRNA-2;score=10054
scaffold91|size1046064	model_gff:maker	match_part	1005993	1006521	.	-	.	ID=scaffold91|size1046064:hsp:77073:4.5.0.9;Parent=scaffold91|size1046064:hit:34270:4.5.0.9;Target=maker-scaffold91|size1046064-exonerate_est2genome-gene-9.34-mRNA-2 1489 2017 +;Gap=M529
scaffold91|size1046064	model_gff:maker	match_part	1004846	1005881	.	-	.	ID=scaffold91|size1046064:hsp:77074:4.5.0.9;Parent=scaffold91|size1046064:hit:34270:4.5.0.9;Target=maker-scaffold91|size1046064-exonerate_est2genome-gene-9.34-mRNA-2 1 1036 +;Gap=M1036
scaffold91|size1046064	model_gff:maker	match_part	1004333	1004784	.	-	.	ID=scaffold91|size1046064:hsp:77075:4.5.0.9;Parent=scaffold91|size1046064:hit:34270:4.5.0.9;Target=maker-scaffold91|size1046064-exonerate_est2genome-gene-9.34-mRNA-2 1037 1488 +;Gap=M452
scaffold91|size1046064	model_gff:maker	match	979926	981595	1302	-	.	ID=scaffold91|size1046064:hit:34271:4.5.0.9;Name=maker-scaffold91|size1046064-exonerate_protein2genome-gene-9.15-mRNA-1;score=1302
scaffold91|size1046064	model_gff:maker	match_part	980966	981595	.	-	.	ID=scaffold91|size1046064:hsp:77076:4.5.0.9;Parent=scaffold91|size1046064:hit:34271:4.5.0.9;Target=maker-scaffold91|size1046064-exonerate_protein2genome-gene-9.15-mRNA-1 673 1302 +;Gap=M630
scaffold91|size1046064	model_gff:maker	match_part	979926	980597	.	-	.	ID=scaffold91|size1046064:hsp:77077:4.5.0.9;Parent=scaffold91|size1046064:hit:34271:4.5.0.9;Target=maker-scaffold91|size1046064-exonerate_protein2genome-gene-9.15-mRNA-1 1 672 +;Gap=M672
scaffold91|size1046064	model_gff:maker	match	993930	995390	1461	-	.	ID=scaffold91|size1046064:hit:34272:4.5.0.9;Name=maker-scaffold91|size1046064-exonerate_protein2genome-gene-9.17-mRNA-1;score=1461
scaffold91|size1046064	model_gff:maker	match_part	993930	995390	.	-	.	ID=scaffold91|size1046064:hsp:77078:4.5.0.9;Parent=scaffold91|size1046064:hit:34272:4.5.0.9;Target=maker-scaffold91|size1046064-exonerate_protein2genome-gene-9.17-mRNA-1 1 1461 +;Gap=M1461
scaffold91|size1046064	model_gff:maker	match	993427	993933	507	-	.	ID=scaffold91|size1046064:hit:34273:4.5.0.9;Name=maker-scaffold91|size1046064-exonerate_protein2genome-gene-9.17-mRNA-2;score=507
scaffold91|size1046064	model_gff:maker	match_part	993427	993933	.	-	.	ID=scaffold91|size1046064:hsp:77079:4.5.0.9;Parent=scaffold91|size1046064:hit:34273:4.5.0.9;Target=maker-scaffold91|size1046064-exonerate_protein2genome-gene-9.17-mRNA-2 1 507 +;Gap=M507
scaffold91|size1046064	model_gff:maker	match	993427	993840	414	-	.	ID=scaffold91|size1046064:hit:34274:4.5.0.9;Name=maker-scaffold91|size1046064-exonerate_protein2genome-gene-9.17-mRNA-3;score=414
scaffold91|size1046064	model_gff:maker	match_part	993427	993840	.	-	.	ID=scaffold91|size1046064:hsp:77080:4.5.0.9;Parent=scaffold91|size1046064:hit:34274:4.5.0.9;Target=maker-scaffold91|size1046064-exonerate_protein2genome-gene-9.17-mRNA-3 1 414 +;Gap=M414
scaffold91|size1046064	model_gff:maker	match	1007079	1007411	333	+	.	ID=scaffold91|size1046064:hit:34275:4.5.0.9;Name=maker-scaffold91|size1046064-exonerate_protein2genome-gene-9.5-mRNA-1;score=333
scaffold91|size1046064	model_gff:maker	match_part	1007079	1007411	.	+	.	ID=scaffold91|size1046064:hsp:77081:4.5.0.9;Parent=scaffold91|size1046064:hit:34275:4.5.0.9;Target=maker-scaffold91|size1046064-exonerate_protein2genome-gene-9.5-mRNA-1 1 333 +;Gap=M333
scaffold91|size1046064	model_gff:maker	match	898096	898554	459	-	.	ID=scaffold91|size1046064:hit:34276:4.5.0.9;Name=maker-scaffold91|size1046064-exonerate_protein2genome-gene-9.8-mRNA-1;score=459
scaffold91|size1046064	model_gff:maker	match_part	898096	898554	.	-	.	ID=scaffold91|size1046064:hsp:77082:4.5.0.9;Parent=scaffold91|size1046064:hit:34276:4.5.0.9;Target=maker-scaffold91|size1046064-exonerate_protein2genome-gene-9.8-mRNA-1 1 459 +;Gap=M459
scaffold91|size1046064	model_gff:maker	match	898623	899021	399	-	.	ID=scaffold91|size1046064:hit:34277:4.5.0.9;Name=maker-scaffold91|size1046064-exonerate_protein2genome-gene-9.9-mRNA-1;score=399
scaffold91|size1046064	model_gff:maker	match_part	898623	899021	.	-	.	ID=scaffold91|size1046064:hsp:77083:4.5.0.9;Parent=scaffold91|size1046064:hit:34277:4.5.0.9;Target=maker-scaffold91|size1046064-exonerate_protein2genome-gene-9.9-mRNA-1 1 399 +;Gap=M399
scaffold91|size1046064	model_gff:maker	match	898623	898793	171	-	.	ID=scaffold91|size1046064:hit:34278:4.5.0.9;Name=maker-scaffold91|size1046064-exonerate_protein2genome-gene-9.9-mRNA-2;score=171
scaffold91|size1046064	model_gff:maker	match_part	898623	898793	.	-	.	ID=scaffold91|size1046064:hsp:77084:4.5.0.9;Parent=scaffold91|size1046064:hit:34278:4.5.0.9;Target=maker-scaffold91|size1046064-exonerate_protein2genome-gene-9.9-mRNA-2 1 171 +;Gap=M171
###
scaffold91|size1046064	repeatmasker	match	22433	22461	13	+	.	ID=scaffold91|size1046064:hit:29964:1.3.0.0;Name=species:%2528TACCA%2529n|genus:Simple_repeat;Target=species:%2528TACCA%2529n|genus:Simple_repeat 1 28 +
scaffold91|size1046064	repeatmasker	match_part	22433	22461	13	+	.	ID=scaffold91|size1046064:hsp:62397:1.3.0.0;Parent=scaffold91|size1046064:hit:29964:1.3.0.0;Target=species:%252528TACCA%252529n|genus:Simple_repeat 1 28 +
scaffold91|size1046064	repeatmasker	match	63896	63953	14	+	.	ID=scaffold91|size1046064:hit:29965:1.3.0.0;Name=species:%2528ATCGGTG%2529n|genus:Simple_repeat;Target=species:%2528ATCGGTG%2529n|genus:Simple_repeat 1 64 +
scaffold91|size1046064	repeatmasker	match_part	63896	63953	14	+	.	ID=scaffold91|size1046064:hsp:62398:1.3.0.0;Parent=scaffold91|size1046064:hit:29965:1.3.0.0;Target=species:%252528ATCGGTG%252529n|genus:Simple_repeat 1 64 +
scaffold91|size1046064	repeatmasker	match	98322	98361	21	+	.	ID=scaffold91|size1046064:hit:29966:1.3.0.0;Name=species:A-rich|genus:Low_complexity;Target=species:A-rich|genus:Low_complexity 1 40 +
scaffold91|size1046064	repeatmasker	match_part	98322	98361	21	+	.	ID=scaffold91|size1046064:hsp:62399:1.3.0.0;Parent=scaffold91|size1046064:hit:29966:1.3.0.0;Target=species:A-rich|genus:Low_complexity 1 40 +
scaffold91|size1046064	repeatmasker	match	30090	30114	13	+	.	ID=scaffold91|size1046064:hit:29967:1.3.0.0;Name=species:%2528TCG%2529n|genus:Simple_repeat;Target=species:%2528TCG%2529n|genus:Simple_repeat 1 25 +
scaffold91|size1046064	repeatmasker	match_part	30090	30114	13	+	.	ID=scaffold91|size1046064:hsp:62400:1.3.0.0;Parent=scaffold91|size1046064:hit:29967:1.3.0.0;Target=species:%252528TCG%252529n|genus:Simple_repeat 1 25 +
scaffold91|size1046064	repeatmasker	match	88966	89019	15	+	.	ID=scaffold91|size1046064:hit:29968:1.3.0.0;Name=species:%2528TG%2529n|genus:Simple_repeat;Target=species:%2528TG%2529n|genus:Simple_repeat 1 54 +
scaffold91|size1046064	repeatmasker	match_part	88966	89019	15	+	.	ID=scaffold91|size1046064:hsp:62401:1.3.0.0;Parent=scaffold91|size1046064:hit:29968:1.3.0.0;Target=species:%252528TG%252529n|genus:Simple_repeat 1 54 +
scaffold91|size1046064	repeatmasker	match	38011	38050	38	+	.	ID=scaffold91|size1046064:hit:29969:1.3.0.0;Name=species:%2528GAAGAAGGA%2529n|genus:Simple_repeat;Target=species:%2528GAAGAAGGA%2529n|genus:Simple_repeat 1 40 +
scaffold91|size1046064	repeatmasker	match_part	38011	38050	38	+	.	ID=scaffold91|size1046064:hsp:62402:1.3.0.0;Parent=scaffold91|size1046064:hit:29969:1.3.0.0;Target=species:%252528GAAGAAGGA%252529n|genus:Simple_repeat 1 40 +
scaffold91|size1046064	repeatmasker	match	439	1359	2437	+	.	ID=scaffold91|size1046064:hit:29970:1.3.0.0;Name=species:rnd-1_family-198|genus:Unknown;Target=species:rnd-1_family-198|genus:Unknown 1 437 +
scaffold91|size1046064	repeatmasker	match_part	439	1359	2437	+	.	ID=scaffold91|size1046064:hsp:62403:1.3.0.0;Parent=scaffold91|size1046064:hit:29970:1.3.0.0;Target=species:rnd-1_family-198|genus:Unknown 1 437 +
scaffold91|size1046064	repeatmasker	match	1466	1635	288	+	.	ID=scaffold91|size1046064:hit:29971:1.3.0.0;Name=species:rnd-1_family-1213|genus:Unknown;Target=species:rnd-1_family-1213|genus:Unknown 11 180 +
scaffold91|size1046064	repeatmasker	match_part	1466	1635	288	+	.	ID=scaffold91|size1046064:hsp:62404:1.3.0.0;Parent=scaffold91|size1046064:hit:29971:1.3.0.0;Target=species:rnd-1_family-1213|genus:Unknown 11 180 +
scaffold91|size1046064	repeatmasker	match	1864	2514	2302	+	.	ID=scaffold91|size1046064:hit:29972:1.3.0.0;Name=species:rnd-5_family-1682|genus:Unknown;Target=species:rnd-5_family-1682|genus:Unknown 708 1114 +
scaffold91|size1046064	repeatmasker	match_part	1864	2514	2302	+	.	ID=scaffold91|size1046064:hsp:62405:1.3.0.0;Parent=scaffold91|size1046064:hit:29972:1.3.0.0;Target=species:rnd-5_family-1682|genus:Unknown 708 1114 +
scaffold91|size1046064	repeatmasker	match	2560	3096	3489	+	.	ID=scaffold91|size1046064:hit:29973:1.3.0.0;Name=species:genome_12_17919|genus:Unspecified;Target=species:genome_12_17919|genus:Unspecified 6 473 +
scaffold91|size1046064	repeatmasker	match_part	2560	3096	3489	+	.	ID=scaffold91|size1046064:hsp:62406:1.3.0.0;Parent=scaffold91|size1046064:hit:29973:1.3.0.0;Target=species:genome_12_17919|genus:Unspecified 6 473 +
scaffold91|size1046064	repeatmasker	match	6488	7148	2113	+	.	ID=scaffold91|size1046064:hit:29974:1.3.0.0;Name=species:rnd-1_family-444|genus:Unknown;Target=species:rnd-1_family-444|genus:Unknown 27 720 +
scaffold91|size1046064	repeatmasker	match_part	6488	7148	2113	+	.	ID=scaffold91|size1046064:hsp:62407:1.3.0.0;Parent=scaffold91|size1046064:hit:29974:1.3.0.0;Target=species:rnd-1_family-444|genus:Unknown 27 720 +
scaffold91|size1046064	repeatmasker	match	7627	8702	4211	+	.	ID=scaffold91|size1046064:hit:29975:1.3.0.0;Name=species:rnd-1_family-444|genus:Unknown;Target=species:rnd-1_family-444|genus:Unknown 1 899 +
scaffold91|size1046064	repeatmasker	match_part	7627	8702	4211	+	.	ID=scaffold91|size1046064:hsp:62408:1.3.0.0;Parent=scaffold91|size1046064:hit:29975:1.3.0.0;Target=species:rnd-1_family-444|genus:Unknown 1 899 +
scaffold91|size1046064	repeatmasker	match	9233	9427	955	+	.	ID=scaffold91|size1046064:hit:29976:1.3.0.0;Name=species:rnd-1_family-386|genus:Unknown;Target=species:rnd-1_family-386|genus:Unknown 158 372 +
scaffold91|size1046064	repeatmasker	match_part	9233	9427	955	+	.	ID=scaffold91|size1046064:hsp:62409:1.3.0.0;Parent=scaffold91|size1046064:hit:29976:1.3.0.0;Target=species:rnd-1_family-386|genus:Unknown 158 372 +
scaffold91|size1046064	repeatmasker	match	9666	10029	1733	+	.	ID=scaffold91|size1046064:hit:29977:1.3.0.0;Name=species:genome_12_13052|genus:Unspecified;Target=species:genome_12_13052|genus:Unspecified 95 462 +
scaffold91|size1046064	repeatmasker	match_part	9666	10029	1733	+	.	ID=scaffold91|size1046064:hsp:62410:1.3.0.0;Parent=scaffold91|size1046064:hit:29977:1.3.0.0;Target=species:genome_12_13052|genus:Unspecified 95 462 +
scaffold91|size1046064	repeatmasker	match	10500	10565	321	+	.	ID=scaffold91|size1046064:hit:29978:1.3.0.0;Name=species:scaffold177|size204315_%2528dbseq-nr_273%2529_%255B38496%252C44408%255D|genus:Unspecified;Target=species:scaffold177|size204315_%2528dbseq-nr_273%2529_%255B38496%252C44408%255D|genus:Unspecified 314 381 +
scaffold91|size1046064	repeatmasker	match_part	10500	10565	321	+	.	ID=scaffold91|size1046064:hsp:62411:1.3.0.0;Parent=scaffold91|size1046064:hit:29978:1.3.0.0;Target=species:scaffold177|size204315_%252528dbseq-nr_273%252529_%25255B38496%25252C44408%25255D|genus:Unspecified 314 381 +
scaffold91|size1046064	repeatmasker	match	10781	11499	463	+	.	ID=scaffold91|size1046064:hit:29979:1.3.0.0;Name=species:scaffold208|size262725_%2528dbseq-nr_431%2529_%255B103277%252C109396%255D|genus:Unspecified;Target=species:scaffold208|size262725_%2528dbseq-nr_431%2529_%255B103277%252C109396%255D|genus:Unspecified 4686 5412 +
scaffold91|size1046064	repeatmasker	match_part	10781	11499	463	+	.	ID=scaffold91|size1046064:hsp:62412:1.3.0.0;Parent=scaffold91|size1046064:hit:29979:1.3.0.0;Target=species:scaffold208|size262725_%252528dbseq-nr_431%252529_%25255B103277%25252C109396%25255D|genus:Unspecified 4686 5412 +
scaffold91|size1046064	repeatrunner	protein_match	12349	12564	148	-	.	ID=scaffold91|size1046064:hit:29980:1.3.0.0;Name=gi|15225069|ref|NP_178670.1|;Target=gi|15225069|ref|NP_178670.1| 516 587 +
scaffold91|size1046064	repeatrunner	match_part	12349	12564	148	-	.	ID=scaffold91|size1046064:hsp:62413:1.3.0.0;Parent=scaffold91|size1046064:hit:29980:1.3.0.0;Target=gi|15225069|ref|NP_178670.1| 516 587 +
scaffold91|size1046064	repeatrunner	protein_match	12889	13281	130	-	.	ID=scaffold91|size1046064:hit:29981:1.3.0.0;Name=gi|15225069|ref|NP_178670.1|;Target=gi|15225069|ref|NP_178670.1| 376 509 +
scaffold91|size1046064	repeatrunner	match_part	12889	13281	130	-	.	ID=scaffold91|size1046064:hsp:62414:1.3.0.0;Parent=scaffold91|size1046064:hit:29981:1.3.0.0;Target=gi|15225069|ref|NP_178670.1| 376 509 +
scaffold91|size1046064	repeatmasker	match	13715	14104	552	+	.	ID=scaffold91|size1046064:hit:29982:1.3.0.0;Name=species:scaffold80|size783030_%2528dbseq-nr_43%2529_%255B553675%252C559585%255D|genus:Unspecified;Target=species:scaffold80|size783030_%2528dbseq-nr_43%2529_%255B553675%252C559585%255D|genus:Unspecified 2039 2416 +
scaffold91|size1046064	repeatmasker	match_part	13715	14104	552	+	.	ID=scaffold91|size1046064:hsp:62415:1.3.0.0;Parent=scaffold91|size1046064:hit:29982:1.3.0.0;Target=species:scaffold80|size783030_%252528dbseq-nr_43%252529_%25255B553675%25252C559585%25255D|genus:Unspecified 2039 2416 +
scaffold91|size1046064	repeatmasker	match	14151	14213	342	+	.	ID=scaffold91|size1046064:hit:29983:1.3.0.0;Name=species:scaffold433|size259623_%2528dbseq-nr_699%2529_%255B187890%252C193857%255D|genus:Unspecified;Target=species:scaffold433|size259623_%2528dbseq-nr_699%2529_%255B187890%252C193857%255D|genus:Unspecified 1782 1843 +
scaffold91|size1046064	repeatmasker	match_part	14151	14213	342	+	.	ID=scaffold91|size1046064:hsp:62416:1.3.0.0;Parent=scaffold91|size1046064:hit:29983:1.3.0.0;Target=species:scaffold433|size259623_%252528dbseq-nr_699%252529_%25255B187890%25252C193857%25255D|genus:Unspecified 1782 1843 +
scaffold91|size1046064	repeatmasker	match	16594	17049	470	+	.	ID=scaffold91|size1046064:hit:29984:1.3.0.0;Name=species:rnd-5_family-2623|genus:Unknown;Target=species:rnd-5_family-2623|genus:Unknown 120 346 +
scaffold91|size1046064	repeatmasker	match_part	16594	17049	470	+	.	ID=scaffold91|size1046064:hsp:62417:1.3.0.0;Parent=scaffold91|size1046064:hit:29984:1.3.0.0;Target=species:rnd-5_family-2623|genus:Unknown 120 346 +
scaffold91|size1046064	repeatmasker	match	17147	18151	412	+	.	ID=scaffold91|size1046064:hit:29985:1.3.0.0;Name=species:rnd-1_family-157|genus:Unknown;Target=species:rnd-1_family-157|genus:Unknown 1767 2132 +
scaffold91|size1046064	repeatmasker	match_part	17147	18151	412	+	.	ID=scaffold91|size1046064:hsp:62418:1.3.0.0;Parent=scaffold91|size1046064:hit:29985:1.3.0.0;Target=species:rnd-1_family-157|genus:Unknown 1767 2132 +
scaffold91|size1046064	repeatmasker	match	18196	19752	4493	+	.	ID=scaffold91|size1046064:hit:29986:1.3.0.0;Name=species:genome_10_17569|genus:Unspecified;Target=species:genome_10_17569|genus:Unspecified 1 669 +
scaffold91|size1046064	repeatmasker	match_part	18196	19752	4493	+	.	ID=scaffold91|size1046064:hsp:62419:1.3.0.0;Parent=scaffold91|size1046064:hit:29986:1.3.0.0;Target=species:genome_10_17569|genus:Unspecified 1 669 +
scaffold91|size1046064	repeatmasker	match	20000	20501	2677	+	.	ID=scaffold91|size1046064:hit:29987:1.3.0.0;Name=species:genome_1_19309|genus:Unspecified;Target=species:genome_1_19309|genus:Unspecified 1 369 +
scaffold91|size1046064	repeatmasker	match_part	20000	20501	2677	+	.	ID=scaffold91|size1046064:hsp:62420:1.3.0.0;Parent=scaffold91|size1046064:hit:29987:1.3.0.0;Target=species:genome_1_19309|genus:Unspecified 1 369 +
scaffold91|size1046064	repeatmasker	match	25208	25244	225	+	.	ID=scaffold91|size1046064:hit:29988:1.3.0.0;Name=species:rnd-5_family-1212|genus:Unknown;Target=species:rnd-5_family-1212|genus:Unknown 3140 3175 +
scaffold91|size1046064	repeatmasker	match_part	25208	25244	225	+	.	ID=scaffold91|size1046064:hsp:62421:1.3.0.0;Parent=scaffold91|size1046064:hit:29988:1.3.0.0;Target=species:rnd-5_family-1212|genus:Unknown 3140 3175 +
scaffold91|size1046064	repeatmasker	match	27007	27136	868	+	.	ID=scaffold91|size1046064:hit:29989:1.3.0.0;Name=species:rnd-1_family-169|genus:Unknown;Target=species:rnd-1_family-169|genus:Unknown 4510 4639 +
scaffold91|size1046064	repeatmasker	match_part	27007	27136	868	+	.	ID=scaffold91|size1046064:hsp:62422:1.3.0.0;Parent=scaffold91|size1046064:hit:29989:1.3.0.0;Target=species:rnd-1_family-169|genus:Unknown 4510 4639 +
scaffold91|size1046064	repeatmasker	match	28938	29079	1042	+	.	ID=scaffold91|size1046064:hit:29990:1.3.0.0;Name=species:rnd-1_family-169|genus:Unknown;Target=species:rnd-1_family-169|genus:Unknown 407 548 +
scaffold91|size1046064	repeatmasker	match_part	28938	29079	1042	+	.	ID=scaffold91|size1046064:hsp:62423:1.3.0.0;Parent=scaffold91|size1046064:hit:29990:1.3.0.0;Target=species:rnd-1_family-169|genus:Unknown 407 548 +
scaffold91|size1046064	repeatmasker	match	36707	39964	4779	+	.	ID=scaffold91|size1046064:hit:29991:1.3.0.0;Name=species:rnd-5_family-888|genus:LTR%252FCopia;Target=species:rnd-5_family-888|genus:LTR%252FCopia 1 1880 +
scaffold91|size1046064	repeatmasker	match_part	36707	39964	4779	+	.	ID=scaffold91|size1046064:hsp:62424:1.3.0.0;Parent=scaffold91|size1046064:hit:29991:1.3.0.0;Target=species:rnd-5_family-888|genus:LTR%25252FCopia 1 1880 +
scaffold91|size1046064	repeatmasker	match	40192	41711	6421	+	.	ID=scaffold91|size1046064:hit:29992:1.3.0.0;Name=species:rnd-5_family-888|genus:LTR%252FCopia;Target=species:rnd-5_family-888|genus:LTR%252FCopia 2105 3323 +
scaffold91|size1046064	repeatmasker	match_part	40192	41711	6421	+	.	ID=scaffold91|size1046064:hsp:62425:1.3.0.0;Parent=scaffold91|size1046064:hit:29992:1.3.0.0;Target=species:rnd-5_family-888|genus:LTR%25252FCopia 2105 3323 +
scaffold91|size1046064	repeatmasker	match	41957	42751	2254	+	.	ID=scaffold91|size1046064:hit:29993:1.3.0.0;Name=species:rnd-5_family-195|genus:LTR%252FCopia;Target=species:rnd-5_family-195|genus:LTR%252FCopia 222 1004 +
scaffold91|size1046064	repeatmasker	match_part	41957	42751	2254	+	.	ID=scaffold91|size1046064:hsp:62426:1.3.0.0;Parent=scaffold91|size1046064:hit:29993:1.3.0.0;Target=species:rnd-5_family-195|genus:LTR%25252FCopia 222 1004 +
scaffold91|size1046064	repeatmasker	match	42863	43116	1256	+	.	ID=scaffold91|size1046064:hit:29994:1.3.0.0;Name=species:rnd-1_family-1192|genus:LTR%252FCopia;Target=species:rnd-1_family-1192|genus:LTR%252FCopia 1 254 +
scaffold91|size1046064	repeatmasker	match_part	42863	43116	1256	+	.	ID=scaffold91|size1046064:hsp:62427:1.3.0.0;Parent=scaffold91|size1046064:hit:29994:1.3.0.0;Target=species:rnd-1_family-1192|genus:LTR%25252FCopia 1 254 +
scaffold91|size1046064	repeatmasker	match	44099	44629	1768	+	.	ID=scaffold91|size1046064:hit:29995:1.3.0.0;Name=species:rnd-1_family-718|genus:LTR%252FCopia;Target=species:rnd-1_family-718|genus:LTR%252FCopia 1 532 +
scaffold91|size1046064	repeatmasker	match_part	44099	44629	1768	+	.	ID=scaffold91|size1046064:hsp:62428:1.3.0.0;Parent=scaffold91|size1046064:hit:29995:1.3.0.0;Target=species:rnd-1_family-718|genus:LTR%25252FCopia 1 532 +
scaffold91|size1046064	repeatmasker	match	46272	50039	5793	+	.	ID=scaffold91|size1046064:hit:29996:1.3.0.0;Name=species:rnd-4_family-1139|genus:Unknown;Target=species:rnd-4_family-1139|genus:Unknown 1502 2417 +
scaffold91|size1046064	repeatmasker	match_part	46272	50039	5793	+	.	ID=scaffold91|size1046064:hsp:62429:1.3.0.0;Parent=scaffold91|size1046064:hit:29996:1.3.0.0;Target=species:rnd-4_family-1139|genus:Unknown 1502 2417 +
scaffold91|size1046064	repeatmasker	match	50415	50508	321	+	.	ID=scaffold91|size1046064:hit:29997:1.3.0.0;Name=species:scaffold177|size204315_%2528dbseq-nr_273%2529_%255B38496%252C44408%255D|genus:Unspecified;Target=species:scaffold177|size204315_%2528dbseq-nr_273%2529_%255B38496%252C44408%255D|genus:Unspecified 314 381 +
scaffold91|size1046064	repeatmasker	match_part	50415	50508	321	+	.	ID=scaffold91|size1046064:hsp:62430:1.3.0.0;Parent=scaffold91|size1046064:hit:29997:1.3.0.0;Target=species:scaffold177|size204315_%252528dbseq-nr_273%252529_%25255B38496%25252C44408%25255D|genus:Unspecified 314 381 +
scaffold91|size1046064	repeatmasker	match	50696	51396	381	+	.	ID=scaffold91|size1046064:hit:29998:1.3.0.0;Name=species:scaffold60|size524837_%2528dbseq-nr_150%2529_%255B42263%252C48465%255D|genus:Unspecified;Target=species:scaffold60|size524837_%2528dbseq-nr_150%2529_%255B42263%252C48465%255D|genus:Unspecified 714 1402 +
scaffold91|size1046064	repeatmasker	match_part	50696	51396	381	+	.	ID=scaffold91|size1046064:hsp:62431:1.3.0.0;Parent=scaffold91|size1046064:hit:29998:1.3.0.0;Target=species:scaffold60|size524837_%252528dbseq-nr_150%252529_%25255B42263%25252C48465%25255D|genus:Unspecified 714 1402 +
scaffold91|size1046064	repeatrunner	protein_match	52244	52459	157	-	.	ID=scaffold91|size1046064:hit:29999:1.3.0.0;Name=gi|15225069|ref|NP_178670.1|;Target=gi|15225069|ref|NP_178670.1| 516 587 +
scaffold91|size1046064	repeatrunner	match_part	52244	52459	157	-	.	ID=scaffold91|size1046064:hsp:62432:1.3.0.0;Parent=scaffold91|size1046064:hit:29999:1.3.0.0;Target=gi|15225069|ref|NP_178670.1| 516 587 +
scaffold91|size1046064	repeatmasker	match	52746	52799	238	+	.	ID=scaffold91|size1046064:hit:30000:1.3.0.0;Name=species:scaffold6|size974155_%2528dbseq-nr_242%2529_%255B422877%252C429011%255D|genus:Unspecified;Target=species:scaffold6|size974155_%2528dbseq-nr_242%2529_%255B422877%252C429011%255D|genus:Unspecified 3430 3483 +
scaffold91|size1046064	repeatmasker	match_part	52746	52799	238	+	.	ID=scaffold91|size1046064:hsp:62433:1.3.0.0;Parent=scaffold91|size1046064:hit:30000:1.3.0.0;Target=species:scaffold6|size974155_%252528dbseq-nr_242%252529_%25255B422877%25252C429011%25255D|genus:Unspecified 3430 3483 +
scaffold91|size1046064	repeatmasker	match	53598	53838	441	+	.	ID=scaffold91|size1046064:hit:30001:1.3.0.0;Name=species:scaffold233|size717952_%2528dbseq-nr_637%2529_%255B346609%252C352715%255D|genus:Unspecified;Target=species:scaffold233|size717952_%2528dbseq-nr_637%2529_%255B346609%252C352715%255D|genus:Unspecified 2307 2516 +
scaffold91|size1046064	repeatmasker	match_part	53598	53838	441	+	.	ID=scaffold91|size1046064:hsp:62434:1.3.0.0;Parent=scaffold91|size1046064:hit:30001:1.3.0.0;Target=species:scaffold233|size717952_%252528dbseq-nr_637%252529_%25255B346609%25252C352715%25255D|genus:Unspecified 2307 2516 +
scaffold91|size1046064	repeatmasker	match	53911	53973	360	+	.	ID=scaffold91|size1046064:hit:30002:1.3.0.0;Name=species:scaffold21|size630201_%2528dbseq-nr_224%2529_%255B497027%252C503169%255D|genus:Unspecified;Target=species:scaffold21|size630201_%2528dbseq-nr_224%2529_%255B497027%252C503169%255D|genus:Unspecified 4223 4284 +
scaffold91|size1046064	repeatmasker	match_part	53911	53973	360	+	.	ID=scaffold91|size1046064:hsp:62435:1.3.0.0;Parent=scaffold91|size1046064:hit:30002:1.3.0.0;Target=species:scaffold21|size630201_%252528dbseq-nr_224%252529_%25255B497027%25252C503169%25255D|genus:Unspecified 4223 4284 +
scaffold91|size1046064	repeatmasker	match	55504	56508	1765	+	.	ID=scaffold91|size1046064:hit:30003:1.3.0.0;Name=species:rnd-5_family-7443|genus:DNA%252FPIF-Harbinger;Target=species:rnd-5_family-7443|genus:DNA%252FPIF-Harbinger 294 1311 +
scaffold91|size1046064	repeatmasker	match_part	55504	56508	1765	+	.	ID=scaffold91|size1046064:hsp:62436:1.3.0.0;Parent=scaffold91|size1046064:hit:30003:1.3.0.0;Target=species:rnd-5_family-7443|genus:DNA%25252FPIF-Harbinger 294 1311 +
scaffold91|size1046064	repeatmasker	match	57276	57608	510	+	.	ID=scaffold91|size1046064:hit:30004:1.3.0.0;Name=species:rnd-1_family-902|genus:Unknown;Target=species:rnd-1_family-902|genus:Unknown 38 370 +
scaffold91|size1046064	repeatmasker	match_part	57276	57608	510	+	.	ID=scaffold91|size1046064:hsp:62437:1.3.0.0;Parent=scaffold91|size1046064:hit:30004:1.3.0.0;Target=species:rnd-1_family-902|genus:Unknown 38 370 +
scaffold91|size1046064	repeatmasker	match	58526	59247	2334	+	.	ID=scaffold91|size1046064:hit:30005:1.3.0.0;Name=species:genome_1_12094|genus:Unspecified;Target=species:genome_1_12094|genus:Unspecified 10 350 +
scaffold91|size1046064	repeatmasker	match_part	58526	59247	2334	+	.	ID=scaffold91|size1046064:hsp:62438:1.3.0.0;Parent=scaffold91|size1046064:hit:30005:1.3.0.0;Target=species:genome_1_12094|genus:Unspecified 10 350 +
scaffold91|size1046064	repeatmasker	match	59307	60200	6123	+	.	ID=scaffold91|size1046064:hit:30006:1.3.0.0;Name=species:rnd-1_family-444|genus:Unknown;Target=species:rnd-1_family-444|genus:Unknown 4 901 +
scaffold91|size1046064	repeatmasker	match_part	59307	60200	6123	+	.	ID=scaffold91|size1046064:hsp:62439:1.3.0.0;Parent=scaffold91|size1046064:hit:30006:1.3.0.0;Target=species:rnd-1_family-444|genus:Unknown 4 901 +
scaffold91|size1046064	repeatmasker	match	65841	65905	276	+	.	ID=scaffold91|size1046064:hit:30007:1.3.0.0;Name=species:rnd-5_family-616|genus:Unknown;Target=species:rnd-5_family-616|genus:Unknown 1 65 +
scaffold91|size1046064	repeatmasker	match_part	65841	65905	276	+	.	ID=scaffold91|size1046064:hsp:62440:1.3.0.0;Parent=scaffold91|size1046064:hit:30007:1.3.0.0;Target=species:rnd-5_family-616|genus:Unknown 1 65 +
scaffold91|size1046064	repeatmasker	match	66035	71293	14661	+	.	ID=scaffold91|size1046064:hit:30008:1.3.0.0;Name=species:rnd-1_family-298|genus:Unknown;Target=species:rnd-1_family-298|genus:Unknown 398 2650 +
scaffold91|size1046064	repeatmasker	match_part	66035	71293	14661	+	.	ID=scaffold91|size1046064:hsp:62441:1.3.0.0;Parent=scaffold91|size1046064:hit:30008:1.3.0.0;Target=species:rnd-1_family-298|genus:Unknown 398 2650 +
scaffold91|size1046064	repeatmasker	match	71379	72326	2163	+	.	ID=scaffold91|size1046064:hit:30009:1.3.0.0;Name=species:rnd-5_family-211|genus:Unknown;Target=species:rnd-5_family-211|genus:Unknown 1 608 +
scaffold91|size1046064	repeatmasker	match_part	71379	72326	2163	+	.	ID=scaffold91|size1046064:hsp:62442:1.3.0.0;Parent=scaffold91|size1046064:hit:30009:1.3.0.0;Target=species:rnd-5_family-211|genus:Unknown 1 608 +
scaffold91|size1046064	repeatmasker	match	72400	75558	7156	+	.	ID=scaffold91|size1046064:hit:30010:1.3.0.0;Name=species:rnd-1_family-226|genus:Unknown;Target=species:rnd-1_family-226|genus:Unknown 577 2452 +
scaffold91|size1046064	repeatmasker	match_part	72400	75558	7156	+	.	ID=scaffold91|size1046064:hsp:62443:1.3.0.0;Parent=scaffold91|size1046064:hit:30010:1.3.0.0;Target=species:rnd-1_family-226|genus:Unknown 577 2452 +
scaffold91|size1046064	repeatmasker	match	76953	83045	53696	+	.	ID=scaffold91|size1046064:hit:30011:1.3.0.0;Name=species:scaffold61|size850897_%2528dbseq-nr_469%2529_%255B660064%252C666147%255D|genus:Unspecified;Target=species:scaffold61|size850897_%2528dbseq-nr_469%2529_%255B660064%252C666147%255D|genus:Unspecified 1 6084 +
scaffold91|size1046064	repeatmasker	match_part	76953	83045	53696	+	.	ID=scaffold91|size1046064:hsp:62444:1.3.0.0;Parent=scaffold91|size1046064:hit:30011:1.3.0.0;Target=species:scaffold61|size850897_%252528dbseq-nr_469%252529_%25255B660064%25252C666147%25255D|genus:Unspecified 1 6084 +
scaffold91|size1046064	repeatmasker	match	84332	86702	1029	+	.	ID=scaffold91|size1046064:hit:30012:1.3.0.0;Name=species:rnd-1_family-1175|genus:Unknown;Target=species:rnd-1_family-1175|genus:Unknown 1 155 +
scaffold91|size1046064	repeatmasker	match_part	84332	86702	1029	+	.	ID=scaffold91|size1046064:hsp:62445:1.3.0.0;Parent=scaffold91|size1046064:hit:30012:1.3.0.0;Target=species:rnd-1_family-1175|genus:Unknown 1 155 +
scaffold91|size1046064	repeatmasker	match	88455	88927	1254	+	.	ID=scaffold91|size1046064:hit:30013:1.3.0.0;Name=species:rnd-1_family-1044|genus:Unknown;Target=species:rnd-1_family-1044|genus:Unknown 36 296 +
scaffold91|size1046064	repeatmasker	match_part	88455	88927	1254	+	.	ID=scaffold91|size1046064:hsp:62446:1.3.0.0;Parent=scaffold91|size1046064:hit:30013:1.3.0.0;Target=species:rnd-1_family-1044|genus:Unknown 36 296 +
scaffold91|size1046064	repeatmasker	match	89318	89574	1333	+	.	ID=scaffold91|size1046064:hit:30014:1.3.0.0;Name=species:genome_1_8676|genus:Unspecified;Target=species:genome_1_8676|genus:Unspecified 1 267 +
scaffold91|size1046064	repeatmasker	match_part	89318	89574	1333	+	.	ID=scaffold91|size1046064:hsp:62447:1.3.0.0;Parent=scaffold91|size1046064:hit:30014:1.3.0.0;Target=species:genome_1_8676|genus:Unspecified 1 267 +
scaffold91|size1046064	repeatmasker	match	90255	90802	765	+	.	ID=scaffold91|size1046064:hit:30015:1.3.0.0;Name=species:rnd-5_family-2623|genus:Unknown;Target=species:rnd-5_family-2623|genus:Unknown 1 346 +
scaffold91|size1046064	repeatmasker	match_part	90255	90802	765	+	.	ID=scaffold91|size1046064:hsp:62448:1.3.0.0;Parent=scaffold91|size1046064:hit:30015:1.3.0.0;Target=species:rnd-5_family-2623|genus:Unknown 1 346 +
scaffold91|size1046064	repeatmasker	match	90911	93517	372	+	.	ID=scaffold91|size1046064:hit:30016:1.3.0.0;Name=species:rnd-4_family-98|genus:DNA%252FhAT-Tag1;Target=species:rnd-4_family-98|genus:DNA%252FhAT-Tag1 198 1574 +
scaffold91|size1046064	repeatmasker	match_part	90911	93517	372	+	.	ID=scaffold91|size1046064:hsp:62449:1.3.0.0;Parent=scaffold91|size1046064:hit:30016:1.3.0.0;Target=species:rnd-4_family-98|genus:DNA%25252FhAT-Tag1 198 1574 +
scaffold91|size1046064	repeatmasker	match	94477	94857	1515	+	.	ID=scaffold91|size1046064:hit:30017:1.3.0.0;Name=species:genome_3_21671|genus:Unspecified;Target=species:genome_3_21671|genus:Unspecified 81 434 +
scaffold91|size1046064	repeatmasker	match_part	94477	94857	1515	+	.	ID=scaffold91|size1046064:hsp:62450:1.3.0.0;Parent=scaffold91|size1046064:hit:30017:1.3.0.0;Target=species:genome_3_21671|genus:Unspecified 81 434 +
scaffold91|size1046064	repeatmasker	match	95078	95116	238	+	.	ID=scaffold91|size1046064:hit:30018:1.3.0.0;Name=species:rnd-4_family-406|genus:Unknown;Target=species:rnd-4_family-406|genus:Unknown 76 114 +
scaffold91|size1046064	repeatmasker	match_part	95078	95116	238	+	.	ID=scaffold91|size1046064:hsp:62451:1.3.0.0;Parent=scaffold91|size1046064:hit:30018:1.3.0.0;Target=species:rnd-4_family-406|genus:Unknown 76 114 +
scaffold91|size1046064	repeatmasker	match	95162	95253	403	+	.	ID=scaffold91|size1046064:hit:30019:1.3.0.0;Name=species:rnd-1_family-928|genus:Unknown;Target=species:rnd-1_family-928|genus:Unknown 4 83 +
scaffold91|size1046064	repeatmasker	match_part	95162	95253	403	+	.	ID=scaffold91|size1046064:hsp:62452:1.3.0.0;Parent=scaffold91|size1046064:hit:30019:1.3.0.0;Target=species:rnd-1_family-928|genus:Unknown 4 83 +
scaffold91|size1046064	repeatmasker	match	97436	97512	335	+	.	ID=scaffold91|size1046064:hit:30020:1.3.0.0;Name=species:scaffold21|size630201_%2528dbseq-nr_224%2529_%255B497027%252C503169%255D|genus:Unspecified;Target=species:scaffold21|size630201_%2528dbseq-nr_224%2529_%255B497027%252C503169%255D|genus:Unspecified 4207 4284 +
scaffold91|size1046064	repeatmasker	match_part	97436	97512	335	+	.	ID=scaffold91|size1046064:hsp:62453:1.3.0.0;Parent=scaffold91|size1046064:hit:30020:1.3.0.0;Target=species:scaffold21|size630201_%252528dbseq-nr_224%252529_%25255B497027%25252C503169%25255D|genus:Unspecified 4207 4284 +
scaffold91|size1046064	repeatmasker	match	97770	97988	298	+	.	ID=scaffold91|size1046064:hit:30021:1.3.0.0;Name=species:scaffold226|size248449_%2528dbseq-nr_558%2529_%255B94722%252C100627%255D|genus:Unspecified;Target=species:scaffold226|size248449_%2528dbseq-nr_558%2529_%255B94722%252C100627%255D|genus:Unspecified 5525 5726 +
scaffold91|size1046064	repeatmasker	match_part	97770	97988	298	+	.	ID=scaffold91|size1046064:hsp:62454:1.3.0.0;Parent=scaffold91|size1046064:hit:30021:1.3.0.0;Target=species:scaffold226|size248449_%252528dbseq-nr_558%252529_%25255B94722%25252C100627%25255D|genus:Unspecified 5525 5726 +
scaffold91|size1046064	repeatmasker	match	99949	99999	306	+	.	ID=scaffold91|size1046064:hit:30022:1.3.0.0;Name=species:scaffold6|size974155_%2528dbseq-nr_242%2529_%255B422877%252C429011%255D|genus:Unspecified;Target=species:scaffold6|size974155_%2528dbseq-nr_242%2529_%255B422877%252C429011%255D|genus:Unspecified 1863 1913 +
scaffold91|size1046064	repeatmasker	match_part	99949	99999	306	+	.	ID=scaffold91|size1046064:hsp:62455:1.3.0.0;Parent=scaffold91|size1046064:hit:30022:1.3.0.0;Target=species:scaffold6|size974155_%252528dbseq-nr_242%252529_%25255B422877%25252C429011%25255D|genus:Unspecified 1863 1913 +
scaffold91|size1046064	repeatmasker	match	141487	141515	12	+	.	ID=scaffold91|size1046064:hit:30023:1.3.0.1;Name=species:%2528TTCA%2529n|genus:Simple_repeat;Target=species:%2528TTCA%2529n|genus:Simple_repeat 1 32 +
scaffold91|size1046064	repeatmasker	match_part	141487	141515	12	+	.	ID=scaffold91|size1046064:hsp:62456:1.3.0.1;Parent=scaffold91|size1046064:hit:30023:1.3.0.1;Target=species:%252528TTCA%252529n|genus:Simple_repeat 1 32 +
scaffold91|size1046064	repeatmasker	match	133871	133919	11	+	.	ID=scaffold91|size1046064:hit:30024:1.3.0.1;Name=species:A-rich|genus:Low_complexity;Target=species:A-rich|genus:Low_complexity 1 52 +
scaffold91|size1046064	repeatmasker	match_part	133871	133919	11	+	.	ID=scaffold91|size1046064:hsp:62457:1.3.0.1;Parent=scaffold91|size1046064:hit:30024:1.3.0.1;Target=species:A-rich|genus:Low_complexity 1 52 +
scaffold91|size1046064	repeatmasker	match	127402	127459	14	+	.	ID=scaffold91|size1046064:hit:30025:1.3.0.1;Name=species:%2528CAACAC%2529n|genus:Simple_repeat;Target=species:%2528CAACAC%2529n|genus:Simple_repeat 1 58 +
scaffold91|size1046064	repeatmasker	match_part	127402	127459	14	+	.	ID=scaffold91|size1046064:hsp:62458:1.3.0.1;Parent=scaffold91|size1046064:hit:30025:1.3.0.1;Target=species:%252528CAACAC%252529n|genus:Simple_repeat 1 58 +
scaffold91|size1046064	repeatmasker	match	131004	131033	27	+	.	ID=scaffold91|size1046064:hit:30026:1.3.0.1;Name=species:%2528GTC%2529n|genus:Simple_repeat;Target=species:%2528GTC%2529n|genus:Simple_repeat 1 30 +
scaffold91|size1046064	repeatmasker	match_part	131004	131033	27	+	.	ID=scaffold91|size1046064:hsp:62459:1.3.0.1;Parent=scaffold91|size1046064:hit:30026:1.3.0.1;Target=species:%252528GTC%252529n|genus:Simple_repeat 1 30 +
scaffold91|size1046064	repeatmasker	match	143276	143304	30	+	.	ID=scaffold91|size1046064:hit:30027:1.3.0.1;Name=species:%2528AAAAG%2529n|genus:Simple_repeat;Target=species:%2528AAAAG%2529n|genus:Simple_repeat 1 29 +
scaffold91|size1046064	repeatmasker	match_part	143276	143304	30	+	.	ID=scaffold91|size1046064:hsp:62460:1.3.0.1;Parent=scaffold91|size1046064:hit:30027:1.3.0.1;Target=species:%252528AAAAG%252529n|genus:Simple_repeat 1 29 +
scaffold91|size1046064	repeatmasker	match	148692	148741	29	+	.	ID=scaffold91|size1046064:hit:30028:1.3.0.1;Name=species:%2528CTCT%2529n|genus:Simple_repeat;Target=species:%2528CTCT%2529n|genus:Simple_repeat 1 50 +
scaffold91|size1046064	repeatmasker	match_part	148692	148741	29	+	.	ID=scaffold91|size1046064:hsp:62461:1.3.0.1;Parent=scaffold91|size1046064:hit:30028:1.3.0.1;Target=species:%252528CTCT%252529n|genus:Simple_repeat 1 50 +
scaffold91|size1046064	repeatmasker	match	135710	135771	13	+	.	ID=scaffold91|size1046064:hit:30029:1.3.0.1;Name=species:%2528TCT%2529n|genus:Simple_repeat;Target=species:%2528TCT%2529n|genus:Simple_repeat 1 61 +
scaffold91|size1046064	repeatmasker	match_part	135710	135771	13	+	.	ID=scaffold91|size1046064:hsp:62462:1.3.0.1;Parent=scaffold91|size1046064:hit:30029:1.3.0.1;Target=species:%252528TCT%252529n|genus:Simple_repeat 1 61 +
scaffold91|size1046064	repeatmasker	match	175598	175643	17	+	.	ID=scaffold91|size1046064:hit:30030:1.3.0.1;Name=species:%2528GTCATC%2529n|genus:Simple_repeat;Target=species:%2528GTCATC%2529n|genus:Simple_repeat 1 46 +
scaffold91|size1046064	repeatmasker	match_part	175598	175643	17	+	.	ID=scaffold91|size1046064:hsp:62463:1.3.0.1;Parent=scaffold91|size1046064:hit:30030:1.3.0.1;Target=species:%252528GTCATC%252529n|genus:Simple_repeat 1 46 +
scaffold91|size1046064	repeatmasker	match	150611	150835	263	+	.	ID=scaffold91|size1046064:hit:30031:1.3.0.1;Name=species:%2528TCTCCT%2529n|genus:Simple_repeat;Target=species:%2528TCTCCT%2529n|genus:Simple_repeat 1 225 +
scaffold91|size1046064	repeatmasker	match_part	150611	150835	263	+	.	ID=scaffold91|size1046064:hsp:62464:1.3.0.1;Parent=scaffold91|size1046064:hit:30031:1.3.0.1;Target=species:%252528TCTCCT%252529n|genus:Simple_repeat 1 225 +
scaffold91|size1046064	repeatmasker	match	133163	133233	18	+	.	ID=scaffold91|size1046064:hit:30032:1.3.0.1;Name=species:%2528CAA%2529n|genus:Simple_repeat;Target=species:%2528CAA%2529n|genus:Simple_repeat 1 71 +
scaffold91|size1046064	repeatmasker	match_part	133163	133233	18	+	.	ID=scaffold91|size1046064:hsp:62465:1.3.0.1;Parent=scaffold91|size1046064:hit:30032:1.3.0.1;Target=species:%252528CAA%252529n|genus:Simple_repeat 1 71 +
scaffold91|size1046064	repeatmasker	match	150453	150602	138	+	.	ID=scaffold91|size1046064:hit:30033:1.3.0.1;Name=species:%2528TC%2529n|genus:Simple_repeat;Target=species:%2528TC%2529n|genus:Simple_repeat 1 150 +
scaffold91|size1046064	repeatmasker	match_part	150453	150602	138	+	.	ID=scaffold91|size1046064:hsp:62466:1.3.0.1;Parent=scaffold91|size1046064:hit:30033:1.3.0.1;Target=species:%252528TC%252529n|genus:Simple_repeat 1 150 +
scaffold91|size1046064	repeatmasker	match	114985	115030	26	+	.	ID=scaffold91|size1046064:hit:30034:1.3.0.1;Name=species:%2528ACTAGTG%2529n|genus:Simple_repeat;Target=species:%2528ACTAGTG%2529n|genus:Simple_repeat 1 52 +
scaffold91|size1046064	repeatmasker	match_part	114985	115030	26	+	.	ID=scaffold91|size1046064:hsp:62467:1.3.0.1;Parent=scaffold91|size1046064:hit:30034:1.3.0.1;Target=species:%252528ACTAGTG%252529n|genus:Simple_repeat 1 52 +
scaffold91|size1046064	repeatmasker	match	131490	131529	12	+	.	ID=scaffold91|size1046064:hit:30035:1.3.0.1;Name=species:%2528CCCCAA%2529n|genus:Simple_repeat;Target=species:%2528CCCCAA%2529n|genus:Simple_repeat 1 40 +
scaffold91|size1046064	repeatmasker	match_part	131490	131529	12	+	.	ID=scaffold91|size1046064:hsp:62468:1.3.0.1;Parent=scaffold91|size1046064:hit:30035:1.3.0.1;Target=species:%252528CCCCAA%252529n|genus:Simple_repeat 1 40 +
scaffold91|size1046064	repeatmasker	match	124785	124849	15	+	.	ID=scaffold91|size1046064:hit:30036:1.3.0.1;Name=species:%2528TTTTGTA%2529n|genus:Simple_repeat;Target=species:%2528TTTTGTA%2529n|genus:Simple_repeat 1 62 +
scaffold91|size1046064	repeatmasker	match_part	124785	124849	15	+	.	ID=scaffold91|size1046064:hsp:62469:1.3.0.1;Parent=scaffold91|size1046064:hit:30036:1.3.0.1;Target=species:%252528TTTTGTA%252529n|genus:Simple_repeat 1 62 +
scaffold91|size1046064	repeatmasker	match	186110	186204	72	+	.	ID=scaffold91|size1046064:hit:30037:1.3.0.1;Name=species:%2528TTC%2529n|genus:Simple_repeat;Target=species:%2528TTC%2529n|genus:Simple_repeat 1 95 +
scaffold91|size1046064	repeatmasker	match_part	186110	186204	72	+	.	ID=scaffold91|size1046064:hsp:62470:1.3.0.1;Parent=scaffold91|size1046064:hit:30037:1.3.0.1;Target=species:%252528TTC%252529n|genus:Simple_repeat 1 95 +
scaffold91|size1046064	repeatmasker	match	100058	100499	640	+	.	ID=scaffold91|size1046064:hit:30038:1.3.0.1;Name=species:scaffold80|size783030_%2528dbseq-nr_43%2529_%255B553675%252C559585%255D|genus:Unspecified;Target=species:scaffold80|size783030_%2528dbseq-nr_43%2529_%255B553675%252C559585%255D|genus:Unspecified 2039 2416 +
scaffold91|size1046064	repeatmasker	match_part	100058	100499	640	+	.	ID=scaffold91|size1046064:hsp:62471:1.3.0.1;Parent=scaffold91|size1046064:hit:30038:1.3.0.1;Target=species:scaffold80|size783030_%252528dbseq-nr_43%252529_%25255B553675%25252C559585%25255D|genus:Unspecified 2039 2416 +
scaffold91|size1046064	repeatrunner	protein_match	100779	101204	161	+	.	ID=scaffold91|size1046064:hit:30039:1.3.0.1;Name=gi|130398|sp|P20825|POL2_DROME;Target=gi|130398|sp|P20825|POL2_DROME 206 351 +
scaffold91|size1046064	repeatrunner	match_part	100779	101204	161	+	.	ID=scaffold91|size1046064:hsp:62472:1.3.0.1;Parent=scaffold91|size1046064:hit:30039:1.3.0.1;Target=gi|130398|sp|P20825|POL2_DROME 206 351 +
scaffold91|size1046064	repeatmasker	match	101257	101310	238	+	.	ID=scaffold91|size1046064:hit:30040:1.3.0.1;Name=species:scaffold433|size259623_%2528dbseq-nr_699%2529_%255B187890%252C193857%255D|genus:Unspecified;Target=species:scaffold433|size259623_%2528dbseq-nr_699%2529_%255B187890%252C193857%255D|genus:Unspecified 3361 3414 +
scaffold91|size1046064	repeatmasker	match_part	101257	101310	238	+	.	ID=scaffold91|size1046064:hsp:62473:1.3.0.1;Parent=scaffold91|size1046064:hit:30040:1.3.0.1;Target=species:scaffold433|size259623_%252528dbseq-nr_699%252529_%25255B187890%25252C193857%25255D|genus:Unspecified 3361 3414 +
scaffold91|size1046064	repeatmasker	match	101448	101635	252	+	.	ID=scaffold91|size1046064:hit:30041:1.3.0.1;Name=species:scaffold35|size490618_%2528dbseq-nr_715%2529_%255B281969%252C287860%255D|genus:Unspecified;Target=species:scaffold35|size490618_%2528dbseq-nr_715%2529_%255B281969%252C287860%255D|genus:Unspecified 2175 2339 +
scaffold91|size1046064	repeatmasker	match_part	101448	101635	252	+	.	ID=scaffold91|size1046064:hsp:62474:1.3.0.1;Parent=scaffold91|size1046064:hit:30041:1.3.0.1;Target=species:scaffold35|size490618_%252528dbseq-nr_715%252529_%25255B281969%25252C287860%25255D|genus:Unspecified 2175 2339 +
scaffold91|size1046064	repeatrunner	protein_match	101688	102069	163	+	.	ID=scaffold91|size1046064:hit:30042:1.3.0.1;Name=gi|15235791|ref|NP_192509.1|;Target=gi|15235791|ref|NP_192509.1| 592 693 +
scaffold91|size1046064	repeatrunner	match_part	101688	102069	163	+	.	ID=scaffold91|size1046064:hsp:62475:1.3.0.1;Parent=scaffold91|size1046064:hit:30042:1.3.0.1;Target=gi|15235791|ref|NP_192509.1| 592 693 +
scaffold91|size1046064	repeatmasker	match	102663	103381	476	+	.	ID=scaffold91|size1046064:hit:30043:1.3.0.1;Name=species:scaffold233|size717952_%2528dbseq-nr_637%2529_%255B346609%252C352715%255D|genus:Unspecified;Target=species:scaffold233|size717952_%2528dbseq-nr_637%2529_%255B346609%252C352715%255D|genus:Unspecified 4673 5399 +
scaffold91|size1046064	repeatmasker	match_part	102663	103381	476	+	.	ID=scaffold91|size1046064:hsp:62476:1.3.0.1;Parent=scaffold91|size1046064:hit:30043:1.3.0.1;Target=species:scaffold233|size717952_%252528dbseq-nr_637%252529_%25255B346609%25252C352715%25255D|genus:Unspecified 4673 5399 +
scaffold91|size1046064	repeatmasker	match	103600	103665	326	+	.	ID=scaffold91|size1046064:hit:30044:1.3.0.1;Name=species:scaffold177|size204315_%2528dbseq-nr_273%2529_%255B38496%252C44408%255D|genus:Unspecified;Target=species:scaffold177|size204315_%2528dbseq-nr_273%2529_%255B38496%252C44408%255D|genus:Unspecified 314 381 +
scaffold91|size1046064	repeatmasker	match_part	103600	103665	326	+	.	ID=scaffold91|size1046064:hsp:62477:1.3.0.1;Parent=scaffold91|size1046064:hit:30044:1.3.0.1;Target=species:scaffold177|size204315_%252528dbseq-nr_273%252529_%25255B38496%25252C44408%25255D|genus:Unspecified 314 381 +
scaffold91|size1046064	repeatmasker	match	104040	104305	322	+	.	ID=scaffold91|size1046064:hit:30045:1.3.0.1;Name=species:scaffold17|size542218_%2528dbseq-nr_435%2529_%255B186261%252C192485%255D|genus:Unspecified;Target=species:scaffold17|size542218_%2528dbseq-nr_435%2529_%255B186261%252C192485%255D|genus:Unspecified 1168 1441 +
scaffold91|size1046064	repeatmasker	match_part	104040	104305	322	+	.	ID=scaffold91|size1046064:hsp:62478:1.3.0.1;Parent=scaffold91|size1046064:hit:30045:1.3.0.1;Target=species:scaffold17|size542218_%252528dbseq-nr_435%252529_%25255B186261%25252C192485%25255D|genus:Unspecified 1168 1441 +
scaffold91|size1046064	repeatmasker	match	105629	105711	237	+	.	ID=scaffold91|size1046064:hit:30046:1.3.0.1;Name=species:scaffold6|size974155_%2528dbseq-nr_242%2529_%255B422877%252C429011%255D|genus:Unspecified;Target=species:scaffold6|size974155_%2528dbseq-nr_242%2529_%255B422877%252C429011%255D|genus:Unspecified 3361 3499 +
scaffold91|size1046064	repeatmasker	match_part	105629	105711	237	+	.	ID=scaffold91|size1046064:hsp:62479:1.3.0.1;Parent=scaffold91|size1046064:hit:30046:1.3.0.1;Target=species:scaffold6|size974155_%252528dbseq-nr_242%252529_%25255B422877%25252C429011%25255D|genus:Unspecified 3361 3499 +
scaffold91|size1046064	repeatmasker	match	106389	107008	635	+	.	ID=scaffold91|size1046064:hit:30047:1.3.0.1;Name=species:scaffold80|size783030_%2528dbseq-nr_43%2529_%255B553675%252C559585%255D|genus:Unspecified;Target=species:scaffold80|size783030_%2528dbseq-nr_43%2529_%255B553675%252C559585%255D|genus:Unspecified 1974 2541 +
scaffold91|size1046064	repeatmasker	match_part	106389	107008	635	+	.	ID=scaffold91|size1046064:hsp:62480:1.3.0.1;Parent=scaffold91|size1046064:hit:30047:1.3.0.1;Target=species:scaffold80|size783030_%252528dbseq-nr_43%252529_%25255B553675%25252C559585%25255D|genus:Unspecified 1974 2541 +
scaffold91|size1046064	repeatmasker	match	109910	110089	295	+	.	ID=scaffold91|size1046064:hit:30048:1.3.0.1;Name=species:scaffold21|size630201_%2528dbseq-nr_224%2529_%255B497027%252C503169%255D|genus:Unspecified;Target=species:scaffold21|size630201_%2528dbseq-nr_224%2529_%255B497027%252C503169%255D|genus:Unspecified 2621 2806 +
scaffold91|size1046064	repeatmasker	match_part	109910	110089	295	+	.	ID=scaffold91|size1046064:hsp:62481:1.3.0.1;Parent=scaffold91|size1046064:hit:30048:1.3.0.1;Target=species:scaffold21|size630201_%252528dbseq-nr_224%252529_%25255B497027%25252C503169%25255D|genus:Unspecified 2621 2806 +
scaffold91|size1046064	repeatrunner	protein_match	110371	110730	178	+	.	ID=scaffold91|size1046064:hit:30049:1.3.0.1;Name=gi|130398|sp|P20825|POL2_DROME;Target=gi|130398|sp|P20825|POL2_DROME 484 602 +
scaffold91|size1046064	repeatrunner	match_part	110371	110730	178	+	.	ID=scaffold91|size1046064:hsp:62482:1.3.0.1;Parent=scaffold91|size1046064:hit:30049:1.3.0.1;Target=gi|130398|sp|P20825|POL2_DROME 484 602 +
scaffold91|size1046064	repeatmasker	match	112705	113121	2281	+	.	ID=scaffold91|size1046064:hit:30050:1.3.0.1;Name=species:genome_3_21671|genus:Unspecified;Target=species:genome_3_21671|genus:Unspecified 1 433 +
scaffold91|size1046064	repeatmasker	match_part	112705	113121	2281	+	.	ID=scaffold91|size1046064:hsp:62483:1.3.0.1;Parent=scaffold91|size1046064:hit:30050:1.3.0.1;Target=species:genome_3_21671|genus:Unspecified 1 433 +
scaffold91|size1046064	repeatmasker	match	113902	114248	2663	+	.	ID=scaffold91|size1046064:hit:30051:1.3.0.1;Name=species:genome_4_4579|genus:Unspecified;Target=species:genome_4_4579|genus:Unspecified 62 421 +
scaffold91|size1046064	repeatmasker	match_part	113902	114248	2663	+	.	ID=scaffold91|size1046064:hsp:62484:1.3.0.1;Parent=scaffold91|size1046064:hit:30051:1.3.0.1;Target=species:genome_4_4579|genus:Unspecified 62 421 +
scaffold91|size1046064	repeatmasker	match	114821	114984	3242	+	.	ID=scaffold91|size1046064:hit:30052:1.3.0.1;Name=species:rnd-1_family-542|genus:Unknown;Target=species:rnd-1_family-542|genus:Unknown 347 507 +
scaffold91|size1046064	repeatmasker	match_part	114821	114984	3242	+	.	ID=scaffold91|size1046064:hsp:62485:1.3.0.1;Parent=scaffold91|size1046064:hit:30052:1.3.0.1;Target=species:rnd-1_family-542|genus:Unknown 347 507 +
scaffold91|size1046064	repeatmasker	match	115031	118492	4638	+	.	ID=scaffold91|size1046064:hit:30053:1.3.0.1;Name=species:rnd-1_family-292|genus:Unknown;Target=species:rnd-1_family-292|genus:Unknown 1 723 +
scaffold91|size1046064	repeatmasker	match_part	115031	118492	4638	+	.	ID=scaffold91|size1046064:hsp:62486:1.3.0.1;Parent=scaffold91|size1046064:hit:30053:1.3.0.1;Target=species:rnd-1_family-292|genus:Unknown 1 723 +
scaffold91|size1046064	repeatmasker	match	120049	120156	290	+	.	ID=scaffold91|size1046064:hit:30054:1.3.0.1;Name=species:rnd-5_family-372|genus:Unknown;Target=species:rnd-5_family-372|genus:Unknown 857 956 +
scaffold91|size1046064	repeatmasker	match_part	120049	120156	290	+	.	ID=scaffold91|size1046064:hsp:62487:1.3.0.1;Parent=scaffold91|size1046064:hit:30054:1.3.0.1;Target=species:rnd-5_family-372|genus:Unknown 857 956 +
scaffold91|size1046064	repeatmasker	match	120789	121105	792	+	.	ID=scaffold91|size1046064:hit:30055:1.3.0.1;Name=species:scaffold75|size1059443_%2528dbseq-nr_397%2529_%255B263011%252C269128%255D|genus:Unspecified;Target=species:scaffold75|size1059443_%2528dbseq-nr_397%2529_%255B263011%252C269128%255D|genus:Unspecified 5589 5898 +
scaffold91|size1046064	repeatmasker	match_part	120789	121105	792	+	.	ID=scaffold91|size1046064:hsp:62488:1.3.0.1;Parent=scaffold91|size1046064:hit:30055:1.3.0.1;Target=species:scaffold75|size1059443_%252528dbseq-nr_397%252529_%25255B263011%25252C269128%25255D|genus:Unspecified 5589 5898 +
scaffold91|size1046064	repeatmasker	match	123305	123375	235	+	.	ID=scaffold91|size1046064:hit:30056:1.3.0.1;Name=species:scaffold433|size259623_%2528dbseq-nr_699%2529_%255B187890%252C193857%255D|genus:Unspecified;Target=species:scaffold433|size259623_%2528dbseq-nr_699%2529_%255B187890%252C193857%255D|genus:Unspecified 3363 3432 +
scaffold91|size1046064	repeatmasker	match_part	123305	123375	235	+	.	ID=scaffold91|size1046064:hsp:62489:1.3.0.1;Parent=scaffold91|size1046064:hit:30056:1.3.0.1;Target=species:scaffold433|size259623_%252528dbseq-nr_699%252529_%25255B187890%25252C193857%25255D|genus:Unspecified 3363 3432 +
scaffold91|size1046064	repeatmasker	match	124202	124473	294	+	.	ID=scaffold91|size1046064:hit:30057:1.3.0.1;Name=species:scaffold59|size999685_%2528dbseq-nr_521%2529_%255B477864%252C484081%255D|genus:Unspecified;Target=species:scaffold59|size999685_%2528dbseq-nr_521%2529_%255B477864%252C484081%255D|genus:Unspecified 2411 2640 +
scaffold91|size1046064	repeatmasker	match_part	124202	124473	294	+	.	ID=scaffold91|size1046064:hsp:62490:1.3.0.1;Parent=scaffold91|size1046064:hit:30057:1.3.0.1;Target=species:scaffold59|size999685_%252528dbseq-nr_521%252529_%25255B477864%25252C484081%25255D|genus:Unspecified 2411 2640 +
scaffold91|size1046064	repeatmasker	match	126568	127057	530	+	.	ID=scaffold91|size1046064:hit:30058:1.3.0.1;Name=species:genome_3_21671|genus:Unspecified;Target=species:genome_3_21671|genus:Unspecified 1 159 +
scaffold91|size1046064	repeatmasker	match_part	126568	127057	530	+	.	ID=scaffold91|size1046064:hsp:62491:1.3.0.1;Parent=scaffold91|size1046064:hit:30058:1.3.0.1;Target=species:genome_3_21671|genus:Unspecified 1 159 +
scaffold91|size1046064	repeatmasker	match	133476	133527	243	+	.	ID=scaffold91|size1046064:hit:30059:1.3.0.1;Name=species:rnd-1_family-211|genus:DNA%252FhAT-Tag1;Target=species:rnd-1_family-211|genus:DNA%252FhAT-Tag1 1320 1374 +
scaffold91|size1046064	repeatmasker	match_part	133476	133527	243	+	.	ID=scaffold91|size1046064:hsp:62492:1.3.0.1;Parent=scaffold91|size1046064:hit:30059:1.3.0.1;Target=species:rnd-1_family-211|genus:DNA%25252FhAT-Tag1 1320 1374 +
scaffold91|size1046064	repeatmasker	match	136034	137355	926	+	.	ID=scaffold91|size1046064:hit:30060:1.3.0.1;Name=species:rnd-1_family-207|genus:DNA%252FTcMar-Tc2;Target=species:rnd-1_family-207|genus:DNA%252FTcMar-Tc2 12 793 +
scaffold91|size1046064	repeatmasker	match_part	136034	137355	926	+	.	ID=scaffold91|size1046064:hsp:62493:1.3.0.1;Parent=scaffold91|size1046064:hit:30060:1.3.0.1;Target=species:rnd-1_family-207|genus:DNA%25252FTcMar-Tc2 12 793 +
scaffold91|size1046064	repeatmasker	match	137547	138560	1756	+	.	ID=scaffold91|size1046064:hit:30061:1.3.0.1;Name=species:genome_7_16385|genus:Unspecified;Target=species:genome_7_16385|genus:Unspecified 1 613 +
scaffold91|size1046064	repeatmasker	match_part	137547	138560	1756	+	.	ID=scaffold91|size1046064:hsp:62494:1.3.0.1;Parent=scaffold91|size1046064:hit:30061:1.3.0.1;Target=species:genome_7_16385|genus:Unspecified 1 613 +
scaffold91|size1046064	repeatmasker	match	142607	142702	332	+	.	ID=scaffold91|size1046064:hit:30062:1.3.0.1;Name=species:rnd-4_family-406|genus:Unknown;Target=species:rnd-4_family-406|genus:Unknown 1 114 +
scaffold91|size1046064	repeatmasker	match_part	142607	142702	332	+	.	ID=scaffold91|size1046064:hsp:62495:1.3.0.1;Parent=scaffold91|size1046064:hit:30062:1.3.0.1;Target=species:rnd-4_family-406|genus:Unknown 1 114 +
scaffold91|size1046064	repeatmasker	match	144848	144903	338	+	.	ID=scaffold91|size1046064:hit:30063:1.3.0.1;Name=species:scaffold433|size259623_%2528dbseq-nr_699%2529_%255B187890%252C193857%255D|genus:Unspecified;Target=species:scaffold433|size259623_%2528dbseq-nr_699%2529_%255B187890%252C193857%255D|genus:Unspecified 1781 1836 +
scaffold91|size1046064	repeatmasker	match_part	144848	144903	338	+	.	ID=scaffold91|size1046064:hsp:62496:1.3.0.1;Parent=scaffold91|size1046064:hit:30063:1.3.0.1;Target=species:scaffold433|size259623_%252528dbseq-nr_699%252529_%25255B187890%25252C193857%25255D|genus:Unspecified 1781 1836 +
scaffold91|size1046064	repeatmasker	match	145084	145301	323	+	.	ID=scaffold91|size1046064:hit:30064:1.3.0.1;Name=species:scaffold14|size2522936_%2528dbseq-nr_238%2529_%255B1322522%252C1328710%255D|genus:Unspecified;Target=species:scaffold14|size2522936_%2528dbseq-nr_238%2529_%255B1322522%252C1328710%255D|genus:Unspecified 3591 3830 +
scaffold91|size1046064	repeatmasker	match_part	145084	145301	323	+	.	ID=scaffold91|size1046064:hsp:62497:1.3.0.1;Parent=scaffold91|size1046064:hit:30064:1.3.0.1;Target=species:scaffold14|size2522936_%252528dbseq-nr_238%252529_%25255B1322522%25252C1328710%25255D|genus:Unspecified 3591 3830 +
scaffold91|size1046064	repeatrunner	protein_match	145985	146383	104	+	.	ID=scaffold91|size1046064:hit:30065:1.3.0.1;Name=gi|22327227|ref|NP_680279.1|;Target=gi|22327227|ref|NP_680279.1| 268 401 +
scaffold91|size1046064	repeatrunner	match_part	145985	146383	104	+	.	ID=scaffold91|size1046064:hsp:62498:1.3.0.1;Parent=scaffold91|size1046064:hit:30065:1.3.0.1;Target=gi|22327227|ref|NP_680279.1| 268 401 +
scaffold91|size1046064	repeatrunner	protein_match	146463	146855	117	+	.	ID=scaffold91|size1046064:hit:30066:1.3.0.1;Name=gi|7488865|pir||T12085;Target=gi|7488865|pir||T12085 229 364 +
scaffold91|size1046064	repeatrunner	match_part	146463	146855	117	+	.	ID=scaffold91|size1046064:hsp:62499:1.3.0.1;Parent=scaffold91|size1046064:hit:30066:1.3.0.1;Target=gi|7488865|pir||T12085 229 364 +
scaffold91|size1046064	repeatmasker	match	147701	148032	1981	+	.	ID=scaffold91|size1046064:hit:30067:1.3.0.1;Name=species:rnd-5_family-2311|genus:Unknown;Target=species:rnd-5_family-2311|genus:Unknown 48 378 +
scaffold91|size1046064	repeatmasker	match_part	147701	148032	1981	+	.	ID=scaffold91|size1046064:hsp:62500:1.3.0.1;Parent=scaffold91|size1046064:hit:30067:1.3.0.1;Target=species:rnd-5_family-2311|genus:Unknown 48 378 +
scaffold91|size1046064	repeatmasker	match	150006	150374	659	+	.	ID=scaffold91|size1046064:hit:30068:1.3.0.1;Name=species:rnd-1_family-241|genus:Unknown;Target=species:rnd-1_family-241|genus:Unknown 80 347 +
scaffold91|size1046064	repeatmasker	match_part	150006	150374	659	+	.	ID=scaffold91|size1046064:hsp:62501:1.3.0.1;Parent=scaffold91|size1046064:hit:30068:1.3.0.1;Target=species:rnd-1_family-241|genus:Unknown 80 347 +
scaffold91|size1046064	repeatmasker	match	150836	154628	4484	+	.	ID=scaffold91|size1046064:hit:30069:1.3.0.1;Name=species:rnd-4_family-28|genus:Unknown;Target=species:rnd-4_family-28|genus:Unknown 513 1356 +
scaffold91|size1046064	repeatmasker	match_part	150836	154628	4484	+	.	ID=scaffold91|size1046064:hsp:62502:1.3.0.1;Parent=scaffold91|size1046064:hit:30069:1.3.0.1;Target=species:rnd-4_family-28|genus:Unknown 513 1356 +
scaffold91|size1046064	repeatmasker	match	154675	156405	4338	+	.	ID=scaffold91|size1046064:hit:30070:1.3.0.1;Name=species:rnd-5_family-875|genus:Unknown;Target=species:rnd-5_family-875|genus:Unknown 54 786 +
scaffold91|size1046064	repeatmasker	match_part	154675	156405	4338	+	.	ID=scaffold91|size1046064:hsp:62503:1.3.0.1;Parent=scaffold91|size1046064:hit:30070:1.3.0.1;Target=species:rnd-5_family-875|genus:Unknown 54 786 +
scaffold91|size1046064	repeatmasker	match	156503	158526	1350	+	.	ID=scaffold91|size1046064:hit:30071:1.3.0.1;Name=species:rnd-1_family-420|genus:Unknown;Target=species:rnd-1_family-420|genus:Unknown 1 983 +
scaffold91|size1046064	repeatmasker	match_part	156503	158526	1350	+	.	ID=scaffold91|size1046064:hsp:62504:1.3.0.1;Parent=scaffold91|size1046064:hit:30071:1.3.0.1;Target=species:rnd-1_family-420|genus:Unknown 1 983 +
scaffold91|size1046064	repeatmasker	match	159573	161304	12589	+	.	ID=scaffold91|size1046064:hit:30072:1.3.0.1;Name=species:rnd-1_family-1256|genus:LINE%252FPenelope;Target=species:rnd-1_family-1256|genus:LINE%252FPenelope 1 1731 +
scaffold91|size1046064	repeatmasker	match_part	159573	161304	12589	+	.	ID=scaffold91|size1046064:hsp:62505:1.3.0.1;Parent=scaffold91|size1046064:hit:30072:1.3.0.1;Target=species:rnd-1_family-1256|genus:LINE%25252FPenelope 1 1731 +
scaffold91|size1046064	repeatmasker	match	162355	169191	51791	+	.	ID=scaffold91|size1046064:hit:30073:1.3.0.1;Name=species:scaffold60|size524837_%2528dbseq-nr_150%2529_%255B42263%252C48465%255D|genus:Unspecified;Target=species:scaffold60|size524837_%2528dbseq-nr_150%2529_%255B42263%252C48465%255D|genus:Unspecified 1 6203 +
scaffold91|size1046064	repeatmasker	match_part	162355	169191	51791	+	.	ID=scaffold91|size1046064:hsp:62506:1.3.0.1;Parent=scaffold91|size1046064:hit:30073:1.3.0.1;Target=species:scaffold60|size524837_%252528dbseq-nr_150%252529_%25255B42263%25252C48465%25255D|genus:Unspecified 1 6203 +
scaffold91|size1046064	repeatmasker	match	171108	171155	327	+	.	ID=scaffold91|size1046064:hit:30074:1.3.0.1;Name=species:genome_5_4113|genus:Unspecified;Target=species:genome_5_4113|genus:Unspecified 31 78 +
scaffold91|size1046064	repeatmasker	match_part	171108	171155	327	+	.	ID=scaffold91|size1046064:hsp:62507:1.3.0.1;Parent=scaffold91|size1046064:hit:30074:1.3.0.1;Target=species:genome_5_4113|genus:Unspecified 31 78 +
scaffold91|size1046064	repeatmasker	match	176814	177754	3588	+	.	ID=scaffold91|size1046064:hit:30075:1.3.0.1;Name=species:genome_2_13625|genus:Unspecified;Target=species:genome_2_13625|genus:Unspecified 1 487 +
scaffold91|size1046064	repeatmasker	match_part	176814	177754	3588	+	.	ID=scaffold91|size1046064:hsp:62508:1.3.0.1;Parent=scaffold91|size1046064:hit:30075:1.3.0.1;Target=species:genome_2_13625|genus:Unspecified 1 487 +
scaffold91|size1046064	repeatmasker	match	178041	179402	3568	+	.	ID=scaffold91|size1046064:hit:30076:1.3.0.1;Name=species:rnd-1_family-19|genus:Unknown;Target=species:rnd-1_family-19|genus:Unknown 1 1952 +
scaffold91|size1046064	repeatmasker	match_part	178041	179402	3568	+	.	ID=scaffold91|size1046064:hsp:62509:1.3.0.1;Parent=scaffold91|size1046064:hit:30076:1.3.0.1;Target=species:rnd-1_family-19|genus:Unknown 1 1952 +
scaffold91|size1046064	repeatmasker	match	179646	179836	452	+	.	ID=scaffold91|size1046064:hit:30077:1.3.0.1;Name=species:rnd-1_family-259|genus:DNA%252FhAT-Tag1;Target=species:rnd-1_family-259|genus:DNA%252FhAT-Tag1 165 339 +
scaffold91|size1046064	repeatmasker	match_part	179646	179836	452	+	.	ID=scaffold91|size1046064:hsp:62510:1.3.0.1;Parent=scaffold91|size1046064:hit:30077:1.3.0.1;Target=species:rnd-1_family-259|genus:DNA%25252FhAT-Tag1 165 339 +
scaffold91|size1046064	repeatmasker	match	179909	181086	3273	+	.	ID=scaffold91|size1046064:hit:30078:1.3.0.1;Name=species:rnd-1_family-259|genus:DNA%252FhAT-Tag1;Target=species:rnd-1_family-259|genus:DNA%252FhAT-Tag1 433 1596 +
scaffold91|size1046064	repeatmasker	match_part	179909	181086	3273	+	.	ID=scaffold91|size1046064:hsp:62511:1.3.0.1;Parent=scaffold91|size1046064:hit:30078:1.3.0.1;Target=species:rnd-1_family-259|genus:DNA%25252FhAT-Tag1 433 1596 +
scaffold91|size1046064	repeatmasker	match	181413	182755	1635	+	.	ID=scaffold91|size1046064:hit:30079:1.3.0.1;Name=species:rnd-1_family-563|genus:Unknown;Target=species:rnd-1_family-563|genus:Unknown 24 827 +
scaffold91|size1046064	repeatmasker	match_part	181413	182755	1635	+	.	ID=scaffold91|size1046064:hsp:62512:1.3.0.1;Parent=scaffold91|size1046064:hit:30079:1.3.0.1;Target=species:rnd-1_family-563|genus:Unknown 24 827 +
scaffold91|size1046064	repeatmasker	match	182890	183064	670	+	.	ID=scaffold91|size1046064:hit:30080:1.3.0.1;Name=species:rnd-4_family-406|genus:Unknown;Target=species:rnd-4_family-406|genus:Unknown 1 114 +
scaffold91|size1046064	repeatmasker	match_part	182890	183064	670	+	.	ID=scaffold91|size1046064:hsp:62513:1.3.0.1;Parent=scaffold91|size1046064:hit:30080:1.3.0.1;Target=species:rnd-4_family-406|genus:Unknown 1 114 +
scaffold91|size1046064	repeatmasker	match	183112	183343	1673	+	.	ID=scaffold91|size1046064:hit:30081:1.3.0.1;Name=species:genome_2_9627|genus:Unspecified;Target=species:genome_2_9627|genus:Unspecified 198 429 +
scaffold91|size1046064	repeatmasker	match_part	183112	183343	1673	+	.	ID=scaffold91|size1046064:hsp:62514:1.3.0.1;Parent=scaffold91|size1046064:hit:30081:1.3.0.1;Target=species:genome_2_9627|genus:Unspecified 198 429 +
scaffold91|size1046064	repeatmasker	match	186790	187708	2413	+	.	ID=scaffold91|size1046064:hit:30082:1.3.0.1;Name=species:genome_3_19411|genus:Unspecified;Target=species:genome_3_19411|genus:Unspecified 7 392 +
scaffold91|size1046064	repeatmasker	match_part	186790	187708	2413	+	.	ID=scaffold91|size1046064:hsp:62515:1.3.0.1;Parent=scaffold91|size1046064:hit:30082:1.3.0.1;Target=species:genome_3_19411|genus:Unspecified 7 392 +
scaffold91|size1046064	repeatmasker	match	187832	188057	1221	+	.	ID=scaffold91|size1046064:hit:30083:1.3.0.1;Name=species:genome_11_18930|genus:Unspecified;Target=species:genome_11_18930|genus:Unspecified 207 428 +
scaffold91|size1046064	repeatmasker	match_part	187832	188057	1221	+	.	ID=scaffold91|size1046064:hsp:62516:1.3.0.1;Parent=scaffold91|size1046064:hit:30083:1.3.0.1;Target=species:genome_11_18930|genus:Unspecified 207 428 +
scaffold91|size1046064	repeatmasker	match	188121	200000	25153	+	.	ID=scaffold91|size1046064:hit:30084:1.3.0.1;Name=species:rnd-1_family-231|genus:Unknown;Target=species:rnd-1_family-231|genus:Unknown 1828 5158 +
scaffold91|size1046064	repeatmasker	match_part	188121	200000	25153	+	.	ID=scaffold91|size1046064:hsp:62517:1.3.0.1;Parent=scaffold91|size1046064:hit:30084:1.3.0.1;Target=species:rnd-1_family-231|genus:Unknown 1828 5158 +
scaffold91|size1046064	repeatmasker	match	226331	226370	11	+	.	ID=scaffold91|size1046064:hit:30085:1.3.0.2;Name=species:%2528ACACCAT%2529n|genus:Simple_repeat;Target=species:%2528ACACCAT%2529n|genus:Simple_repeat 1 39 +
scaffold91|size1046064	repeatmasker	match_part	226331	226370	11	+	.	ID=scaffold91|size1046064:hsp:62518:1.3.0.2;Parent=scaffold91|size1046064:hit:30085:1.3.0.2;Target=species:%252528ACACCAT%252529n|genus:Simple_repeat 1 39 +
scaffold91|size1046064	repeatmasker	match	225809	225843	11	+	.	ID=scaffold91|size1046064:hit:30086:1.3.0.2;Name=species:%2528GGACAG%2529n|genus:Simple_repeat;Target=species:%2528GGACAG%2529n|genus:Simple_repeat 1 35 +
scaffold91|size1046064	repeatmasker	match_part	225809	225843	11	+	.	ID=scaffold91|size1046064:hsp:62519:1.3.0.2;Parent=scaffold91|size1046064:hit:30086:1.3.0.2;Target=species:%252528GGACAG%252529n|genus:Simple_repeat 1 35 +
scaffold91|size1046064	repeatmasker	match	235818	235837	16	+	.	ID=scaffold91|size1046064:hit:30087:1.3.0.2;Name=species:%2528ACA%2529n|genus:Simple_repeat;Target=species:%2528ACA%2529n|genus:Simple_repeat 1 20 +
scaffold91|size1046064	repeatmasker	match_part	235818	235837	16	+	.	ID=scaffold91|size1046064:hsp:62520:1.3.0.2;Parent=scaffold91|size1046064:hit:30087:1.3.0.2;Target=species:%252528ACA%252529n|genus:Simple_repeat 1 20 +
scaffold91|size1046064	repeatmasker	match	247097	247123	15	+	.	ID=scaffold91|size1046064:hit:30088:1.3.0.2;Name=species:%2528TA%2529n|genus:Simple_repeat;Target=species:%2528TA%2529n|genus:Simple_repeat 1 28 +
scaffold91|size1046064	repeatmasker	match_part	247097	247123	15	+	.	ID=scaffold91|size1046064:hsp:62521:1.3.0.2;Parent=scaffold91|size1046064:hit:30088:1.3.0.2;Target=species:%252528TA%252529n|genus:Simple_repeat 1 28 +
scaffold91|size1046064	repeatmasker	match	240822	241173	402	+	.	ID=scaffold91|size1046064:hit:30089:1.3.0.2;Name=species:%2528TTCTCCTTC%2529n|genus:Simple_repeat;Target=species:%2528TTCTCCTTC%2529n|genus:Simple_repeat 1 352 +
scaffold91|size1046064	repeatmasker	match_part	240822	241173	402	+	.	ID=scaffold91|size1046064:hsp:62522:1.3.0.2;Parent=scaffold91|size1046064:hit:30089:1.3.0.2;Target=species:%252528TTCTCCTTC%252529n|genus:Simple_repeat 1 352 +
scaffold91|size1046064	repeatmasker	match	285122	285169	17	+	.	ID=scaffold91|size1046064:hit:30090:1.3.0.2;Name=species:A-rich|genus:Low_complexity;Target=species:A-rich|genus:Low_complexity 1 48 +
scaffold91|size1046064	repeatmasker	match_part	285122	285169	17	+	.	ID=scaffold91|size1046064:hsp:62523:1.3.0.2;Parent=scaffold91|size1046064:hit:30090:1.3.0.2;Target=species:A-rich|genus:Low_complexity 1 48 +
scaffold91|size1046064	repeatmasker	match	226097	226122	13	+	.	ID=scaffold91|size1046064:hit:30091:1.3.0.2;Name=species:%2528CAGGA%2529n|genus:Simple_repeat;Target=species:%2528CAGGA%2529n|genus:Simple_repeat 1 27 +
scaffold91|size1046064	repeatmasker	match_part	226097	226122	13	+	.	ID=scaffold91|size1046064:hsp:62524:1.3.0.2;Parent=scaffold91|size1046064:hit:30091:1.3.0.2;Target=species:%252528CAGGA%252529n|genus:Simple_repeat 1 27 +
scaffold91|size1046064	repeatmasker	match	276056	276093	36	+	.	ID=scaffold91|size1046064:hit:30092:1.3.0.2;Name=species:%2528C%2529n|genus:Simple_repeat;Target=species:%2528C%2529n|genus:Simple_repeat 1 38 +
scaffold91|size1046064	repeatmasker	match_part	276056	276093	36	+	.	ID=scaffold91|size1046064:hsp:62525:1.3.0.2;Parent=scaffold91|size1046064:hit:30092:1.3.0.2;Target=species:%252528C%252529n|genus:Simple_repeat 1 38 +
scaffold91|size1046064	repeatmasker	match	263007	263075	12	+	.	ID=scaffold91|size1046064:hit:30093:1.3.0.2;Name=species:%2528GTGACA%2529n|genus:Simple_repeat;Target=species:%2528GTGACA%2529n|genus:Simple_repeat 1 72 +
scaffold91|size1046064	repeatmasker	match_part	263007	263075	12	+	.	ID=scaffold91|size1046064:hsp:62526:1.3.0.2;Parent=scaffold91|size1046064:hit:30093:1.3.0.2;Target=species:%252528GTGACA%252529n|genus:Simple_repeat 1 72 +
scaffold91|size1046064	repeatmasker	match	212425	212472	15	+	.	ID=scaffold91|size1046064:hit:30094:1.3.0.2;Name=species:%2528ATC%2529n|genus:Simple_repeat;Target=species:%2528ATC%2529n|genus:Simple_repeat 1 50 +
scaffold91|size1046064	repeatmasker	match_part	212425	212472	15	+	.	ID=scaffold91|size1046064:hsp:62527:1.3.0.2;Parent=scaffold91|size1046064:hit:30094:1.3.0.2;Target=species:%252528ATC%252529n|genus:Simple_repeat 1 50 +
scaffold91|size1046064	repeatmasker	match	251509	251568	29	+	.	ID=scaffold91|size1046064:hit:30095:1.3.0.2;Name=species:%2528GTCCTC%2529n|genus:Simple_repeat;Target=species:%2528GTCCTC%2529n|genus:Simple_repeat 1 60 +
scaffold91|size1046064	repeatmasker	match_part	251509	251568	29	+	.	ID=scaffold91|size1046064:hsp:62528:1.3.0.2;Parent=scaffold91|size1046064:hit:30095:1.3.0.2;Target=species:%252528GTCCTC%252529n|genus:Simple_repeat 1 60 +
scaffold91|size1046064	repeatmasker	match	225714	225773	14	+	.	ID=scaffold91|size1046064:hit:30096:1.3.0.2;Name=species:%2528GCG%2529n|genus:Simple_repeat;Target=species:%2528GCG%2529n|genus:Simple_repeat 1 60 +
scaffold91|size1046064	repeatmasker	match_part	225714	225773	14	+	.	ID=scaffold91|size1046064:hsp:62529:1.3.0.2;Parent=scaffold91|size1046064:hit:30096:1.3.0.2;Target=species:%252528GCG%252529n|genus:Simple_repeat 1 60 +
scaffold91|size1046064	repeatmasker	match	200001	207297	31371	+	.	ID=scaffold91|size1046064:hit:30097:1.3.0.2;Name=species:rnd-4_family-169|genus:RC%252FHelitron;Target=species:rnd-4_family-169|genus:RC%252FHelitron 1221 6175 +
scaffold91|size1046064	repeatmasker	match_part	200001	207297	31371	+	.	ID=scaffold91|size1046064:hsp:62530:1.3.0.2;Parent=scaffold91|size1046064:hit:30097:1.3.0.2;Target=species:rnd-4_family-169|genus:RC%25252FHelitron 1221 6175 +
scaffold91|size1046064	repeatmasker	match	217457	217702	331	+	.	ID=scaffold91|size1046064:hit:30098:1.3.0.2;Name=species:genome_5_11572|genus:Unspecified;Target=species:genome_5_11572|genus:Unspecified 144 375 +
scaffold91|size1046064	repeatmasker	match_part	217457	217702	331	+	.	ID=scaffold91|size1046064:hsp:62531:1.3.0.2;Parent=scaffold91|size1046064:hit:30098:1.3.0.2;Target=species:genome_5_11572|genus:Unspecified 144 375 +
scaffold91|size1046064	repeatmasker	match	219793	220071	1818	+	.	ID=scaffold91|size1046064:hit:30099:1.3.0.2;Name=species:rnd-1_family-444|genus:Unknown;Target=species:rnd-1_family-444|genus:Unknown 1 288 +
scaffold91|size1046064	repeatmasker	match_part	219793	220071	1818	+	.	ID=scaffold91|size1046064:hsp:62532:1.3.0.2;Parent=scaffold91|size1046064:hit:30099:1.3.0.2;Target=species:rnd-1_family-444|genus:Unknown 1 288 +
scaffold91|size1046064	repeatmasker	match	234987	235142	860	+	.	ID=scaffold91|size1046064:hit:30100:1.3.0.2;Name=species:rnd-5_family-3444|genus:LINE%252FAmbal;Target=species:rnd-5_family-3444|genus:LINE%252FAmbal 4169 4311 +
scaffold91|size1046064	repeatmasker	match_part	234987	235142	860	+	.	ID=scaffold91|size1046064:hsp:62533:1.3.0.2;Parent=scaffold91|size1046064:hit:30100:1.3.0.2;Target=species:rnd-5_family-3444|genus:LINE%25252FAmbal 4169 4311 +
scaffold91|size1046064	repeatmasker	match	240770	240821	1909	+	.	ID=scaffold91|size1046064:hit:30101:1.3.0.2;Name=species:rnd-1_family-30|genus:Unknown;Target=species:rnd-1_family-30|genus:Unknown 532 577 +
scaffold91|size1046064	repeatmasker	match_part	240770	240821	1909	+	.	ID=scaffold91|size1046064:hsp:62534:1.3.0.2;Parent=scaffold91|size1046064:hit:30101:1.3.0.2;Target=species:rnd-1_family-30|genus:Unknown 532 577 +
scaffold91|size1046064	repeatmasker	match	241174	241594	911	+	.	ID=scaffold91|size1046064:hit:30102:1.3.0.2;Name=species:rnd-1_family-26|genus:Unknown;Target=species:rnd-1_family-26|genus:Unknown 1 218 +
scaffold91|size1046064	repeatmasker	match_part	241174	241594	911	+	.	ID=scaffold91|size1046064:hsp:62535:1.3.0.2;Parent=scaffold91|size1046064:hit:30102:1.3.0.2;Target=species:rnd-1_family-26|genus:Unknown 1 218 +
scaffold91|size1046064	repeatmasker	match	241760	241897	332	+	.	ID=scaffold91|size1046064:hit:30103:1.3.0.2;Name=species:rnd-1_family-1235|genus:DNA%252FKolobok-T2;Target=species:rnd-1_family-1235|genus:DNA%252FKolobok-T2 3 140 +
scaffold91|size1046064	repeatmasker	match_part	241760	241897	332	+	.	ID=scaffold91|size1046064:hsp:62536:1.3.0.2;Parent=scaffold91|size1046064:hit:30103:1.3.0.2;Target=species:rnd-1_family-1235|genus:DNA%25252FKolobok-T2 3 140 +
scaffold91|size1046064	repeatmasker	match	242712	242803	421	+	.	ID=scaffold91|size1046064:hit:30104:1.3.0.2;Name=species:rnd-1_family-679|genus:DNA%252FPiggyBac;Target=species:rnd-1_family-679|genus:DNA%252FPiggyBac 1 92 +
scaffold91|size1046064	repeatmasker	match_part	242712	242803	421	+	.	ID=scaffold91|size1046064:hsp:62537:1.3.0.2;Parent=scaffold91|size1046064:hit:30104:1.3.0.2;Target=species:rnd-1_family-679|genus:DNA%25252FPiggyBac 1 92 +
scaffold91|size1046064	repeatmasker	match	243094	243663	816	+	.	ID=scaffold91|size1046064:hit:30105:1.3.0.2;Name=species:genome_2_12470|genus:Unspecified;Target=species:genome_2_12470|genus:Unspecified 1 177 +
scaffold91|size1046064	repeatmasker	match_part	243094	243663	816	+	.	ID=scaffold91|size1046064:hsp:62538:1.3.0.2;Parent=scaffold91|size1046064:hit:30105:1.3.0.2;Target=species:genome_2_12470|genus:Unspecified 1 177 +
scaffold91|size1046064	repeatmasker	match	243825	244202	340	+	.	ID=scaffold91|size1046064:hit:30106:1.3.0.2;Name=species:rnd-4_family-927|genus:Unknown;Target=species:rnd-4_family-927|genus:Unknown 221 373 +
scaffold91|size1046064	repeatmasker	match_part	243825	244202	340	+	.	ID=scaffold91|size1046064:hsp:62539:1.3.0.2;Parent=scaffold91|size1046064:hit:30106:1.3.0.2;Target=species:rnd-4_family-927|genus:Unknown 221 373 +
scaffold91|size1046064	repeatmasker	match	244277	244685	981	+	.	ID=scaffold91|size1046064:hit:30107:1.3.0.2;Name=species:rnd-1_family-409|genus:Unknown;Target=species:rnd-1_family-409|genus:Unknown 136 462 +
scaffold91|size1046064	repeatmasker	match_part	244277	244685	981	+	.	ID=scaffold91|size1046064:hsp:62540:1.3.0.2;Parent=scaffold91|size1046064:hit:30107:1.3.0.2;Target=species:rnd-1_family-409|genus:Unknown 136 462 +
scaffold91|size1046064	repeatmasker	match	244809	246647	9271	+	.	ID=scaffold91|size1046064:hit:30108:1.3.0.2;Name=species:rnd-1_family-159|genus:RC%252FHelitron;Target=species:rnd-1_family-159|genus:RC%252FHelitron 1368 2761 +
scaffold91|size1046064	repeatmasker	match_part	244809	246647	9271	+	.	ID=scaffold91|size1046064:hsp:62541:1.3.0.2;Parent=scaffold91|size1046064:hit:30108:1.3.0.2;Target=species:rnd-1_family-159|genus:RC%25252FHelitron 1368 2761 +
scaffold91|size1046064	repeatmasker	match	247165	249552	4693	+	.	ID=scaffold91|size1046064:hit:30109:1.3.0.2;Name=species:rnd-1_family-2|genus:Unknown;Target=species:rnd-1_family-2|genus:Unknown 1 1005 +
scaffold91|size1046064	repeatmasker	match_part	247165	249552	4693	+	.	ID=scaffold91|size1046064:hsp:62542:1.3.0.2;Parent=scaffold91|size1046064:hit:30109:1.3.0.2;Target=species:rnd-1_family-2|genus:Unknown 1 1005 +
scaffold91|size1046064	repeatmasker	match	249629	250082	2137	+	.	ID=scaffold91|size1046064:hit:30110:1.3.0.2;Name=species:rnd-4_family-169|genus:RC%252FHelitron;Target=species:rnd-4_family-169|genus:RC%252FHelitron 7769 8242 +
scaffold91|size1046064	repeatmasker	match_part	249629	250082	2137	+	.	ID=scaffold91|size1046064:hsp:62543:1.3.0.2;Parent=scaffold91|size1046064:hit:30110:1.3.0.2;Target=species:rnd-4_family-169|genus:RC%25252FHelitron 7769 8242 +
scaffold91|size1046064	repeatmasker	match	250260	251379	5935	+	.	ID=scaffold91|size1046064:hit:30111:1.3.0.2;Name=species:rnd-1_family-231|genus:Unknown;Target=species:rnd-1_family-231|genus:Unknown 1902 3017 +
scaffold91|size1046064	repeatmasker	match_part	250260	251379	5935	+	.	ID=scaffold91|size1046064:hsp:62544:1.3.0.2;Parent=scaffold91|size1046064:hit:30111:1.3.0.2;Target=species:rnd-1_family-231|genus:Unknown 1902 3017 +
scaffold91|size1046064	repeatmasker	match	251786	254226	6381	+	.	ID=scaffold91|size1046064:hit:30112:1.3.0.2;Name=species:rnd-1_family-273|genus:RC%252FHelitron;Target=species:rnd-1_family-273|genus:RC%252FHelitron 345 2853 +
scaffold91|size1046064	repeatmasker	match_part	251786	254226	6381	+	.	ID=scaffold91|size1046064:hsp:62545:1.3.0.2;Parent=scaffold91|size1046064:hit:30112:1.3.0.2;Target=species:rnd-1_family-273|genus:RC%25252FHelitron 345 2853 +
scaffold91|size1046064	repeatmasker	match	254299	255020	530	+	.	ID=scaffold91|size1046064:hit:30113:1.3.0.2;Name=species:rnd-1_family-157|genus:Unknown;Target=species:rnd-1_family-157|genus:Unknown 1751 2168 +
scaffold91|size1046064	repeatmasker	match_part	254299	255020	530	+	.	ID=scaffold91|size1046064:hsp:62546:1.3.0.2;Parent=scaffold91|size1046064:hit:30113:1.3.0.2;Target=species:rnd-1_family-157|genus:Unknown 1751 2168 +
scaffold91|size1046064	repeatmasker	match	255098	255278	247	+	.	ID=scaffold91|size1046064:hit:30114:1.3.0.2;Name=species:rnd-1_family-365|genus:Unknown;Target=species:rnd-1_family-365|genus:Unknown 6 134 +
scaffold91|size1046064	repeatmasker	match_part	255098	255278	247	+	.	ID=scaffold91|size1046064:hsp:62547:1.3.0.2;Parent=scaffold91|size1046064:hit:30114:1.3.0.2;Target=species:rnd-1_family-365|genus:Unknown 6 134 +
scaffold91|size1046064	repeatmasker	match	255362	255661	751	+	.	ID=scaffold91|size1046064:hit:30115:1.3.0.2;Name=species:rnd-5_family-2623|genus:Unknown;Target=species:rnd-5_family-2623|genus:Unknown 1 300 +
scaffold91|size1046064	repeatmasker	match_part	255362	255661	751	+	.	ID=scaffold91|size1046064:hsp:62548:1.3.0.2;Parent=scaffold91|size1046064:hit:30115:1.3.0.2;Target=species:rnd-5_family-2623|genus:Unknown 1 300 +
scaffold91|size1046064	repeatmasker	match	257140	257581	432	+	.	ID=scaffold91|size1046064:hit:30116:1.3.0.2;Name=species:rnd-1_family-1058|genus:LTR%252FGypsy;Target=species:rnd-1_family-1058|genus:LTR%252FGypsy 5 250 +
scaffold91|size1046064	repeatmasker	match_part	257140	257581	432	+	.	ID=scaffold91|size1046064:hsp:62549:1.3.0.2;Parent=scaffold91|size1046064:hit:30116:1.3.0.2;Target=species:rnd-1_family-1058|genus:LTR%25252FGypsy 5 250 +
scaffold91|size1046064	repeatmasker	match	258447	259775	4680	+	.	ID=scaffold91|size1046064:hit:30117:1.3.0.2;Name=species:rnd-5_family-4415|genus:Unknown;Target=species:rnd-5_family-4415|genus:Unknown 236 1132 +
scaffold91|size1046064	repeatmasker	match_part	258447	259775	4680	+	.	ID=scaffold91|size1046064:hsp:62550:1.3.0.2;Parent=scaffold91|size1046064:hit:30117:1.3.0.2;Target=species:rnd-5_family-4415|genus:Unknown 236 1132 +
scaffold91|size1046064	repeatmasker	match	259825	260025	794	+	.	ID=scaffold91|size1046064:hit:30118:1.3.0.2;Name=species:genome_2_3381|genus:Unspecified;Target=species:genome_2_3381|genus:Unspecified 291 492 +
scaffold91|size1046064	repeatmasker	match_part	259825	260025	794	+	.	ID=scaffold91|size1046064:hsp:62551:1.3.0.2;Parent=scaffold91|size1046064:hit:30118:1.3.0.2;Target=species:genome_2_3381|genus:Unspecified 291 492 +
scaffold91|size1046064	repeatmasker	match	260093	260442	922	+	.	ID=scaffold91|size1046064:hit:30119:1.3.0.2;Name=species:rnd-1_family-536|genus:Unknown;Target=species:rnd-1_family-536|genus:Unknown 7 353 +
scaffold91|size1046064	repeatmasker	match_part	260093	260442	922	+	.	ID=scaffold91|size1046064:hsp:62552:1.3.0.2;Parent=scaffold91|size1046064:hit:30119:1.3.0.2;Target=species:rnd-1_family-536|genus:Unknown 7 353 +
scaffold91|size1046064	repeatmasker	match	260815	260971	391	+	.	ID=scaffold91|size1046064:hit:30120:1.3.0.2;Name=species:rnd-5_family-2257|genus:Unknown;Target=species:rnd-5_family-2257|genus:Unknown 181 325 +
scaffold91|size1046064	repeatmasker	match_part	260815	260971	391	+	.	ID=scaffold91|size1046064:hsp:62553:1.3.0.2;Parent=scaffold91|size1046064:hit:30120:1.3.0.2;Target=species:rnd-5_family-2257|genus:Unknown 181 325 +
scaffold91|size1046064	repeatmasker	match	262067	262447	822	+	.	ID=scaffold91|size1046064:hit:30121:1.3.0.2;Name=species:rnd-1_family-409|genus:Unknown;Target=species:rnd-1_family-409|genus:Unknown 136 465 +
scaffold91|size1046064	repeatmasker	match_part	262067	262447	822	+	.	ID=scaffold91|size1046064:hsp:62554:1.3.0.2;Parent=scaffold91|size1046064:hit:30121:1.3.0.2;Target=species:rnd-1_family-409|genus:Unknown 136 465 +
scaffold91|size1046064	repeatmasker	match	263220	263832	1519	+	.	ID=scaffold91|size1046064:hit:30122:1.3.0.2;Name=species:rnd-5_family-2828|genus:LINE%252FL1;Target=species:rnd-5_family-2828|genus:LINE%252FL1 1555 2217 +
scaffold91|size1046064	repeatmasker	match_part	263220	263832	1519	+	.	ID=scaffold91|size1046064:hsp:62555:1.3.0.2;Parent=scaffold91|size1046064:hit:30122:1.3.0.2;Target=species:rnd-5_family-2828|genus:LINE%25252FL1 1555 2217 +
scaffold91|size1046064	repeatmasker	match	263889	264911	2262	+	.	ID=scaffold91|size1046064:hit:30123:1.3.0.2;Name=species:rnd-5_family-2828|genus:LINE%252FL1;Target=species:rnd-5_family-2828|genus:LINE%252FL1 2221 2916 +
scaffold91|size1046064	repeatmasker	match_part	263889	264911	2262	+	.	ID=scaffold91|size1046064:hsp:62556:1.3.0.2;Parent=scaffold91|size1046064:hit:30123:1.3.0.2;Target=species:rnd-5_family-2828|genus:LINE%25252FL1 2221 2916 +
scaffold91|size1046064	repeatmasker	match	264998	265767	3011	+	.	ID=scaffold91|size1046064:hit:30124:1.3.0.2;Name=species:genome_2_21040|genus:Unspecified;Target=species:genome_2_21040|genus:Unspecified 1 530 +
scaffold91|size1046064	repeatmasker	match_part	264998	265767	3011	+	.	ID=scaffold91|size1046064:hsp:62557:1.3.0.2;Parent=scaffold91|size1046064:hit:30124:1.3.0.2;Target=species:genome_2_21040|genus:Unspecified 1 530 +
scaffold91|size1046064	repeatmasker	match	267515	267619	275	+	.	ID=scaffold91|size1046064:hit:30125:1.3.0.2;Name=species:scaffold312|size187761_%2528dbseq-nr_665%2529_%255B13588%252C18807%255D|genus:Unspecified;Target=species:scaffold312|size187761_%2528dbseq-nr_665%2529_%255B13588%252C18807%255D|genus:Unspecified 661 766 +
scaffold91|size1046064	repeatmasker	match_part	267515	267619	275	+	.	ID=scaffold91|size1046064:hsp:62558:1.3.0.2;Parent=scaffold91|size1046064:hit:30125:1.3.0.2;Target=species:scaffold312|size187761_%252528dbseq-nr_665%252529_%25255B13588%25252C18807%25255D|genus:Unspecified 661 766 +
scaffold91|size1046064	repeatmasker	match	267749	267991	635	+	.	ID=scaffold91|size1046064:hit:30126:1.3.0.2;Name=species:rnd-1_family-269|genus:Unknown;Target=species:rnd-1_family-269|genus:Unknown 1 247 +
scaffold91|size1046064	repeatmasker	match_part	267749	267991	635	+	.	ID=scaffold91|size1046064:hsp:62559:1.3.0.2;Parent=scaffold91|size1046064:hit:30126:1.3.0.2;Target=species:rnd-1_family-269|genus:Unknown 1 247 +
scaffold91|size1046064	repeatmasker	match	268220	268434	626	+	.	ID=scaffold91|size1046064:hit:30127:1.3.0.2;Name=species:genome_5_21030|genus:Unspecified;Target=species:genome_5_21030|genus:Unspecified 251 437 +
scaffold91|size1046064	repeatmasker	match_part	268220	268434	626	+	.	ID=scaffold91|size1046064:hsp:62560:1.3.0.2;Parent=scaffold91|size1046064:hit:30127:1.3.0.2;Target=species:genome_5_21030|genus:Unspecified 251 437 +
scaffold91|size1046064	repeatmasker	match	268490	268658	376	+	.	ID=scaffold91|size1046064:hit:30128:1.3.0.2;Name=species:genome_5_21030|genus:Unspecified;Target=species:genome_5_21030|genus:Unspecified 407 563 +
scaffold91|size1046064	repeatmasker	match_part	268490	268658	376	+	.	ID=scaffold91|size1046064:hsp:62561:1.3.0.2;Parent=scaffold91|size1046064:hit:30128:1.3.0.2;Target=species:genome_5_21030|genus:Unspecified 407 563 +
scaffold91|size1046064	repeatmasker	match	268811	268865	328	+	.	ID=scaffold91|size1046064:hit:30129:1.3.0.2;Name=species:rnd-1_family-57|genus:Unknown;Target=species:rnd-1_family-57|genus:Unknown 450 503 +
scaffold91|size1046064	repeatmasker	match_part	268811	268865	328	+	.	ID=scaffold91|size1046064:hsp:62562:1.3.0.2;Parent=scaffold91|size1046064:hit:30129:1.3.0.2;Target=species:rnd-1_family-57|genus:Unknown 450 503 +
scaffold91|size1046064	repeatmasker	match	268937	270295	1491	+	.	ID=scaffold91|size1046064:hit:30130:1.3.0.2;Name=species:rnd-1_family-57|genus:Unknown;Target=species:rnd-1_family-57|genus:Unknown 103 342 +
scaffold91|size1046064	repeatmasker	match_part	268937	270295	1491	+	.	ID=scaffold91|size1046064:hsp:62563:1.3.0.2;Parent=scaffold91|size1046064:hit:30130:1.3.0.2;Target=species:rnd-1_family-57|genus:Unknown 103 342 +
scaffold91|size1046064	repeatmasker	match	270660	271364	1759	+	.	ID=scaffold91|size1046064:hit:30131:1.3.0.2;Name=species:rnd-5_family-2756|genus:LTR%252FGypsy;Target=species:rnd-5_family-2756|genus:LTR%252FGypsy 191 925 +
scaffold91|size1046064	repeatmasker	match_part	270660	271364	1759	+	.	ID=scaffold91|size1046064:hsp:62564:1.3.0.2;Parent=scaffold91|size1046064:hit:30131:1.3.0.2;Target=species:rnd-5_family-2756|genus:LTR%25252FGypsy 191 925 +
scaffold91|size1046064	repeatmasker	match	271528	271712	1044	+	.	ID=scaffold91|size1046064:hit:30132:1.3.0.2;Name=species:rnd-1_family-475|genus:Unknown;Target=species:rnd-1_family-475|genus:Unknown 197 369 +
scaffold91|size1046064	repeatmasker	match_part	271528	271712	1044	+	.	ID=scaffold91|size1046064:hsp:62565:1.3.0.2;Parent=scaffold91|size1046064:hit:30132:1.3.0.2;Target=species:rnd-1_family-475|genus:Unknown 197 369 +
scaffold91|size1046064	repeatmasker	match	271773	272066	686	+	.	ID=scaffold91|size1046064:hit:30133:1.3.0.2;Name=species:rnd-5_family-2623|genus:Unknown;Target=species:rnd-5_family-2623|genus:Unknown 1 296 +
scaffold91|size1046064	repeatmasker	match_part	271773	272066	686	+	.	ID=scaffold91|size1046064:hsp:62566:1.3.0.2;Parent=scaffold91|size1046064:hit:30133:1.3.0.2;Target=species:rnd-5_family-2623|genus:Unknown 1 296 +
scaffold91|size1046064	repeatmasker	match	272139	273340	3362	+	.	ID=scaffold91|size1046064:hit:30134:1.3.0.2;Name=species:rnd-1_family-703|genus:LTR%252FCopia;Target=species:rnd-1_family-703|genus:LTR%252FCopia 846 2094 +
scaffold91|size1046064	repeatmasker	match_part	272139	273340	3362	+	.	ID=scaffold91|size1046064:hsp:62567:1.3.0.2;Parent=scaffold91|size1046064:hit:30134:1.3.0.2;Target=species:rnd-1_family-703|genus:LTR%25252FCopia 846 2094 +
scaffold91|size1046064	repeatmasker	match	275245	276053	4090	+	.	ID=scaffold91|size1046064:hit:30135:1.3.0.2;Name=species:rnd-1_family-25|genus:Unknown;Target=species:rnd-1_family-25|genus:Unknown 1 531 +
scaffold91|size1046064	repeatmasker	match_part	275245	276053	4090	+	.	ID=scaffold91|size1046064:hsp:62568:1.3.0.2;Parent=scaffold91|size1046064:hit:30135:1.3.0.2;Target=species:rnd-1_family-25|genus:Unknown 1 531 +
scaffold91|size1046064	repeatmasker	match	276098	282881	54309	+	.	ID=scaffold91|size1046064:hit:30136:1.3.0.2;Name=species:scaffold60|size524837_%2528dbseq-nr_150%2529_%255B42263%252C48465%255D|genus:Unspecified;Target=species:scaffold60|size524837_%2528dbseq-nr_150%2529_%255B42263%252C48465%255D|genus:Unspecified 1 6203 +
scaffold91|size1046064	repeatmasker	match_part	276098	282881	54309	+	.	ID=scaffold91|size1046064:hsp:62569:1.3.0.2;Parent=scaffold91|size1046064:hit:30136:1.3.0.2;Target=species:scaffold60|size524837_%252528dbseq-nr_150%252529_%25255B42263%25252C48465%25255D|genus:Unspecified 1 6203 +
scaffold91|size1046064	repeatmasker	match	283142	283447	1823	+	.	ID=scaffold91|size1046064:hit:30137:1.3.0.2;Name=species:rnd-1_family-1026|genus:Unknown;Target=species:rnd-1_family-1026|genus:Unknown 1 284 +
scaffold91|size1046064	repeatmasker	match_part	283142	283447	1823	+	.	ID=scaffold91|size1046064:hsp:62570:1.3.0.2;Parent=scaffold91|size1046064:hit:30137:1.3.0.2;Target=species:rnd-1_family-1026|genus:Unknown 1 284 +
scaffold91|size1046064	repeatmasker	match	283806	283959	498	+	.	ID=scaffold91|size1046064:hit:30138:1.3.0.2;Name=species:rnd-1_family-639|genus:Unknown;Target=species:rnd-1_family-639|genus:Unknown 1068 1221 +
scaffold91|size1046064	repeatmasker	match_part	283806	283959	498	+	.	ID=scaffold91|size1046064:hsp:62571:1.3.0.2;Parent=scaffold91|size1046064:hit:30138:1.3.0.2;Target=species:rnd-1_family-639|genus:Unknown 1068 1221 +
scaffold91|size1046064	repeatmasker	match	286760	287310	611	+	.	ID=scaffold91|size1046064:hit:30139:1.3.0.2;Name=species:scaffold80|size783030_%2528dbseq-nr_43%2529_%255B553675%252C559585%255D|genus:Unspecified;Target=species:scaffold80|size783030_%2528dbseq-nr_43%2529_%255B553675%252C559585%255D|genus:Unspecified 1974 2416 +
scaffold91|size1046064	repeatmasker	match_part	286760	287310	611	+	.	ID=scaffold91|size1046064:hsp:62572:1.3.0.2;Parent=scaffold91|size1046064:hit:30139:1.3.0.2;Target=species:scaffold80|size783030_%252528dbseq-nr_43%252529_%25255B553675%25252C559585%25255D|genus:Unspecified 1974 2416 +
scaffold91|size1046064	repeatmasker	match	288067	288120	238	+	.	ID=scaffold91|size1046064:hit:30140:1.3.0.2;Name=species:scaffold6|size974155_%2528dbseq-nr_242%2529_%255B422877%252C429011%255D|genus:Unspecified;Target=species:scaffold6|size974155_%2528dbseq-nr_242%2529_%255B422877%252C429011%255D|genus:Unspecified 3430 3483 +
scaffold91|size1046064	repeatmasker	match_part	288067	288120	238	+	.	ID=scaffold91|size1046064:hsp:62573:1.3.0.2;Parent=scaffold91|size1046064:hit:30140:1.3.0.2;Target=species:scaffold6|size974155_%252528dbseq-nr_242%252529_%25255B422877%25252C429011%25255D|genus:Unspecified 3430 3483 +
scaffold91|size1046064	repeatmasker	match	289461	290178	442	+	.	ID=scaffold91|size1046064:hit:30141:1.3.0.2;Name=species:scaffold233|size717952_%2528dbseq-nr_637%2529_%255B346609%252C352715%255D|genus:Unspecified;Target=species:scaffold233|size717952_%2528dbseq-nr_637%2529_%255B346609%252C352715%255D|genus:Unspecified 4673 5399 +
scaffold91|size1046064	repeatmasker	match_part	289461	290178	442	+	.	ID=scaffold91|size1046064:hsp:62574:1.3.0.2;Parent=scaffold91|size1046064:hit:30141:1.3.0.2;Target=species:scaffold233|size717952_%252528dbseq-nr_637%252529_%25255B346609%25252C352715%25255D|genus:Unspecified 4673 5399 +
scaffold91|size1046064	repeatmasker	match	290347	290457	313	+	.	ID=scaffold91|size1046064:hit:30142:1.3.0.2;Name=species:scaffold177|size204315_%2528dbseq-nr_273%2529_%255B38496%252C44408%255D|genus:Unspecified;Target=species:scaffold177|size204315_%2528dbseq-nr_273%2529_%255B38496%252C44408%255D|genus:Unspecified 313 524 +
scaffold91|size1046064	repeatmasker	match_part	290347	290457	313	+	.	ID=scaffold91|size1046064:hsp:62575:1.3.0.2;Parent=scaffold91|size1046064:hit:30142:1.3.0.2;Target=species:scaffold177|size204315_%252528dbseq-nr_273%252529_%25255B38496%25252C44408%25255D|genus:Unspecified 313 524 +
scaffold91|size1046064	repeatmasker	match	291045	291311	293	+	.	ID=scaffold91|size1046064:hit:30143:1.3.0.2;Name=species:scaffold17|size542218_%2528dbseq-nr_435%2529_%255B186261%252C192485%255D|genus:Unspecified;Target=species:scaffold17|size542218_%2528dbseq-nr_435%2529_%255B186261%252C192485%255D|genus:Unspecified 1167 1441 +
scaffold91|size1046064	repeatmasker	match_part	291045	291311	293	+	.	ID=scaffold91|size1046064:hsp:62576:1.3.0.2;Parent=scaffold91|size1046064:hit:30143:1.3.0.2;Target=species:scaffold17|size542218_%252528dbseq-nr_435%252529_%25255B186261%25252C192485%25255D|genus:Unspecified 1167 1441 +
scaffold91|size1046064	repeatrunner	protein_match	291911	292297	271	-	.	ID=scaffold91|size1046064:hit:30144:1.3.0.2;Name=HMS-Beagle|orf2;Target=HMS-Beagle|orf2 498 625 +
scaffold91|size1046064	repeatrunner	match_part	291911	292297	271	-	.	ID=scaffold91|size1046064:hsp:62577:1.3.0.2;Parent=scaffold91|size1046064:hit:30144:1.3.0.2;Target=HMS-Beagle|orf2 498 625 +
scaffold91|size1046064	repeatrunner	protein_match	292365	292604	131	-	.	ID=scaffold91|size1046064:hit:30145:1.3.0.2;Name=HMS-Beagle|orf2;Target=HMS-Beagle|orf2 395 473 +
scaffold91|size1046064	repeatrunner	match_part	292365	292604	131	-	.	ID=scaffold91|size1046064:hsp:62578:1.3.0.2;Parent=scaffold91|size1046064:hit:30145:1.3.0.2;Target=HMS-Beagle|orf2 395 473 +
scaffold91|size1046064	repeatmasker	match	292658	292711	238	+	.	ID=scaffold91|size1046064:hit:30146:1.3.0.2;Name=species:scaffold6|size974155_%2528dbseq-nr_242%2529_%255B422877%252C429011%255D|genus:Unspecified;Target=species:scaffold6|size974155_%2528dbseq-nr_242%2529_%255B422877%252C429011%255D|genus:Unspecified 3430 3483 +
scaffold91|size1046064	repeatmasker	match_part	292658	292711	238	+	.	ID=scaffold91|size1046064:hsp:62579:1.3.0.2;Parent=scaffold91|size1046064:hit:30146:1.3.0.2;Target=species:scaffold6|size974155_%252528dbseq-nr_242%252529_%25255B422877%25252C429011%25255D|genus:Unspecified 3430 3483 +
scaffold91|size1046064	repeatrunner	protein_match	292764	293357	145	-	.	ID=scaffold91|size1046064:hit:30147:1.3.0.2;Name=HMS-Beagle|orf2;Target=HMS-Beagle|orf2 137 340 +
scaffold91|size1046064	repeatrunner	match_part	292764	293357	145	-	.	ID=scaffold91|size1046064:hsp:62580:1.3.0.2;Parent=scaffold91|size1046064:hit:30147:1.3.0.2;Target=HMS-Beagle|orf2 137 340 +
scaffold91|size1046064	repeatmasker	match	293469	293910	561	+	.	ID=scaffold91|size1046064:hit:30148:1.3.0.2;Name=species:scaffold232|size263335_%2528dbseq-nr_84%2529_%255B203556%252C209664%255D|genus:Unspecified;Target=species:scaffold232|size263335_%2528dbseq-nr_84%2529_%255B203556%252C209664%255D|genus:Unspecified 2039 2518 +
scaffold91|size1046064	repeatmasker	match_part	293469	293910	561	+	.	ID=scaffold91|size1046064:hsp:62581:1.3.0.2;Parent=scaffold91|size1046064:hit:30148:1.3.0.2;Target=species:scaffold232|size263335_%252528dbseq-nr_84%252529_%25255B203556%25252C209664%25255D|genus:Unspecified 2039 2518 +
scaffold91|size1046064	repeatmasker	match	293957	294019	360	+	.	ID=scaffold91|size1046064:hit:30149:1.3.0.2;Name=species:scaffold21|size630201_%2528dbseq-nr_224%2529_%255B497027%252C503169%255D|genus:Unspecified;Target=species:scaffold21|size630201_%2528dbseq-nr_224%2529_%255B497027%252C503169%255D|genus:Unspecified 4223 4284 +
scaffold91|size1046064	repeatmasker	match_part	293957	294019	360	+	.	ID=scaffold91|size1046064:hsp:62582:1.3.0.2;Parent=scaffold91|size1046064:hit:30149:1.3.0.2;Target=species:scaffold21|size630201_%252528dbseq-nr_224%252529_%25255B497027%25252C503169%25255D|genus:Unspecified 4223 4284 +
scaffold91|size1046064	repeatmasker	match	296823	296976	498	+	.	ID=scaffold91|size1046064:hit:30150:1.3.0.2;Name=species:rnd-1_family-639|genus:Unknown;Target=species:rnd-1_family-639|genus:Unknown 1068 1221 +
scaffold91|size1046064	repeatmasker	match_part	296823	296976	498	+	.	ID=scaffold91|size1046064:hsp:62583:1.3.0.2;Parent=scaffold91|size1046064:hit:30150:1.3.0.2;Target=species:rnd-1_family-639|genus:Unknown 1068 1221 +
scaffold91|size1046064	repeatmasker	match	297335	297640	1823	+	.	ID=scaffold91|size1046064:hit:30151:1.3.0.2;Name=species:rnd-1_family-1026|genus:Unknown;Target=species:rnd-1_family-1026|genus:Unknown 1 284 +
scaffold91|size1046064	repeatmasker	match_part	297335	297640	1823	+	.	ID=scaffold91|size1046064:hsp:62584:1.3.0.2;Parent=scaffold91|size1046064:hit:30151:1.3.0.2;Target=species:rnd-1_family-1026|genus:Unknown 1 284 +
scaffold91|size1046064	repeatmasker	match	297900	298627	3177	+	.	ID=scaffold91|size1046064:hit:30152:1.3.0.2;Name=species:genome_1_5438|genus:Unspecified;Target=species:genome_1_5438|genus:Unspecified 1 464 +
scaffold91|size1046064	repeatmasker	match_part	297900	298627	3177	+	.	ID=scaffold91|size1046064:hsp:62585:1.3.0.2;Parent=scaffold91|size1046064:hit:30152:1.3.0.2;Target=species:genome_1_5438|genus:Unspecified 1 464 +
scaffold91|size1046064	repeatmasker	match	299624	299819	609	+	.	ID=scaffold91|size1046064:hit:30153:1.3.0.2;Name=species:rnd-5_family-6276|genus:Unknown;Target=species:rnd-5_family-6276|genus:Unknown 378 572 +
scaffold91|size1046064	repeatmasker	match_part	299624	299819	609	+	.	ID=scaffold91|size1046064:hsp:62586:1.3.0.2;Parent=scaffold91|size1046064:hit:30153:1.3.0.2;Target=species:rnd-5_family-6276|genus:Unknown 378 572 +
scaffold91|size1046064	repeatmasker	match	373995	374155	187	+	.	ID=scaffold91|size1046064:hit:30154:1.3.0.3;Name=species:%2528CTC%2529n|genus:Simple_repeat;Target=species:%2528CTC%2529n|genus:Simple_repeat 1 161 +
scaffold91|size1046064	repeatmasker	match_part	373995	374155	187	+	.	ID=scaffold91|size1046064:hsp:62587:1.3.0.3;Parent=scaffold91|size1046064:hit:30154:1.3.0.3;Target=species:%252528CTC%252529n|genus:Simple_repeat 1 161 +
scaffold91|size1046064	repeatmasker	match	377972	378033	23	+	.	ID=scaffold91|size1046064:hit:30155:1.3.0.3;Name=species:%2528ATTATA%2529n|genus:Simple_repeat;Target=species:%2528ATTATA%2529n|genus:Simple_repeat 1 62 +
scaffold91|size1046064	repeatmasker	match_part	377972	378033	23	+	.	ID=scaffold91|size1046064:hsp:62588:1.3.0.3;Parent=scaffold91|size1046064:hit:30155:1.3.0.3;Target=species:%252528ATTATA%252529n|genus:Simple_repeat 1 62 +
scaffold91|size1046064	repeatmasker	match	350913	350941	12	+	.	ID=scaffold91|size1046064:hit:30156:1.3.0.3;Name=species:%2528TTGCA%2529n|genus:Simple_repeat;Target=species:%2528TTGCA%2529n|genus:Simple_repeat 1 30 +
scaffold91|size1046064	repeatmasker	match_part	350913	350941	12	+	.	ID=scaffold91|size1046064:hsp:62589:1.3.0.3;Parent=scaffold91|size1046064:hit:30156:1.3.0.3;Target=species:%252528TTGCA%252529n|genus:Simple_repeat 1 30 +
scaffold91|size1046064	repeatmasker	match	334249	334369	592	+	.	ID=scaffold91|size1046064:hit:30157:1.3.0.3;Name=species:rnd-5_family-2099|genus:Simple_repeat;Target=species:rnd-5_family-2099|genus:Simple_repeat 5321 5467 +
scaffold91|size1046064	repeatmasker	match_part	334249	334369	592	+	.	ID=scaffold91|size1046064:hsp:62590:1.3.0.3;Parent=scaffold91|size1046064:hit:30157:1.3.0.3;Target=species:rnd-5_family-2099|genus:Simple_repeat 5321 5467 +
scaffold91|size1046064	repeatmasker	match	334403	335011	4456	+	.	ID=scaffold91|size1046064:hit:30158:1.3.0.3;Name=species:rnd-5_family-2099|genus:Simple_repeat;Target=species:rnd-5_family-2099|genus:Simple_repeat 1977 2584 +
scaffold91|size1046064	repeatmasker	match_part	334403	335011	4456	+	.	ID=scaffold91|size1046064:hsp:62591:1.3.0.3;Parent=scaffold91|size1046064:hit:30158:1.3.0.3;Target=species:rnd-5_family-2099|genus:Simple_repeat 1977 2584 +
scaffold91|size1046064	repeatmasker	match	300277	306085	47675	+	.	ID=scaffold91|size1046064:hit:30159:1.3.0.3;Name=species:scaffold6|size974155_%2528dbseq-nr_242%2529_%255B422877%252C429011%255D|genus:Unspecified;Target=species:scaffold6|size974155_%2528dbseq-nr_242%2529_%255B422877%252C429011%255D|genus:Unspecified 276 6135 +
scaffold91|size1046064	repeatmasker	match_part	300277	306085	47675	+	.	ID=scaffold91|size1046064:hsp:62592:1.3.0.3;Parent=scaffold91|size1046064:hit:30159:1.3.0.3;Target=species:scaffold6|size974155_%252528dbseq-nr_242%252529_%25255B422877%25252C429011%25255D|genus:Unspecified 276 6135 +
scaffold91|size1046064	repeatmasker	match	306233	322547	43582	+	.	ID=scaffold91|size1046064:hit:30160:1.3.0.3;Name=species:rnd-1_family-28|genus:LTR%252FGypsy;Target=species:rnd-1_family-28|genus:LTR%252FGypsy 1 5749 +
scaffold91|size1046064	repeatmasker	match_part	306233	322547	43582	+	.	ID=scaffold91|size1046064:hsp:62593:1.3.0.3;Parent=scaffold91|size1046064:hit:30160:1.3.0.3;Target=species:rnd-1_family-28|genus:LTR%25252FGypsy 1 5749 +
scaffold91|size1046064	repeatmasker	match	322604	328107	29341	+	.	ID=scaffold91|size1046064:hit:30161:1.3.0.3;Name=species:rnd-1_family-252|genus:Unknown;Target=species:rnd-1_family-252|genus:Unknown 1 3521 +
scaffold91|size1046064	repeatmasker	match_part	322604	328107	29341	+	.	ID=scaffold91|size1046064:hsp:62594:1.3.0.3;Parent=scaffold91|size1046064:hit:30161:1.3.0.3;Target=species:rnd-1_family-252|genus:Unknown 1 3521 +
scaffold91|size1046064	repeatmasker	match	331591	334193	10537	+	.	ID=scaffold91|size1046064:hit:30162:1.3.0.3;Name=species:rnd-1_family-187|genus:DNA%252FhAT-Tag1;Target=species:rnd-1_family-187|genus:DNA%252FhAT-Tag1 943 3123 +
scaffold91|size1046064	repeatmasker	match_part	331591	334193	10537	+	.	ID=scaffold91|size1046064:hsp:62595:1.3.0.3;Parent=scaffold91|size1046064:hit:30162:1.3.0.3;Target=species:rnd-1_family-187|genus:DNA%25252FhAT-Tag1 943 3123 +
scaffold91|size1046064	repeatmasker	match	335010	338825	21431	+	.	ID=scaffold91|size1046064:hit:30163:1.3.0.3;Name=species:scaffold60|size524837_%2528dbseq-nr_150%2529_%255B111726%252C117839%255D|genus:Unspecified;Target=species:scaffold60|size524837_%2528dbseq-nr_150%2529_%255B111726%252C117839%255D|genus:Unspecified 1 3950 +
scaffold91|size1046064	repeatmasker	match_part	335010	338825	21431	+	.	ID=scaffold91|size1046064:hsp:62596:1.3.0.3;Parent=scaffold91|size1046064:hit:30163:1.3.0.3;Target=species:scaffold60|size524837_%252528dbseq-nr_150%252529_%25255B111726%25252C117839%25255D|genus:Unspecified 1 3950 +
scaffold91|size1046064	repeatmasker	match	338917	339508	1671	+	.	ID=scaffold91|size1046064:hit:30164:1.3.0.3;Name=species:rnd-1_family-1015|genus:DNA%252FGinger;Target=species:rnd-1_family-1015|genus:DNA%252FGinger 1 503 +
scaffold91|size1046064	repeatmasker	match_part	338917	339508	1671	+	.	ID=scaffold91|size1046064:hsp:62597:1.3.0.3;Parent=scaffold91|size1046064:hit:30164:1.3.0.3;Target=species:rnd-1_family-1015|genus:DNA%25252FGinger 1 503 +
scaffold91|size1046064	repeatmasker	match	339700	340818	1820	+	.	ID=scaffold91|size1046064:hit:30165:1.3.0.3;Name=species:genome_11_20847|genus:Unspecified;Target=species:genome_11_20847|genus:Unspecified 1 527 +
scaffold91|size1046064	repeatmasker	match_part	339700	340818	1820	+	.	ID=scaffold91|size1046064:hsp:62598:1.3.0.3;Parent=scaffold91|size1046064:hit:30165:1.3.0.3;Target=species:genome_11_20847|genus:Unspecified 1 527 +
scaffold91|size1046064	repeatmasker	match	342625	343363	1264	+	.	ID=scaffold91|size1046064:hit:30166:1.3.0.3;Name=species:rnd-4_family-1417|genus:Unknown;Target=species:rnd-4_family-1417|genus:Unknown 9 277 +
scaffold91|size1046064	repeatmasker	match_part	342625	343363	1264	+	.	ID=scaffold91|size1046064:hsp:62599:1.3.0.3;Parent=scaffold91|size1046064:hit:30166:1.3.0.3;Target=species:rnd-4_family-1417|genus:Unknown 9 277 +
scaffold91|size1046064	repeatmasker	match	343471	344720	1841	+	.	ID=scaffold91|size1046064:hit:30167:1.3.0.3;Name=species:genome_11_17291|genus:Unspecified;Target=species:genome_11_17291|genus:Unspecified 1 545 +
scaffold91|size1046064	repeatmasker	match_part	343471	344720	1841	+	.	ID=scaffold91|size1046064:hsp:62600:1.3.0.3;Parent=scaffold91|size1046064:hit:30167:1.3.0.3;Target=species:genome_11_17291|genus:Unspecified 1 545 +
scaffold91|size1046064	repeatmasker	match	344833	345071	1587	+	.	ID=scaffold91|size1046064:hit:30168:1.3.0.3;Name=species:genome_1_8676|genus:Unspecified;Target=species:genome_1_8676|genus:Unspecified 2 267 +
scaffold91|size1046064	repeatmasker	match_part	344833	345071	1587	+	.	ID=scaffold91|size1046064:hsp:62601:1.3.0.3;Parent=scaffold91|size1046064:hit:30168:1.3.0.3;Target=species:genome_1_8676|genus:Unspecified 2 267 +
scaffold91|size1046064	repeatmasker	match	345597	345712	638	+	.	ID=scaffold91|size1046064:hit:30169:1.3.0.3;Name=species:rnd-5_family-255|genus:Unknown;Target=species:rnd-5_family-255|genus:Unknown 1 113 +
scaffold91|size1046064	repeatmasker	match_part	345597	345712	638	+	.	ID=scaffold91|size1046064:hsp:62602:1.3.0.3;Parent=scaffold91|size1046064:hit:30169:1.3.0.3;Target=species:rnd-5_family-255|genus:Unknown 1 113 +
scaffold91|size1046064	repeatmasker	match	345799	346030	451	+	.	ID=scaffold91|size1046064:hit:30170:1.3.0.3;Name=species:rnd-1_family-1141|genus:LTR%252FCopia;Target=species:rnd-1_family-1141|genus:LTR%252FCopia 85 323 +
scaffold91|size1046064	repeatmasker	match_part	345799	346030	451	+	.	ID=scaffold91|size1046064:hsp:62603:1.3.0.3;Parent=scaffold91|size1046064:hit:30170:1.3.0.3;Target=species:rnd-1_family-1141|genus:LTR%25252FCopia 85 323 +
scaffold91|size1046064	repeatmasker	match	346310	346622	1421	+	.	ID=scaffold91|size1046064:hit:30171:1.3.0.3;Name=species:rnd-1_family-892|genus:LTR%252FCopia;Target=species:rnd-1_family-892|genus:LTR%252FCopia 1 313 +
scaffold91|size1046064	repeatmasker	match_part	346310	346622	1421	+	.	ID=scaffold91|size1046064:hsp:62604:1.3.0.3;Parent=scaffold91|size1046064:hit:30171:1.3.0.3;Target=species:rnd-1_family-892|genus:LTR%25252FCopia 1 313 +
scaffold91|size1046064	repeatmasker	match	347418	349167	1876	+	.	ID=scaffold91|size1046064:hit:30172:1.3.0.3;Name=species:rnd-1_family-865|genus:Unknown;Target=species:rnd-1_family-865|genus:Unknown 1 971 +
scaffold91|size1046064	repeatmasker	match_part	347418	349167	1876	+	.	ID=scaffold91|size1046064:hsp:62605:1.3.0.3;Parent=scaffold91|size1046064:hit:30172:1.3.0.3;Target=species:rnd-1_family-865|genus:Unknown 1 971 +
scaffold91|size1046064	repeatmasker	match	349214	350858	2215	+	.	ID=scaffold91|size1046064:hit:30173:1.3.0.3;Name=species:rnd-4_family-1649|genus:Unknown;Target=species:rnd-4_family-1649|genus:Unknown 1 665 +
scaffold91|size1046064	repeatmasker	match_part	349214	350858	2215	+	.	ID=scaffold91|size1046064:hsp:62606:1.3.0.3;Parent=scaffold91|size1046064:hit:30173:1.3.0.3;Target=species:rnd-4_family-1649|genus:Unknown 1 665 +
scaffold91|size1046064	repeatmasker	match	351853	352978	3488	+	.	ID=scaffold91|size1046064:hit:30174:1.3.0.3;Name=species:rnd-1_family-411|genus:Unknown;Target=species:rnd-1_family-411|genus:Unknown 409 911 +
scaffold91|size1046064	repeatmasker	match_part	351853	352978	3488	+	.	ID=scaffold91|size1046064:hsp:62607:1.3.0.3;Parent=scaffold91|size1046064:hit:30174:1.3.0.3;Target=species:rnd-1_family-411|genus:Unknown 409 911 +
scaffold91|size1046064	repeatmasker	match	353820	356301	19257	+	.	ID=scaffold91|size1046064:hit:30175:1.3.0.3;Name=species:rnd-5_family-916|genus:DNA%252FGinger;Target=species:rnd-5_family-916|genus:DNA%252FGinger 481 3051 +
scaffold91|size1046064	repeatmasker	match_part	353820	356301	19257	+	.	ID=scaffold91|size1046064:hsp:62608:1.3.0.3;Parent=scaffold91|size1046064:hit:30175:1.3.0.3;Target=species:rnd-5_family-916|genus:DNA%25252FGinger 481 3051 +
scaffold91|size1046064	repeatmasker	match	356471	359288	4431	+	.	ID=scaffold91|size1046064:hit:30176:1.3.0.3;Name=species:rnd-1_family-292|genus:Unknown;Target=species:rnd-1_family-292|genus:Unknown 1 718 +
scaffold91|size1046064	repeatmasker	match_part	356471	359288	4431	+	.	ID=scaffold91|size1046064:hsp:62609:1.3.0.3;Parent=scaffold91|size1046064:hit:30176:1.3.0.3;Target=species:rnd-1_family-292|genus:Unknown 1 718 +
scaffold91|size1046064	repeatmasker	match	365216	366776	1939	+	.	ID=scaffold91|size1046064:hit:30177:1.3.0.3;Name=species:rnd-1_family-287|genus:Unknown;Target=species:rnd-1_family-287|genus:Unknown 197 544 +
scaffold91|size1046064	repeatmasker	match_part	365216	366776	1939	+	.	ID=scaffold91|size1046064:hsp:62610:1.3.0.3;Parent=scaffold91|size1046064:hit:30177:1.3.0.3;Target=species:rnd-1_family-287|genus:Unknown 197 544 +
scaffold91|size1046064	repeatmasker	match	368458	368750	1844	+	.	ID=scaffold91|size1046064:hit:30178:1.3.0.3;Name=species:genome_8_12029|genus:Unspecified;Target=species:genome_8_12029|genus:Unspecified 1 292 +
scaffold91|size1046064	repeatmasker	match_part	368458	368750	1844	+	.	ID=scaffold91|size1046064:hsp:62611:1.3.0.3;Parent=scaffold91|size1046064:hit:30178:1.3.0.3;Target=species:genome_8_12029|genus:Unspecified 1 292 +
scaffold91|size1046064	repeatmasker	match	369846	370140	719	+	.	ID=scaffold91|size1046064:hit:30179:1.3.0.3;Name=species:rnd-5_family-2623|genus:Unknown;Target=species:rnd-5_family-2623|genus:Unknown 5 300 +
scaffold91|size1046064	repeatmasker	match_part	369846	370140	719	+	.	ID=scaffold91|size1046064:hsp:62612:1.3.0.3;Parent=scaffold91|size1046064:hit:30179:1.3.0.3;Target=species:rnd-5_family-2623|genus:Unknown 5 300 +
scaffold91|size1046064	repeatmasker	match	370267	371342	323	+	.	ID=scaffold91|size1046064:hit:30180:1.3.0.3;Name=species:rnd-4_family-98|genus:DNA%252FhAT-Tag1;Target=species:rnd-4_family-98|genus:DNA%252FhAT-Tag1 198 684 +
scaffold91|size1046064	repeatmasker	match_part	370267	371342	323	+	.	ID=scaffold91|size1046064:hsp:62613:1.3.0.3;Parent=scaffold91|size1046064:hit:30180:1.3.0.3;Target=species:rnd-4_family-98|genus:DNA%25252FhAT-Tag1 198 684 +
scaffold91|size1046064	repeatmasker	match	371419	372381	542	+	.	ID=scaffold91|size1046064:hit:30181:1.3.0.3;Name=species:rnd-1_family-399|genus:Unknown;Target=species:rnd-1_family-399|genus:Unknown 59 317 +
scaffold91|size1046064	repeatmasker	match_part	371419	372381	542	+	.	ID=scaffold91|size1046064:hsp:62614:1.3.0.3;Parent=scaffold91|size1046064:hit:30181:1.3.0.3;Target=species:rnd-1_family-399|genus:Unknown 59 317 +
scaffold91|size1046064	repeatmasker	match	372674	373994	3307	+	.	ID=scaffold91|size1046064:hit:30182:1.3.0.3;Name=species:genome_1_18143|genus:Unspecified;Target=species:genome_1_18143|genus:Unspecified 2 489 +
scaffold91|size1046064	repeatmasker	match_part	372674	373994	3307	+	.	ID=scaffold91|size1046064:hsp:62615:1.3.0.3;Parent=scaffold91|size1046064:hit:30182:1.3.0.3;Target=species:genome_1_18143|genus:Unspecified 2 489 +
scaffold91|size1046064	repeatmasker	match	374156	374641	1015	+	.	ID=scaffold91|size1046064:hit:30183:1.3.0.3;Name=species:genome_2_15188|genus:Unspecified;Target=species:genome_2_15188|genus:Unspecified 1 194 +
scaffold91|size1046064	repeatmasker	match_part	374156	374641	1015	+	.	ID=scaffold91|size1046064:hsp:62616:1.3.0.3;Parent=scaffold91|size1046064:hit:30183:1.3.0.3;Target=species:genome_2_15188|genus:Unspecified 1 194 +
scaffold91|size1046064	repeatmasker	match	375429	375606	1114	+	.	ID=scaffold91|size1046064:hit:30184:1.3.0.3;Name=species:rnd-1_family-611|genus:Unknown;Target=species:rnd-1_family-611|genus:Unknown 387 557 +
scaffold91|size1046064	repeatmasker	match_part	375429	375606	1114	+	.	ID=scaffold91|size1046064:hsp:62617:1.3.0.3;Parent=scaffold91|size1046064:hit:30184:1.3.0.3;Target=species:rnd-1_family-611|genus:Unknown 387 557 +
scaffold91|size1046064	repeatmasker	match	375897	377952	9554	+	.	ID=scaffold91|size1046064:hit:30185:1.3.0.3;Name=species:rnd-5_family-243|genus:DNA%252FPIF-Harbinger;Target=species:rnd-5_family-243|genus:DNA%252FPIF-Harbinger 241 1991 +
scaffold91|size1046064	repeatmasker	match_part	375897	377952	9554	+	.	ID=scaffold91|size1046064:hsp:62618:1.3.0.3;Parent=scaffold91|size1046064:hit:30185:1.3.0.3;Target=species:rnd-5_family-243|genus:DNA%25252FPIF-Harbinger 241 1991 +
scaffold91|size1046064	repeatmasker	match	378051	380887	2502	+	.	ID=scaffold91|size1046064:hit:30186:1.3.0.3;Name=species:rnd-1_family-849|genus:DNA%252FPIF-Harbinger;Target=species:rnd-1_family-849|genus:DNA%252FPIF-Harbinger 17 1088 +
scaffold91|size1046064	repeatmasker	match_part	378051	380887	2502	+	.	ID=scaffold91|size1046064:hsp:62619:1.3.0.3;Parent=scaffold91|size1046064:hit:30186:1.3.0.3;Target=species:rnd-1_family-849|genus:DNA%25252FPIF-Harbinger 17 1088 +
scaffold91|size1046064	repeatmasker	match	380960	386677	5460	+	.	ID=scaffold91|size1046064:hit:30187:1.3.0.3;Name=species:rnd-1_family-45|genus:Unknown;Target=species:rnd-1_family-45|genus:Unknown 1 858 +
scaffold91|size1046064	repeatmasker	match_part	380960	386677	5460	+	.	ID=scaffold91|size1046064:hsp:62620:1.3.0.3;Parent=scaffold91|size1046064:hit:30187:1.3.0.3;Target=species:rnd-1_family-45|genus:Unknown 1 858 +
scaffold91|size1046064	repeatmasker	match	387615	387754	634	+	.	ID=scaffold91|size1046064:hit:30188:1.3.0.3;Name=species:rnd-1_family-592|genus:Unknown;Target=species:rnd-1_family-592|genus:Unknown 257 397 +
scaffold91|size1046064	repeatmasker	match_part	387615	387754	634	+	.	ID=scaffold91|size1046064:hsp:62621:1.3.0.3;Parent=scaffold91|size1046064:hit:30188:1.3.0.3;Target=species:rnd-1_family-592|genus:Unknown 257 397 +
scaffold91|size1046064	repeatmasker	match	388170	388649	1571	+	.	ID=scaffold91|size1046064:hit:30189:1.3.0.3;Name=species:rnd-5_family-956|genus:Unknown;Target=species:rnd-5_family-956|genus:Unknown 4217 4728 +
scaffold91|size1046064	repeatmasker	match_part	388170	388649	1571	+	.	ID=scaffold91|size1046064:hsp:62622:1.3.0.3;Parent=scaffold91|size1046064:hit:30189:1.3.0.3;Target=species:rnd-5_family-956|genus:Unknown 4217 4728 +
scaffold91|size1046064	repeatmasker	match	389152	389558	1985	+	.	ID=scaffold91|size1046064:hit:30190:1.3.0.3;Name=species:rnd-5_family-956|genus:Unknown;Target=species:rnd-5_family-956|genus:Unknown 3499 3904 +
scaffold91|size1046064	repeatmasker	match_part	389152	389558	1985	+	.	ID=scaffold91|size1046064:hsp:62623:1.3.0.3;Parent=scaffold91|size1046064:hit:30190:1.3.0.3;Target=species:rnd-5_family-956|genus:Unknown 3499 3904 +
scaffold91|size1046064	repeatmasker	match	389827	394729	12339	+	.	ID=scaffold91|size1046064:hit:30191:1.3.0.3;Name=species:rnd-5_family-1722|genus:Unknown;Target=species:rnd-5_family-1722|genus:Unknown 1251 4439 +
scaffold91|size1046064	repeatmasker	match_part	389827	394729	12339	+	.	ID=scaffold91|size1046064:hsp:62624:1.3.0.3;Parent=scaffold91|size1046064:hit:30191:1.3.0.3;Target=species:rnd-5_family-1722|genus:Unknown 1251 4439 +
scaffold91|size1046064	repeatmasker	match	394845	395137	922	+	.	ID=scaffold91|size1046064:hit:30192:1.3.0.3;Name=species:rnd-5_family-1722|genus:Unknown;Target=species:rnd-5_family-1722|genus:Unknown 4470 4756 +
scaffold91|size1046064	repeatmasker	match_part	394845	395137	922	+	.	ID=scaffold91|size1046064:hsp:62625:1.3.0.3;Parent=scaffold91|size1046064:hit:30192:1.3.0.3;Target=species:rnd-5_family-1722|genus:Unknown 4470 4756 +
scaffold91|size1046064	repeatmasker	match	395341	396922	5307	+	.	ID=scaffold91|size1046064:hit:30193:1.3.0.3;Name=species:genome_5_2387|genus:Unspecified;Target=species:genome_5_2387|genus:Unspecified 1 631 +
scaffold91|size1046064	repeatmasker	match_part	395341	396922	5307	+	.	ID=scaffold91|size1046064:hsp:62626:1.3.0.3;Parent=scaffold91|size1046064:hit:30193:1.3.0.3;Target=species:genome_5_2387|genus:Unspecified 1 631 +
scaffold91|size1046064	repeatmasker	match	396984	399633	7977	+	.	ID=scaffold91|size1046064:hit:30194:1.3.0.3;Name=species:rnd-5_family-294|genus:Unknown;Target=species:rnd-5_family-294|genus:Unknown 892 2287 +
scaffold91|size1046064	repeatmasker	match_part	396984	399633	7977	+	.	ID=scaffold91|size1046064:hsp:62627:1.3.0.3;Parent=scaffold91|size1046064:hit:30194:1.3.0.3;Target=species:rnd-5_family-294|genus:Unknown 892 2287 +
scaffold91|size1046064	repeatmasker	match	462520	462544	13	+	.	ID=scaffold91|size1046064:hit:30195:1.3.0.4;Name=species:%2528TTAT%2529n|genus:Simple_repeat;Target=species:%2528TTAT%2529n|genus:Simple_repeat 1 25 +
scaffold91|size1046064	repeatmasker	match_part	462520	462544	13	+	.	ID=scaffold91|size1046064:hsp:62628:1.3.0.4;Parent=scaffold91|size1046064:hit:30195:1.3.0.4;Target=species:%252528TTAT%252529n|genus:Simple_repeat 1 25 +
scaffold91|size1046064	repeatmasker	match	456511	456542	15	+	.	ID=scaffold91|size1046064:hit:30196:1.3.0.4;Name=species:%2528GCT%2529n|genus:Simple_repeat;Target=species:%2528GCT%2529n|genus:Simple_repeat 1 32 +
scaffold91|size1046064	repeatmasker	match_part	456511	456542	15	+	.	ID=scaffold91|size1046064:hsp:62629:1.3.0.4;Parent=scaffold91|size1046064:hit:30196:1.3.0.4;Target=species:%252528GCT%252529n|genus:Simple_repeat 1 32 +
scaffold91|size1046064	repeatmasker	match	479281	479307	12	+	.	ID=scaffold91|size1046064:hit:30197:1.3.0.4;Name=species:G-rich|genus:Low_complexity;Target=species:G-rich|genus:Low_complexity 1 28 +
scaffold91|size1046064	repeatmasker	match_part	479281	479307	12	+	.	ID=scaffold91|size1046064:hsp:62630:1.3.0.4;Parent=scaffold91|size1046064:hit:30197:1.3.0.4;Target=species:G-rich|genus:Low_complexity 1 28 +
scaffold91|size1046064	repeatmasker	match	412089	412126	16	+	.	ID=scaffold91|size1046064:hit:30198:1.3.0.4;Name=species:%2528TCC%2529n|genus:Simple_repeat;Target=species:%2528TCC%2529n|genus:Simple_repeat 1 38 +
scaffold91|size1046064	repeatmasker	match_part	412089	412126	16	+	.	ID=scaffold91|size1046064:hsp:62631:1.3.0.4;Parent=scaffold91|size1046064:hit:30198:1.3.0.4;Target=species:%252528TCC%252529n|genus:Simple_repeat 1 38 +
scaffold91|size1046064	repeatmasker	match	465347	465372	27	+	.	ID=scaffold91|size1046064:hit:30199:1.3.0.4;Name=species:%2528G%2529n|genus:Simple_repeat;Target=species:%2528G%2529n|genus:Simple_repeat 1 26 +
scaffold91|size1046064	repeatmasker	match_part	465347	465372	27	+	.	ID=scaffold91|size1046064:hsp:62632:1.3.0.4;Parent=scaffold91|size1046064:hit:30199:1.3.0.4;Target=species:%252528G%252529n|genus:Simple_repeat 1 26 +
scaffold91|size1046064	repeatmasker	match	452494	452545	28	+	.	ID=scaffold91|size1046064:hit:30200:1.3.0.4;Name=species:%2528TGATG%2529n|genus:Simple_repeat;Target=species:%2528TGATG%2529n|genus:Simple_repeat 1 54 +
scaffold91|size1046064	repeatmasker	match_part	452494	452545	28	+	.	ID=scaffold91|size1046064:hsp:62633:1.3.0.4;Parent=scaffold91|size1046064:hit:30200:1.3.0.4;Target=species:%252528TGATG%252529n|genus:Simple_repeat 1 54 +
scaffold91|size1046064	repeatmasker	match	462308	462355	16	+	.	ID=scaffold91|size1046064:hit:30201:1.3.0.4;Name=species:%2528TAG%2529n|genus:Simple_repeat;Target=species:%2528TAG%2529n|genus:Simple_repeat 1 45 +
scaffold91|size1046064	repeatmasker	match_part	462308	462355	16	+	.	ID=scaffold91|size1046064:hsp:62634:1.3.0.4;Parent=scaffold91|size1046064:hit:30201:1.3.0.4;Target=species:%252528TAG%252529n|genus:Simple_repeat 1 45 +
scaffold91|size1046064	repeatmasker	match	486370	486408	11	+	.	ID=scaffold91|size1046064:hit:30202:1.3.0.4;Name=species:A-rich|genus:Low_complexity;Target=species:A-rich|genus:Low_complexity 1 40 +
scaffold91|size1046064	repeatmasker	match_part	486370	486408	11	+	.	ID=scaffold91|size1046064:hsp:62635:1.3.0.4;Parent=scaffold91|size1046064:hit:30202:1.3.0.4;Target=species:A-rich|genus:Low_complexity 1 40 +
scaffold91|size1046064	repeatmasker	match	453819	453842	15	+	.	ID=scaffold91|size1046064:hit:30203:1.3.0.4;Name=species:%2528CTT%2529n|genus:Simple_repeat;Target=species:%2528CTT%2529n|genus:Simple_repeat 1 25 +
scaffold91|size1046064	repeatmasker	match_part	453819	453842	15	+	.	ID=scaffold91|size1046064:hsp:62636:1.3.0.4;Parent=scaffold91|size1046064:hit:30203:1.3.0.4;Target=species:%252528CTT%252529n|genus:Simple_repeat 1 25 +
scaffold91|size1046064	repeatmasker	match	400045	400120	317	+	.	ID=scaffold91|size1046064:hit:30204:1.3.0.4;Name=species:rnd-5_family-4228|genus:Unknown;Target=species:rnd-5_family-4228|genus:Unknown 10 85 +
scaffold91|size1046064	repeatmasker	match_part	400045	400120	317	+	.	ID=scaffold91|size1046064:hsp:62637:1.3.0.4;Parent=scaffold91|size1046064:hit:30204:1.3.0.4;Target=species:rnd-5_family-4228|genus:Unknown 10 85 +
scaffold91|size1046064	repeatmasker	match	400200	401611	297	+	.	ID=scaffold91|size1046064:hit:30205:1.3.0.4;Name=species:rnd-4_family-98|genus:DNA%252FhAT-Tag1;Target=species:rnd-4_family-98|genus:DNA%252FhAT-Tag1 888 1589 +
scaffold91|size1046064	repeatmasker	match_part	400200	401611	297	+	.	ID=scaffold91|size1046064:hsp:62638:1.3.0.4;Parent=scaffold91|size1046064:hit:30205:1.3.0.4;Target=species:rnd-4_family-98|genus:DNA%25252FhAT-Tag1 888 1589 +
scaffold91|size1046064	repeatmasker	match	401752	401798	267	+	.	ID=scaffold91|size1046064:hit:30206:1.3.0.4;Name=species:rnd-1_family-373|genus:Unknown;Target=species:rnd-1_family-373|genus:Unknown 134 182 +
scaffold91|size1046064	repeatmasker	match_part	401752	401798	267	+	.	ID=scaffold91|size1046064:hsp:62639:1.3.0.4;Parent=scaffold91|size1046064:hit:30206:1.3.0.4;Target=species:rnd-1_family-373|genus:Unknown 134 182 +
scaffold91|size1046064	repeatmasker	match	401980	402288	486	+	.	ID=scaffold91|size1046064:hit:30207:1.3.0.4;Name=species:rnd-5_family-2623|genus:Unknown;Target=species:rnd-5_family-2623|genus:Unknown 1 317 +
scaffold91|size1046064	repeatmasker	match_part	401980	402288	486	+	.	ID=scaffold91|size1046064:hsp:62640:1.3.0.4;Parent=scaffold91|size1046064:hit:30207:1.3.0.4;Target=species:rnd-5_family-2623|genus:Unknown 1 317 +
scaffold91|size1046064	repeatmasker	match	402368	412088	12273	+	.	ID=scaffold91|size1046064:hit:30208:1.3.0.4;Name=species:rnd-1_family-526|genus:Unknown;Target=species:rnd-1_family-526|genus:Unknown 1 4034 +
scaffold91|size1046064	repeatmasker	match_part	402368	412088	12273	+	.	ID=scaffold91|size1046064:hsp:62641:1.3.0.4;Parent=scaffold91|size1046064:hit:30208:1.3.0.4;Target=species:rnd-1_family-526|genus:Unknown 1 4034 +
scaffold91|size1046064	repeatmasker	match	412130	414061	9519	+	.	ID=scaffold91|size1046064:hit:30209:1.3.0.4;Name=species:rnd-1_family-155|genus:Unknown;Target=species:rnd-1_family-155|genus:Unknown 1 1251 +
scaffold91|size1046064	repeatmasker	match_part	412130	414061	9519	+	.	ID=scaffold91|size1046064:hsp:62642:1.3.0.4;Parent=scaffold91|size1046064:hit:30209:1.3.0.4;Target=species:rnd-1_family-155|genus:Unknown 1 1251 +
scaffold91|size1046064	repeatmasker	match	414111	431306	49986	+	.	ID=scaffold91|size1046064:hit:30210:1.3.0.4;Name=species:rnd-1_family-28|genus:LTR%252FGypsy;Target=species:rnd-1_family-28|genus:LTR%252FGypsy 1 5749 +
scaffold91|size1046064	repeatmasker	match_part	414111	431306	49986	+	.	ID=scaffold91|size1046064:hsp:62643:1.3.0.4;Parent=scaffold91|size1046064:hit:30210:1.3.0.4;Target=species:rnd-1_family-28|genus:LTR%25252FGypsy 1 5749 +
scaffold91|size1046064	repeatmasker	match	431363	448008	37896	+	.	ID=scaffold91|size1046064:hit:30211:1.3.0.4;Name=species:rnd-1_family-329|genus:Unknown;Target=species:rnd-1_family-329|genus:Unknown 1 5587 +
scaffold91|size1046064	repeatmasker	match_part	431363	448008	37896	+	.	ID=scaffold91|size1046064:hsp:62644:1.3.0.4;Parent=scaffold91|size1046064:hit:30211:1.3.0.4;Target=species:rnd-1_family-329|genus:Unknown 1 5587 +
scaffold91|size1046064	repeatmasker	match	448053	449087	2268	+	.	ID=scaffold91|size1046064:hit:30212:1.3.0.4;Name=species:rnd-1_family-197|genus:Unknown;Target=species:rnd-1_family-197|genus:Unknown 128 726 +
scaffold91|size1046064	repeatmasker	match_part	448053	449087	2268	+	.	ID=scaffold91|size1046064:hsp:62645:1.3.0.4;Parent=scaffold91|size1046064:hit:30212:1.3.0.4;Target=species:rnd-1_family-197|genus:Unknown 128 726 +
scaffold91|size1046064	repeatmasker	match	449231	450446	8373	+	.	ID=scaffold91|size1046064:hit:30213:1.3.0.4;Name=species:rnd-1_family-708|genus:Unknown;Target=species:rnd-1_family-708|genus:Unknown 1 1168 +
scaffold91|size1046064	repeatmasker	match_part	449231	450446	8373	+	.	ID=scaffold91|size1046064:hsp:62646:1.3.0.4;Parent=scaffold91|size1046064:hit:30213:1.3.0.4;Target=species:rnd-1_family-708|genus:Unknown 1 1168 +
scaffold91|size1046064	repeatmasker	match	450744	452493	7165	+	.	ID=scaffold91|size1046064:hit:30214:1.3.0.4;Name=species:rnd-1_family-945|genus:Unknown;Target=species:rnd-1_family-945|genus:Unknown 1 919 +
scaffold91|size1046064	repeatmasker	match_part	450744	452493	7165	+	.	ID=scaffold91|size1046064:hsp:62647:1.3.0.4;Parent=scaffold91|size1046064:hit:30214:1.3.0.4;Target=species:rnd-1_family-945|genus:Unknown 1 919 +
scaffold91|size1046064	repeatmasker	match	452546	452823	2394	+	.	ID=scaffold91|size1046064:hit:30215:1.3.0.4;Name=species:rnd-1_family-852|genus:Unknown;Target=species:rnd-1_family-852|genus:Unknown 1 282 +
scaffold91|size1046064	repeatmasker	match_part	452546	452823	2394	+	.	ID=scaffold91|size1046064:hsp:62648:1.3.0.4;Parent=scaffold91|size1046064:hit:30215:1.3.0.4;Target=species:rnd-1_family-852|genus:Unknown 1 282 +
scaffold91|size1046064	repeatmasker	match	457313	457383	569	+	.	ID=scaffold91|size1046064:hit:30216:1.3.0.4;Name=species:genome_3_8709|genus:Unspecified;Target=species:genome_3_8709|genus:Unspecified 1 71 +
scaffold91|size1046064	repeatmasker	match_part	457313	457383	569	+	.	ID=scaffold91|size1046064:hsp:62649:1.3.0.4;Parent=scaffold91|size1046064:hit:30216:1.3.0.4;Target=species:genome_3_8709|genus:Unspecified 1 71 +
scaffold91|size1046064	repeatmasker	match	458007	461842	2352	+	.	ID=scaffold91|size1046064:hit:30217:1.3.0.4;Name=species:rnd-1_family-206|genus:Unknown;Target=species:rnd-1_family-206|genus:Unknown 1 373 +
scaffold91|size1046064	repeatmasker	match_part	458007	461842	2352	+	.	ID=scaffold91|size1046064:hsp:62650:1.3.0.4;Parent=scaffold91|size1046064:hit:30217:1.3.0.4;Target=species:rnd-1_family-206|genus:Unknown 1 373 +
scaffold91|size1046064	repeatmasker	match	461975	462304	743	+	.	ID=scaffold91|size1046064:hit:30218:1.3.0.4;Name=species:rnd-1_family-1241|genus:Unknown;Target=species:rnd-1_family-1241|genus:Unknown 1 170 +
scaffold91|size1046064	repeatmasker	match_part	461975	462304	743	+	.	ID=scaffold91|size1046064:hsp:62651:1.3.0.4;Parent=scaffold91|size1046064:hit:30218:1.3.0.4;Target=species:rnd-1_family-1241|genus:Unknown 1 170 +
scaffold91|size1046064	repeatmasker	match	462366	462491	599	+	.	ID=scaffold91|size1046064:hit:30219:1.3.0.4;Name=species:rnd-1_family-969|genus:Unknown;Target=species:rnd-1_family-969|genus:Unknown 1 88 +
scaffold91|size1046064	repeatmasker	match_part	462366	462491	599	+	.	ID=scaffold91|size1046064:hsp:62652:1.3.0.4;Parent=scaffold91|size1046064:hit:30219:1.3.0.4;Target=species:rnd-1_family-969|genus:Unknown 1 88 +
scaffold91|size1046064	repeatmasker	match	462548	467289	3026	+	.	ID=scaffold91|size1046064:hit:30220:1.3.0.4;Name=species:rnd-4_family-49|genus:Unknown;Target=species:rnd-4_family-49|genus:Unknown 1 1054 +
scaffold91|size1046064	repeatmasker	match_part	462548	467289	3026	+	.	ID=scaffold91|size1046064:hsp:62653:1.3.0.4;Parent=scaffold91|size1046064:hit:30220:1.3.0.4;Target=species:rnd-4_family-49|genus:Unknown 1 1054 +
scaffold91|size1046064	repeatmasker	match	470226	471249	5558	+	.	ID=scaffold91|size1046064:hit:30221:1.3.0.4;Name=species:rnd-1_family-45|genus:Unknown;Target=species:rnd-1_family-45|genus:Unknown 1 858 +
scaffold91|size1046064	repeatmasker	match_part	470226	471249	5558	+	.	ID=scaffold91|size1046064:hsp:62654:1.3.0.4;Parent=scaffold91|size1046064:hit:30221:1.3.0.4;Target=species:rnd-1_family-45|genus:Unknown 1 858 +
scaffold91|size1046064	repeatmasker	match	472157	473015	2348	+	.	ID=scaffold91|size1046064:hit:30222:1.3.0.4;Name=species:rnd-1_family-475|genus:Unknown;Target=species:rnd-1_family-475|genus:Unknown 1 377 +
scaffold91|size1046064	repeatmasker	match_part	472157	473015	2348	+	.	ID=scaffold91|size1046064:hsp:62655:1.3.0.4;Parent=scaffold91|size1046064:hit:30222:1.3.0.4;Target=species:rnd-1_family-475|genus:Unknown 1 377 +
scaffold91|size1046064	repeatmasker	match	473191	473490	863	+	.	ID=scaffold91|size1046064:hit:30223:1.3.0.4;Name=species:genome_9_4307|genus:Unspecified;Target=species:genome_9_4307|genus:Unspecified 4 186 +
scaffold91|size1046064	repeatmasker	match_part	473191	473490	863	+	.	ID=scaffold91|size1046064:hsp:62656:1.3.0.4;Parent=scaffold91|size1046064:hit:30223:1.3.0.4;Target=species:genome_9_4307|genus:Unspecified 4 186 +
scaffold91|size1046064	repeatmasker	match	473534	473861	605	+	.	ID=scaffold91|size1046064:hit:30224:1.3.0.4;Name=species:rnd-5_family-93|genus:Unknown;Target=species:rnd-5_family-93|genus:Unknown 20 305 +
scaffold91|size1046064	repeatmasker	match_part	473534	473861	605	+	.	ID=scaffold91|size1046064:hsp:62657:1.3.0.4;Parent=scaffold91|size1046064:hit:30224:1.3.0.4;Target=species:rnd-5_family-93|genus:Unknown 20 305 +
scaffold91|size1046064	repeatmasker	match	474103	476064	5585	+	.	ID=scaffold91|size1046064:hit:30225:1.3.0.4;Name=species:rnd-1_family-166|genus:Unknown;Target=species:rnd-1_family-166|genus:Unknown 635 1374 +
scaffold91|size1046064	repeatmasker	match_part	474103	476064	5585	+	.	ID=scaffold91|size1046064:hsp:62658:1.3.0.4;Parent=scaffold91|size1046064:hit:30225:1.3.0.4;Target=species:rnd-1_family-166|genus:Unknown 635 1374 +
scaffold91|size1046064	repeatmasker	match	482014	483318	5153	+	.	ID=scaffold91|size1046064:hit:30226:1.3.0.4;Name=species:rnd-5_family-1150|genus:Unknown;Target=species:rnd-5_family-1150|genus:Unknown 1100 1982 +
scaffold91|size1046064	repeatmasker	match_part	482014	483318	5153	+	.	ID=scaffold91|size1046064:hsp:62659:1.3.0.4;Parent=scaffold91|size1046064:hit:30226:1.3.0.4;Target=species:rnd-5_family-1150|genus:Unknown 1100 1982 +
scaffold91|size1046064	repeatmasker	match	483512	483911	1024	+	.	ID=scaffold91|size1046064:hit:30227:1.3.0.4;Name=species:scaffold312|size187761_%2528dbseq-nr_665%2529_%255B13588%252C18807%255D|genus:Unspecified;Target=species:scaffold312|size187761_%2528dbseq-nr_665%2529_%255B13588%252C18807%255D|genus:Unspecified 2533 2945 +
scaffold91|size1046064	repeatmasker	match_part	483512	483911	1024	+	.	ID=scaffold91|size1046064:hsp:62660:1.3.0.4;Parent=scaffold91|size1046064:hit:30227:1.3.0.4;Target=species:scaffold312|size187761_%252528dbseq-nr_665%252529_%25255B13588%25252C18807%25255D|genus:Unspecified 2533 2945 +
scaffold91|size1046064	repeatmasker	match	483977	485483	4870	+	.	ID=scaffold91|size1046064:hit:30228:1.3.0.4;Name=species:genome_3_441|genus:Unspecified;Target=species:genome_3_441|genus:Unspecified 16 674 +
scaffold91|size1046064	repeatmasker	match_part	483977	485483	4870	+	.	ID=scaffold91|size1046064:hsp:62661:1.3.0.4;Parent=scaffold91|size1046064:hit:30228:1.3.0.4;Target=species:genome_3_441|genus:Unspecified 16 674 +
scaffold91|size1046064	repeatmasker	match	485604	486241	2517	+	.	ID=scaffold91|size1046064:hit:30229:1.3.0.4;Name=species:scaffold312|size187761_%2528dbseq-nr_665%2529_%255B13588%252C18807%255D|genus:Unspecified;Target=species:scaffold312|size187761_%2528dbseq-nr_665%2529_%255B13588%252C18807%255D|genus:Unspecified 973 1606 +
scaffold91|size1046064	repeatmasker	match_part	485604	486241	2517	+	.	ID=scaffold91|size1046064:hsp:62662:1.3.0.4;Parent=scaffold91|size1046064:hit:30229:1.3.0.4;Target=species:scaffold312|size187761_%252528dbseq-nr_665%252529_%25255B13588%25252C18807%25255D|genus:Unspecified 973 1606 +
scaffold91|size1046064	repeatmasker	match	486432	488057	6663	+	.	ID=scaffold91|size1046064:hit:30230:1.3.0.4;Name=species:rnd-1_family-437|genus:Unknown;Target=species:rnd-1_family-437|genus:Unknown 1 1528 +
scaffold91|size1046064	repeatmasker	match_part	486432	488057	6663	+	.	ID=scaffold91|size1046064:hsp:62663:1.3.0.4;Parent=scaffold91|size1046064:hit:30230:1.3.0.4;Target=species:rnd-1_family-437|genus:Unknown 1 1528 +
scaffold91|size1046064	repeatmasker	match	488106	488364	1969	+	.	ID=scaffold91|size1046064:hit:30231:1.3.0.4;Name=species:genome_5_12790|genus:Unspecified;Target=species:genome_5_12790|genus:Unspecified 2 261 +
scaffold91|size1046064	repeatmasker	match_part	488106	488364	1969	+	.	ID=scaffold91|size1046064:hsp:62664:1.3.0.4;Parent=scaffold91|size1046064:hit:30231:1.3.0.4;Target=species:genome_5_12790|genus:Unspecified 2 261 +
scaffold91|size1046064	repeatmasker	match	493433	495680	11741	+	.	ID=scaffold91|size1046064:hit:30232:1.3.0.4;Name=species:rnd-4_family-545|genus:Unknown;Target=species:rnd-4_family-545|genus:Unknown 689 2176 +
scaffold91|size1046064	repeatmasker	match_part	493433	495680	11741	+	.	ID=scaffold91|size1046064:hsp:62665:1.3.0.4;Parent=scaffold91|size1046064:hit:30232:1.3.0.4;Target=species:rnd-4_family-545|genus:Unknown 689 2176 +
scaffold91|size1046064	repeatmasker	match	496238	499996	6383	+	.	ID=scaffold91|size1046064:hit:30233:1.3.0.4;Name=species:rnd-1_family-873|genus:Unknown;Target=species:rnd-1_family-873|genus:Unknown 1 859 +
scaffold91|size1046064	repeatmasker	match_part	496238	499996	6383	+	.	ID=scaffold91|size1046064:hsp:62666:1.3.0.4;Parent=scaffold91|size1046064:hit:30233:1.3.0.4;Target=species:rnd-1_family-873|genus:Unknown 1 859 +
scaffold91|size1046064	repeatmasker	match	535683	535709	28	+	.	ID=scaffold91|size1046064:hit:30234:1.3.0.5;Name=species:%2528C%2529n|genus:Simple_repeat;Target=species:%2528C%2529n|genus:Simple_repeat 1 27 +
scaffold91|size1046064	repeatmasker	match_part	535683	535709	28	+	.	ID=scaffold91|size1046064:hsp:62667:1.3.0.5;Parent=scaffold91|size1046064:hit:30234:1.3.0.5;Target=species:%252528C%252529n|genus:Simple_repeat 1 27 +
scaffold91|size1046064	repeatmasker	match	575259	575287	19	+	.	ID=scaffold91|size1046064:hit:30235:1.3.0.5;Name=species:%2528TCACG%2529n|genus:Simple_repeat;Target=species:%2528TCACG%2529n|genus:Simple_repeat 1 29 +
scaffold91|size1046064	repeatmasker	match_part	575259	575287	19	+	.	ID=scaffold91|size1046064:hsp:62668:1.3.0.5;Parent=scaffold91|size1046064:hit:30235:1.3.0.5;Target=species:%252528TCACG%252529n|genus:Simple_repeat 1 29 +
scaffold91|size1046064	repeatmasker	match	512494	512526	13	+	.	ID=scaffold91|size1046064:hit:30236:1.3.0.5;Name=species:%2528CCACA%2529n|genus:Simple_repeat;Target=species:%2528CCACA%2529n|genus:Simple_repeat 1 33 +
scaffold91|size1046064	repeatmasker	match_part	512494	512526	13	+	.	ID=scaffold91|size1046064:hsp:62669:1.3.0.5;Parent=scaffold91|size1046064:hit:30236:1.3.0.5;Target=species:%252528CCACA%252529n|genus:Simple_repeat 1 33 +
scaffold91|size1046064	repeatmasker	match	569284	569308	13	+	.	ID=scaffold91|size1046064:hit:30237:1.3.0.5;Name=species:%2528CGT%2529n|genus:Simple_repeat;Target=species:%2528CGT%2529n|genus:Simple_repeat 1 25 +
scaffold91|size1046064	repeatmasker	match_part	569284	569308	13	+	.	ID=scaffold91|size1046064:hsp:62670:1.3.0.5;Parent=scaffold91|size1046064:hit:30237:1.3.0.5;Target=species:%252528CGT%252529n|genus:Simple_repeat 1 25 +
scaffold91|size1046064	repeatmasker	match	566965	567003	11	+	.	ID=scaffold91|size1046064:hit:30238:1.3.0.5;Name=species:%2528TGTGTG%2529n|genus:Simple_repeat;Target=species:%2528TGTGTG%2529n|genus:Simple_repeat 1 41 +
scaffold91|size1046064	repeatmasker	match_part	566965	567003	11	+	.	ID=scaffold91|size1046064:hsp:62671:1.3.0.5;Parent=scaffold91|size1046064:hit:30238:1.3.0.5;Target=species:%252528TGTGTG%252529n|genus:Simple_repeat 1 41 +
scaffold91|size1046064	repeatmasker	match	571321	571348	14	+	.	ID=scaffold91|size1046064:hit:30239:1.3.0.5;Name=species:%2528CAA%2529n|genus:Simple_repeat;Target=species:%2528CAA%2529n|genus:Simple_repeat 1 28 +
scaffold91|size1046064	repeatmasker	match_part	571321	571348	14	+	.	ID=scaffold91|size1046064:hsp:62672:1.3.0.5;Parent=scaffold91|size1046064:hit:30239:1.3.0.5;Target=species:%252528CAA%252529n|genus:Simple_repeat 1 28 +
scaffold91|size1046064	repeatmasker	match	571042	571084	13	+	.	ID=scaffold91|size1046064:hit:30240:1.3.0.5;Name=species:GA-rich|genus:Low_complexity;Target=species:GA-rich|genus:Low_complexity 1 43 +
scaffold91|size1046064	repeatmasker	match_part	571042	571084	13	+	.	ID=scaffold91|size1046064:hsp:62673:1.3.0.5;Parent=scaffold91|size1046064:hit:30240:1.3.0.5;Target=species:GA-rich|genus:Low_complexity 1 43 +
scaffold91|size1046064	repeatmasker	match	574240	574319	17	+	.	ID=scaffold91|size1046064:hit:30241:1.3.0.5;Name=species:GA-rich|genus:Low_complexity;Target=species:GA-rich|genus:Low_complexity 1 79 +
scaffold91|size1046064	repeatmasker	match_part	574240	574319	17	+	.	ID=scaffold91|size1046064:hsp:62674:1.3.0.5;Parent=scaffold91|size1046064:hit:30241:1.3.0.5;Target=species:GA-rich|genus:Low_complexity 1 79 +
scaffold91|size1046064	repeatmasker	match	551611	551662	13	+	.	ID=scaffold91|size1046064:hit:30242:1.3.0.5;Name=species:%2528TTG%2529n|genus:Simple_repeat;Target=species:%2528TTG%2529n|genus:Simple_repeat 1 50 +
scaffold91|size1046064	repeatmasker	match_part	551611	551662	13	+	.	ID=scaffold91|size1046064:hsp:62675:1.3.0.5;Parent=scaffold91|size1046064:hit:30242:1.3.0.5;Target=species:%252528TTG%252529n|genus:Simple_repeat 1 50 +
scaffold91|size1046064	repeatmasker	match	575418	575469	12	+	.	ID=scaffold91|size1046064:hit:30243:1.3.0.5;Name=species:%2528CCGCCT%2529n|genus:Simple_repeat;Target=species:%2528CCGCCT%2529n|genus:Simple_repeat 1 47 +
scaffold91|size1046064	repeatmasker	match_part	575418	575469	12	+	.	ID=scaffold91|size1046064:hsp:62676:1.3.0.5;Parent=scaffold91|size1046064:hit:30243:1.3.0.5;Target=species:%252528CCGCCT%252529n|genus:Simple_repeat 1 47 +
scaffold91|size1046064	repeatmasker	match	547645	547679	37	+	.	ID=scaffold91|size1046064:hit:30244:1.3.0.5;Name=species:%2528ATGTGTAA%2529n|genus:Simple_repeat;Target=species:%2528ATGTGTAA%2529n|genus:Simple_repeat 1 35 +
scaffold91|size1046064	repeatmasker	match_part	547645	547679	37	+	.	ID=scaffold91|size1046064:hsp:62677:1.3.0.5;Parent=scaffold91|size1046064:hit:30244:1.3.0.5;Target=species:%252528ATGTGTAA%252529n|genus:Simple_repeat 1 35 +
scaffold91|size1046064	repeatmasker	match	582225	582256	20	+	.	ID=scaffold91|size1046064:hit:30245:1.3.0.5;Name=species:%2528T%2529n|genus:Simple_repeat;Target=species:%2528T%2529n|genus:Simple_repeat 1 32 +
scaffold91|size1046064	repeatmasker	match_part	582225	582256	20	+	.	ID=scaffold91|size1046064:hsp:62678:1.3.0.5;Parent=scaffold91|size1046064:hit:30245:1.3.0.5;Target=species:%252528T%252529n|genus:Simple_repeat 1 32 +
scaffold91|size1046064	repeatmasker	match	595492	595544	16	+	.	ID=scaffold91|size1046064:hit:30246:1.3.0.5;Name=species:%2528GCA%2529n|genus:Simple_repeat;Target=species:%2528GCA%2529n|genus:Simple_repeat 1 53 +
scaffold91|size1046064	repeatmasker	match_part	595492	595544	16	+	.	ID=scaffold91|size1046064:hsp:62679:1.3.0.5;Parent=scaffold91|size1046064:hit:30246:1.3.0.5;Target=species:%252528GCA%252529n|genus:Simple_repeat 1 53 +
scaffold91|size1046064	repeatmasker	match	576052	576082	19	+	.	ID=scaffold91|size1046064:hit:30247:1.3.0.5;Name=species:%2528GA%2529n|genus:Simple_repeat;Target=species:%2528GA%2529n|genus:Simple_repeat 1 31 +
scaffold91|size1046064	repeatmasker	match_part	576052	576082	19	+	.	ID=scaffold91|size1046064:hsp:62680:1.3.0.5;Parent=scaffold91|size1046064:hit:30247:1.3.0.5;Target=species:%252528GA%252529n|genus:Simple_repeat 1 31 +
scaffold91|size1046064	repeatmasker	match	569721	569746	14	+	.	ID=scaffold91|size1046064:hit:30248:1.3.0.5;Name=species:%2528TCG%2529n|genus:Simple_repeat;Target=species:%2528TCG%2529n|genus:Simple_repeat 1 26 +
scaffold91|size1046064	repeatmasker	match_part	569721	569746	14	+	.	ID=scaffold91|size1046064:hsp:62681:1.3.0.5;Parent=scaffold91|size1046064:hit:30248:1.3.0.5;Target=species:%252528TCG%252529n|genus:Simple_repeat 1 26 +
scaffold91|size1046064	repeatmasker	match	571605	571628	15	+	.	ID=scaffold91|size1046064:hit:30249:1.3.0.5;Name=species:%2528GGA%2529n|genus:Simple_repeat;Target=species:%2528GGA%2529n|genus:Simple_repeat 1 24 +
scaffold91|size1046064	repeatmasker	match_part	571605	571628	15	+	.	ID=scaffold91|size1046064:hsp:62682:1.3.0.5;Parent=scaffold91|size1046064:hit:30249:1.3.0.5;Target=species:%252528GGA%252529n|genus:Simple_repeat 1 24 +
scaffold91|size1046064	repeatmasker	match	500668	500689	13	+	.	ID=scaffold91|size1046064:hit:30250:1.3.0.5;Name=species:%2528CAG%2529n|genus:Simple_repeat;Target=species:%2528CAG%2529n|genus:Simple_repeat 1 22 +
scaffold91|size1046064	repeatmasker	match_part	500668	500689	13	+	.	ID=scaffold91|size1046064:hsp:62683:1.3.0.5;Parent=scaffold91|size1046064:hit:30250:1.3.0.5;Target=species:%252528CAG%252529n|genus:Simple_repeat 1 22 +
scaffold91|size1046064	repeatmasker	match	555500	555586	100	+	.	ID=scaffold91|size1046064:hit:30251:1.3.0.5;Name=species:%2528AAG%2529n|genus:Simple_repeat;Target=species:%2528AAG%2529n|genus:Simple_repeat 1 87 +
scaffold91|size1046064	repeatmasker	match_part	555500	555586	100	+	.	ID=scaffold91|size1046064:hsp:62684:1.3.0.5;Parent=scaffold91|size1046064:hit:30251:1.3.0.5;Target=species:%252528AAG%252529n|genus:Simple_repeat 1 87 +
scaffold91|size1046064	repeatmasker	match	500018	500377	694	+	.	ID=scaffold91|size1046064:hit:30252:1.3.0.5;Name=species:rnd-5_family-2075|genus:Unknown;Target=species:rnd-5_family-2075|genus:Unknown 79 275 +
scaffold91|size1046064	repeatmasker	match_part	500018	500377	694	+	.	ID=scaffold91|size1046064:hsp:62685:1.3.0.5;Parent=scaffold91|size1046064:hit:30252:1.3.0.5;Target=species:rnd-5_family-2075|genus:Unknown 79 275 +
scaffold91|size1046064	repeatmasker	match	500899	504288	5562	+	.	ID=scaffold91|size1046064:hit:30253:1.3.0.5;Name=species:rnd-1_family-601|genus:Unknown;Target=species:rnd-1_family-601|genus:Unknown 36 758 +
scaffold91|size1046064	repeatmasker	match_part	500899	504288	5562	+	.	ID=scaffold91|size1046064:hsp:62686:1.3.0.5;Parent=scaffold91|size1046064:hit:30253:1.3.0.5;Target=species:rnd-1_family-601|genus:Unknown 36 758 +
scaffold91|size1046064	repeatmasker	match	504813	505617	353	+	.	ID=scaffold91|size1046064:hit:30254:1.3.0.5;Name=species:rnd-1_family-235|genus:LINE%252FTad1;Target=species:rnd-1_family-235|genus:LINE%252FTad1 213 505 +
scaffold91|size1046064	repeatmasker	match_part	504813	505617	353	+	.	ID=scaffold91|size1046064:hsp:62687:1.3.0.5;Parent=scaffold91|size1046064:hit:30254:1.3.0.5;Target=species:rnd-1_family-235|genus:LINE%25252FTad1 213 505 +
scaffold91|size1046064	repeatmasker	match	505856	506288	502	+	.	ID=scaffold91|size1046064:hit:30255:1.3.0.5;Name=species:rnd-1_family-399|genus:Unknown;Target=species:rnd-1_family-399|genus:Unknown 50 317 +
scaffold91|size1046064	repeatmasker	match_part	505856	506288	502	+	.	ID=scaffold91|size1046064:hsp:62688:1.3.0.5;Parent=scaffold91|size1046064:hit:30255:1.3.0.5;Target=species:rnd-1_family-399|genus:Unknown 50 317 +
scaffold91|size1046064	repeatmasker	match	508108	508386	1810	+	.	ID=scaffold91|size1046064:hit:30256:1.3.0.5;Name=species:genome_8_12029|genus:Unspecified;Target=species:genome_8_12029|genus:Unspecified 1 292 +
scaffold91|size1046064	repeatmasker	match_part	508108	508386	1810	+	.	ID=scaffold91|size1046064:hsp:62689:1.3.0.5;Parent=scaffold91|size1046064:hit:30256:1.3.0.5;Target=species:genome_8_12029|genus:Unspecified 1 292 +
scaffold91|size1046064	repeatmasker	match	508724	512453	6836	+	.	ID=scaffold91|size1046064:hit:30257:1.3.0.5;Name=species:rnd-1_family-4|genus:Satellite;Target=species:rnd-1_family-4|genus:Satellite 1 1878 +
scaffold91|size1046064	repeatmasker	match_part	508724	512453	6836	+	.	ID=scaffold91|size1046064:hsp:62690:1.3.0.5;Parent=scaffold91|size1046064:hit:30257:1.3.0.5;Target=species:rnd-1_family-4|genus:Satellite 1 1878 +
scaffold91|size1046064	repeatmasker	match	512858	513134	848	+	.	ID=scaffold91|size1046064:hit:30258:1.3.0.5;Name=species:scaffold75|size1059443_%2528dbseq-nr_397%2529_%255B263011%252C269128%255D|genus:Unspecified;Target=species:scaffold75|size1059443_%2528dbseq-nr_397%2529_%255B263011%252C269128%255D|genus:Unspecified 92 280 +
scaffold91|size1046064	repeatmasker	match_part	512858	513134	848	+	.	ID=scaffold91|size1046064:hsp:62691:1.3.0.5;Parent=scaffold91|size1046064:hit:30258:1.3.0.5;Target=species:scaffold75|size1059443_%252528dbseq-nr_397%252529_%25255B263011%25252C269128%25255D|genus:Unspecified 92 280 +
scaffold91|size1046064	repeatmasker	match	513182	513273	521	+	.	ID=scaffold91|size1046064:hit:30259:1.3.0.5;Name=species:genome_3_21671|genus:Unspecified;Target=species:genome_3_21671|genus:Unspecified 55 145 +
scaffold91|size1046064	repeatmasker	match_part	513182	513273	521	+	.	ID=scaffold91|size1046064:hsp:62692:1.3.0.5;Parent=scaffold91|size1046064:hit:30259:1.3.0.5;Target=species:genome_3_21671|genus:Unspecified 55 145 +
scaffold91|size1046064	repeatmasker	match	515909	516284	460	+	.	ID=scaffold91|size1046064:hit:30260:1.3.0.5;Name=species:scaffold183|size469198_%2528dbseq-nr_331%2529_%255B242129%252C248239%255D|genus:Unspecified;Target=species:scaffold183|size469198_%2528dbseq-nr_331%2529_%255B242129%252C248239%255D|genus:Unspecified 3563 3923 +
scaffold91|size1046064	repeatmasker	match_part	515909	516284	460	+	.	ID=scaffold91|size1046064:hsp:62693:1.3.0.5;Parent=scaffold91|size1046064:hit:30260:1.3.0.5;Target=species:scaffold183|size469198_%252528dbseq-nr_331%252529_%25255B242129%25252C248239%25255D|genus:Unspecified 3563 3923 +
scaffold91|size1046064	repeatrunner	protein_match	516456	517683	128	+	.	ID=scaffold91|size1046064:hit:30261:1.3.0.5;Name=gi|11527879|gb|AAG37039.1|AF298204_1;Target=gi|11527879|gb|AAG37039.1|AF298204_1 436 656 +
scaffold91|size1046064	repeatrunner	match_part	516456	517683	128	+	.	ID=scaffold91|size1046064:hsp:62694:1.3.0.5;Parent=scaffold91|size1046064:hit:30261:1.3.0.5;Target=gi|11527879|gb|AAG37039.1|AF298204_1 436 656 +
scaffold91|size1046064	repeatmasker	match	517907	523066	44742	+	.	ID=scaffold91|size1046064:hit:30262:1.3.0.5;Name=species:scaffold54|size513971_%2528dbseq-nr_161%2529_%255B185549%252C191663%255D|genus:Unspecified;Target=species:scaffold54|size513971_%2528dbseq-nr_161%2529_%255B185549%252C191663%255D|genus:Unspecified 966 6115 +
scaffold91|size1046064	repeatmasker	match_part	517907	523066	44742	+	.	ID=scaffold91|size1046064:hsp:62695:1.3.0.5;Parent=scaffold91|size1046064:hit:30262:1.3.0.5;Target=species:scaffold54|size513971_%252528dbseq-nr_161%252529_%25255B185549%25252C191663%25255D|genus:Unspecified 966 6115 +
scaffold91|size1046064	repeatmasker	match	524905	525279	2803	+	.	ID=scaffold91|size1046064:hit:30263:1.3.0.5;Name=species:genome_12_21001|genus:Unspecified;Target=species:genome_12_21001|genus:Unspecified 3 379 +
scaffold91|size1046064	repeatmasker	match_part	524905	525279	2803	+	.	ID=scaffold91|size1046064:hsp:62696:1.3.0.5;Parent=scaffold91|size1046064:hit:30263:1.3.0.5;Target=species:genome_12_21001|genus:Unspecified 3 379 +
scaffold91|size1046064	repeatmasker	match	525441	525471	236	+	.	ID=scaffold91|size1046064:hit:30264:1.3.0.5;Name=species:scaffold148|size484791_%2528dbseq-nr_708%2529_%255B394079%252C400011%255D|genus:Unspecified;Target=species:scaffold148|size484791_%2528dbseq-nr_708%2529_%255B394079%252C400011%255D|genus:Unspecified 2776 2806 +
scaffold91|size1046064	repeatmasker	match_part	525441	525471	236	+	.	ID=scaffold91|size1046064:hsp:62697:1.3.0.5;Parent=scaffold91|size1046064:hit:30264:1.3.0.5;Target=species:scaffold148|size484791_%252528dbseq-nr_708%252529_%25255B394079%25252C400011%25255D|genus:Unspecified 2776 2806 +
scaffold91|size1046064	repeatrunner	protein_match	525647	526410	221	+	.	ID=scaffold91|size1046064:hit:30265:1.3.0.5;Name=gi|130583|sp|P10401|POLY_DROME;Target=gi|130583|sp|P10401|POLY_DROME 464 610 +
scaffold91|size1046064	repeatrunner	match_part	525647	526410	221	+	.	ID=scaffold91|size1046064:hsp:62698:1.3.0.5;Parent=scaffold91|size1046064:hit:30265:1.3.0.5;Target=gi|130583|sp|P10401|POLY_DROME 464 610 +
scaffold91|size1046064	repeatmasker	match	527124	527409	232	+	.	ID=scaffold91|size1046064:hit:30266:1.3.0.5;Name=species:scaffold17|size542218_%2528dbseq-nr_435%2529_%255B186261%252C192485%255D|genus:Unspecified;Target=species:scaffold17|size542218_%2528dbseq-nr_435%2529_%255B186261%252C192485%255D|genus:Unspecified 995 1283 +
scaffold91|size1046064	repeatmasker	match_part	527124	527409	232	+	.	ID=scaffold91|size1046064:hsp:62699:1.3.0.5;Parent=scaffold91|size1046064:hit:30266:1.3.0.5;Target=species:scaffold17|size542218_%252528dbseq-nr_435%252529_%25255B186261%25252C192485%25255D|genus:Unspecified 995 1283 +
scaffold91|size1046064	repeatmasker	match	527799	528148	944	+	.	ID=scaffold91|size1046064:hit:30267:1.3.0.5;Name=species:scaffold75|size1059443_%2528dbseq-nr_397%2529_%255B263011%252C269128%255D|genus:Unspecified;Target=species:scaffold75|size1059443_%2528dbseq-nr_397%2529_%255B263011%252C269128%255D|genus:Unspecified 5587 5931 +
scaffold91|size1046064	repeatmasker	match_part	527799	528148	944	+	.	ID=scaffold91|size1046064:hsp:62700:1.3.0.5;Parent=scaffold91|size1046064:hit:30267:1.3.0.5;Target=species:scaffold75|size1059443_%252528dbseq-nr_397%252529_%25255B263011%25252C269128%25255D|genus:Unspecified 5587 5931 +
scaffold91|size1046064	repeatmasker	match	528196	528327	433	+	.	ID=scaffold91|size1046064:hit:30268:1.3.0.5;Name=species:genome_3_21671|genus:Unspecified;Target=species:genome_3_21671|genus:Unspecified 14 145 +
scaffold91|size1046064	repeatmasker	match_part	528196	528327	433	+	.	ID=scaffold91|size1046064:hsp:62701:1.3.0.5;Parent=scaffold91|size1046064:hit:30268:1.3.0.5;Target=species:genome_3_21671|genus:Unspecified 14 145 +
scaffold91|size1046064	repeatmasker	match	528641	529890	343	+	.	ID=scaffold91|size1046064:hit:30269:1.3.0.5;Name=species:scaffold208|size262725_%2528dbseq-nr_431%2529_%255B103277%252C109396%255D|genus:Unspecified;Target=species:scaffold208|size262725_%2528dbseq-nr_431%2529_%255B103277%252C109396%255D|genus:Unspecified 5103 5494 +
scaffold91|size1046064	repeatmasker	match_part	528641	529890	343	+	.	ID=scaffold91|size1046064:hsp:62702:1.3.0.5;Parent=scaffold91|size1046064:hit:30269:1.3.0.5;Target=species:scaffold208|size262725_%252528dbseq-nr_431%252529_%25255B103277%25252C109396%25255D|genus:Unspecified 5103 5494 +
scaffold91|size1046064	repeatmasker	match	531578	532319	1804	+	.	ID=scaffold91|size1046064:hit:30270:1.3.0.5;Name=species:genome_6_12811|genus:Unspecified;Target=species:genome_6_12811|genus:Unspecified 1 356 +
scaffold91|size1046064	repeatmasker	match_part	531578	532319	1804	+	.	ID=scaffold91|size1046064:hsp:62703:1.3.0.5;Parent=scaffold91|size1046064:hit:30270:1.3.0.5;Target=species:genome_6_12811|genus:Unspecified 1 356 +
scaffold91|size1046064	repeatmasker	match	533066	533970	2412	+	.	ID=scaffold91|size1046064:hit:30271:1.3.0.5;Name=species:genome_6_12811|genus:Unspecified;Target=species:genome_6_12811|genus:Unspecified 359 745 +
scaffold91|size1046064	repeatmasker	match_part	533066	533970	2412	+	.	ID=scaffold91|size1046064:hsp:62704:1.3.0.5;Parent=scaffold91|size1046064:hit:30271:1.3.0.5;Target=species:genome_6_12811|genus:Unspecified 359 745 +
scaffold91|size1046064	repeatmasker	match	535822	540927	10975	+	.	ID=scaffold91|size1046064:hit:30272:1.3.0.5;Name=species:rnd-1_family-32|genus:rRNA;Target=species:rnd-1_family-32|genus:rRNA 1 1798 +
scaffold91|size1046064	repeatmasker	match_part	535822	540927	10975	+	.	ID=scaffold91|size1046064:hsp:62705:1.3.0.5;Parent=scaffold91|size1046064:hit:30272:1.3.0.5;Target=species:rnd-1_family-32|genus:rRNA 1 1798 +
scaffold91|size1046064	repeatmasker	match	541077	541166	353	+	.	ID=scaffold91|size1046064:hit:30273:1.3.0.5;Name=species:scaffold202|size335976_%2528dbseq-nr_697%2529_%255B254124%252C260329%255D|genus:Unspecified;Target=species:scaffold202|size335976_%2528dbseq-nr_697%2529_%255B254124%252C260329%255D|genus:Unspecified 5684 5779 +
scaffold91|size1046064	repeatmasker	match_part	541077	541166	353	+	.	ID=scaffold91|size1046064:hsp:62706:1.3.0.5;Parent=scaffold91|size1046064:hit:30273:1.3.0.5;Target=species:scaffold202|size335976_%252528dbseq-nr_697%252529_%25255B254124%25252C260329%25255D|genus:Unspecified 5684 5779 +
scaffold91|size1046064	repeatmasker	match	541338	541966	431	+	.	ID=scaffold91|size1046064:hit:30274:1.3.0.5;Name=species:scaffold35|size490618_%2528dbseq-nr_715%2529_%255B281969%252C287860%255D|genus:Unspecified;Target=species:scaffold35|size490618_%2528dbseq-nr_715%2529_%255B281969%252C287860%255D|genus:Unspecified 621 969 +
scaffold91|size1046064	repeatmasker	match_part	541338	541966	431	+	.	ID=scaffold91|size1046064:hsp:62707:1.3.0.5;Parent=scaffold91|size1046064:hit:30274:1.3.0.5;Target=species:scaffold35|size490618_%252528dbseq-nr_715%252529_%25255B281969%25252C287860%25255D|genus:Unspecified 621 969 +
scaffold91|size1046064	repeatrunner	protein_match	542601	542985	180	-	.	ID=scaffold91|size1046064:hit:30275:1.3.0.5;Name=HMS-Beagle|orf2;Target=HMS-Beagle|orf2 496 578 +
scaffold91|size1046064	repeatrunner	match_part	542601	542985	180	-	.	ID=scaffold91|size1046064:hsp:62708:1.3.0.5;Parent=scaffold91|size1046064:hit:30275:1.3.0.5;Target=HMS-Beagle|orf2 496 578 +
scaffold91|size1046064	repeatrunner	protein_match	543095	543745	145	-	.	ID=scaffold91|size1046064:hit:30276:1.3.0.5;Name=HMS-Beagle|orf2;Target=HMS-Beagle|orf2 222 455 +
scaffold91|size1046064	repeatrunner	match_part	543095	543745	145	-	.	ID=scaffold91|size1046064:hsp:62709:1.3.0.5;Parent=scaffold91|size1046064:hit:30276:1.3.0.5;Target=HMS-Beagle|orf2 222 455 +
scaffold91|size1046064	repeatmasker	match	544129	544394	610	+	.	ID=scaffold91|size1046064:hit:30277:1.3.0.5;Name=species:scaffold54|size513971_%2528dbseq-nr_161%2529_%255B185549%252C191663%255D|genus:Unspecified;Target=species:scaffold54|size513971_%2528dbseq-nr_161%2529_%255B185549%252C191663%255D|genus:Unspecified 3593 3858 +
scaffold91|size1046064	repeatmasker	match_part	544129	544394	610	+	.	ID=scaffold91|size1046064:hsp:62710:1.3.0.5;Parent=scaffold91|size1046064:hit:30277:1.3.0.5;Target=species:scaffold54|size513971_%252528dbseq-nr_161%252529_%25255B185549%25252C191663%25255D|genus:Unspecified 3593 3858 +
scaffold91|size1046064	repeatmasker	match	544557	544626	432	+	.	ID=scaffold91|size1046064:hit:30278:1.3.0.5;Name=species:scaffold148|size484791_%2528dbseq-nr_708%2529_%255B394079%252C400011%255D|genus:Unspecified;Target=species:scaffold148|size484791_%2528dbseq-nr_708%2529_%255B394079%252C400011%255D|genus:Unspecified 4121 4190 +
scaffold91|size1046064	repeatmasker	match_part	544557	544626	432	+	.	ID=scaffold91|size1046064:hsp:62711:1.3.0.5;Parent=scaffold91|size1046064:hit:30278:1.3.0.5;Target=species:scaffold148|size484791_%252528dbseq-nr_708%252529_%25255B394079%25252C400011%25255D|genus:Unspecified 4121 4190 +
scaffold91|size1046064	repeatmasker	match	546398	546620	233	+	.	ID=scaffold91|size1046064:hit:30279:1.3.0.5;Name=species:scaffold433|size259623_%2528dbseq-nr_699%2529_%255B187890%252C193857%255D|genus:Unspecified;Target=species:scaffold433|size259623_%2528dbseq-nr_699%2529_%255B187890%252C193857%255D|genus:Unspecified 182 383 +
scaffold91|size1046064	repeatmasker	match_part	546398	546620	233	+	.	ID=scaffold91|size1046064:hsp:62712:1.3.0.5;Parent=scaffold91|size1046064:hit:30279:1.3.0.5;Target=species:scaffold433|size259623_%252528dbseq-nr_699%252529_%25255B187890%25252C193857%25255D|genus:Unspecified 182 383 +
scaffold91|size1046064	repeatmasker	match	546820	549184	3813	+	.	ID=scaffold91|size1046064:hit:30280:1.3.0.5;Name=species:genome_11_17989|genus:Unspecified;Target=species:genome_11_17989|genus:Unspecified 1 519 +
scaffold91|size1046064	repeatmasker	match_part	546820	549184	3813	+	.	ID=scaffold91|size1046064:hsp:62713:1.3.0.5;Parent=scaffold91|size1046064:hit:30280:1.3.0.5;Target=species:genome_11_17989|genus:Unspecified 1 519 +
scaffold91|size1046064	repeatmasker	match	549275	550207	3663	+	.	ID=scaffold91|size1046064:hit:30281:1.3.0.5;Name=species:genome_4_8562|genus:Unspecified;Target=species:genome_4_8562|genus:Unspecified 1 496 +
scaffold91|size1046064	repeatmasker	match_part	549275	550207	3663	+	.	ID=scaffold91|size1046064:hsp:62714:1.3.0.5;Parent=scaffold91|size1046064:hit:30281:1.3.0.5;Target=species:genome_4_8562|genus:Unspecified 1 496 +
scaffold91|size1046064	repeatmasker	match	550253	551330	4533	+	.	ID=scaffold91|size1046064:hit:30282:1.3.0.5;Name=species:rnd-5_family-1305|genus:LTR%252FGypsy;Target=species:rnd-5_family-1305|genus:LTR%252FGypsy 532 1160 +
scaffold91|size1046064	repeatmasker	match_part	550253	551330	4533	+	.	ID=scaffold91|size1046064:hsp:62715:1.3.0.5;Parent=scaffold91|size1046064:hit:30282:1.3.0.5;Target=species:rnd-5_family-1305|genus:LTR%25252FGypsy 532 1160 +
scaffold91|size1046064	repeatmasker	match	551698	555499	9070	+	.	ID=scaffold91|size1046064:hit:30283:1.3.0.5;Name=species:rnd-1_family-1206|genus:Unknown;Target=species:rnd-1_family-1206|genus:Unknown 1 1419 +
scaffold91|size1046064	repeatmasker	match_part	551698	555499	9070	+	.	ID=scaffold91|size1046064:hsp:62716:1.3.0.5;Parent=scaffold91|size1046064:hit:30283:1.3.0.5;Target=species:rnd-1_family-1206|genus:Unknown 1 1419 +
scaffold91|size1046064	repeatmasker	match	555587	556874	12288	+	.	ID=scaffold91|size1046064:hit:30284:1.3.0.5;Name=species:rnd-5_family-4280|genus:Unknown;Target=species:rnd-5_family-4280|genus:Unknown 2 884 +
scaffold91|size1046064	repeatmasker	match_part	555587	556874	12288	+	.	ID=scaffold91|size1046064:hsp:62717:1.3.0.5;Parent=scaffold91|size1046064:hit:30284:1.3.0.5;Target=species:rnd-5_family-4280|genus:Unknown 2 884 +
scaffold91|size1046064	repeatmasker	match	556999	558505	6742	+	.	ID=scaffold91|size1046064:hit:30285:1.3.0.5;Name=species:rnd-1_family-1198|genus:Unknown;Target=species:rnd-1_family-1198|genus:Unknown 11 938 +
scaffold91|size1046064	repeatmasker	match_part	556999	558505	6742	+	.	ID=scaffold91|size1046064:hsp:62718:1.3.0.5;Parent=scaffold91|size1046064:hit:30285:1.3.0.5;Target=species:rnd-1_family-1198|genus:Unknown 11 938 +
scaffold91|size1046064	repeatmasker	match	558881	558928	244	+	.	ID=scaffold91|size1046064:hit:30286:1.3.0.5;Name=species:scaffold177|size204315_%2528dbseq-nr_273%2529_%255B38496%252C44408%255D|genus:Unspecified;Target=species:scaffold177|size204315_%2528dbseq-nr_273%2529_%255B38496%252C44408%255D|genus:Unspecified 344 381 +
scaffold91|size1046064	repeatmasker	match_part	558881	558928	244	+	.	ID=scaffold91|size1046064:hsp:62719:1.3.0.5;Parent=scaffold91|size1046064:hit:30286:1.3.0.5;Target=species:scaffold177|size204315_%252528dbseq-nr_273%252529_%25255B38496%25252C44408%25255D|genus:Unspecified 344 381 +
scaffold91|size1046064	repeatmasker	match	559135	559840	381	+	.	ID=scaffold91|size1046064:hit:30287:1.3.0.5;Name=species:scaffold202|size335976_%2528dbseq-nr_697%2529_%255B254124%252C260329%255D|genus:Unspecified;Target=species:scaffold202|size335976_%2528dbseq-nr_697%2529_%255B254124%252C260329%255D|genus:Unspecified 4903 5490 +
scaffold91|size1046064	repeatmasker	match_part	559135	559840	381	+	.	ID=scaffold91|size1046064:hsp:62720:1.3.0.5;Parent=scaffold91|size1046064:hit:30287:1.3.0.5;Target=species:scaffold202|size335976_%252528dbseq-nr_697%252529_%25255B254124%25252C260329%25255D|genus:Unspecified 4903 5490 +
scaffold91|size1046064	repeatrunner	protein_match	560413	560763	169	-	.	ID=scaffold91|size1046064:hit:30288:1.3.0.5;Name=HMS-Beagle|orf2;Target=HMS-Beagle|orf2 508 625 +
scaffold91|size1046064	repeatrunner	match_part	560413	560763	169	-	.	ID=scaffold91|size1046064:hsp:62721:1.3.0.5;Parent=scaffold91|size1046064:hit:30288:1.3.0.5;Target=HMS-Beagle|orf2 508 625 +
scaffold91|size1046064	repeatmasker	match	560815	561036	231	+	.	ID=scaffold91|size1046064:hit:30289:1.3.0.5;Name=species:scaffold6|size974155_%2528dbseq-nr_242%2529_%255B422877%252C429011%255D|genus:Unspecified;Target=species:scaffold6|size974155_%2528dbseq-nr_242%2529_%255B422877%252C429011%255D|genus:Unspecified 3585 3697 +
scaffold91|size1046064	repeatmasker	match_part	560815	561036	231	+	.	ID=scaffold91|size1046064:hsp:62722:1.3.0.5;Parent=scaffold91|size1046064:hit:30289:1.3.0.5;Target=species:scaffold6|size974155_%252528dbseq-nr_242%252529_%25255B422877%25252C429011%25255D|genus:Unspecified 3585 3697 +
scaffold91|size1046064	repeatmasker	match	561945	562480	507	+	.	ID=scaffold91|size1046064:hit:30290:1.3.0.5;Name=species:scaffold80|size783030_%2528dbseq-nr_43%2529_%255B553675%252C559585%255D|genus:Unspecified;Target=species:scaffold80|size783030_%2528dbseq-nr_43%2529_%255B553675%252C559585%255D|genus:Unspecified 2056 2416 +
scaffold91|size1046064	repeatmasker	match_part	561945	562480	507	+	.	ID=scaffold91|size1046064:hsp:62723:1.3.0.5;Parent=scaffold91|size1046064:hit:30290:1.3.0.5;Target=species:scaffold80|size783030_%252528dbseq-nr_43%252529_%25255B553675%25252C559585%25255D|genus:Unspecified 2056 2416 +
scaffold91|size1046064	repeatmasker	match	564716	565830	7420	+	.	ID=scaffold91|size1046064:hit:30291:1.3.0.5;Name=species:rnd-1_family-1053|genus:Unknown;Target=species:rnd-1_family-1053|genus:Unknown 1 953 +
scaffold91|size1046064	repeatmasker	match_part	564716	565830	7420	+	.	ID=scaffold91|size1046064:hsp:62724:1.3.0.5;Parent=scaffold91|size1046064:hit:30291:1.3.0.5;Target=species:rnd-1_family-1053|genus:Unknown 1 953 +
scaffold91|size1046064	repeatmasker	match	568449	569026	1491	+	.	ID=scaffold91|size1046064:hit:30292:1.3.0.5;Name=species:rnd-1_family-643|genus:Unknown;Target=species:rnd-1_family-643|genus:Unknown 1 332 +
scaffold91|size1046064	repeatmasker	match_part	568449	569026	1491	+	.	ID=scaffold91|size1046064:hsp:62725:1.3.0.5;Parent=scaffold91|size1046064:hit:30292:1.3.0.5;Target=species:rnd-1_family-643|genus:Unknown 1 332 +
scaffold91|size1046064	repeatmasker	match	577092	577623	1584	+	.	ID=scaffold91|size1046064:hit:30293:1.3.0.5;Name=species:rnd-1_family-58|genus:Unknown;Target=species:rnd-1_family-58|genus:Unknown 181 661 +
scaffold91|size1046064	repeatmasker	match_part	577092	577623	1584	+	.	ID=scaffold91|size1046064:hsp:62726:1.3.0.5;Parent=scaffold91|size1046064:hit:30293:1.3.0.5;Target=species:rnd-1_family-58|genus:Unknown 181 661 +
scaffold91|size1046064	repeatmasker	match	577827	580798	1366	+	.	ID=scaffold91|size1046064:hit:30294:1.3.0.5;Name=species:rnd-1_family-207|genus:DNA%252FTcMar-Tc2;Target=species:rnd-1_family-207|genus:DNA%252FTcMar-Tc2 1 809 +
scaffold91|size1046064	repeatmasker	match_part	577827	580798	1366	+	.	ID=scaffold91|size1046064:hsp:62727:1.3.0.5;Parent=scaffold91|size1046064:hit:30294:1.3.0.5;Target=species:rnd-1_family-207|genus:DNA%25252FTcMar-Tc2 1 809 +
scaffold91|size1046064	repeatmasker	match	581120	582735	6943	+	.	ID=scaffold91|size1046064:hit:30295:1.3.0.5;Name=species:rnd-1_family-0|genus:Unknown;Target=species:rnd-1_family-0|genus:Unknown 2 1027 +
scaffold91|size1046064	repeatmasker	match_part	581120	582735	6943	+	.	ID=scaffold91|size1046064:hsp:62728:1.3.0.5;Parent=scaffold91|size1046064:hit:30295:1.3.0.5;Target=species:rnd-1_family-0|genus:Unknown 2 1027 +
scaffold91|size1046064	repeatmasker	match	583796	587037	2860	+	.	ID=scaffold91|size1046064:hit:30296:1.3.0.5;Name=species:rnd-1_family-259|genus:DNA%252FhAT-Tag1;Target=species:rnd-1_family-259|genus:DNA%252FhAT-Tag1 1948 2985 +
scaffold91|size1046064	repeatmasker	match_part	583796	587037	2860	+	.	ID=scaffold91|size1046064:hsp:62729:1.3.0.5;Parent=scaffold91|size1046064:hit:30296:1.3.0.5;Target=species:rnd-1_family-259|genus:DNA%25252FhAT-Tag1 1948 2985 +
scaffold91|size1046064	repeatmasker	match	587343	588885	5181	+	.	ID=scaffold91|size1046064:hit:30297:1.3.0.5;Name=species:rnd-1_family-259|genus:DNA%252FhAT-Tag1;Target=species:rnd-1_family-259|genus:DNA%252FhAT-Tag1 98 1667 +
scaffold91|size1046064	repeatmasker	match_part	587343	588885	5181	+	.	ID=scaffold91|size1046064:hsp:62730:1.3.0.5;Parent=scaffold91|size1046064:hit:30297:1.3.0.5;Target=species:rnd-1_family-259|genus:DNA%25252FhAT-Tag1 98 1667 +
scaffold91|size1046064	repeatmasker	match	589009	591093	860	+	.	ID=scaffold91|size1046064:hit:30298:1.3.0.5;Name=species:rnd-1_family-6|genus:Unknown;Target=species:rnd-1_family-6|genus:Unknown 62 1243 +
scaffold91|size1046064	repeatmasker	match_part	589009	591093	860	+	.	ID=scaffold91|size1046064:hsp:62731:1.3.0.5;Parent=scaffold91|size1046064:hit:30298:1.3.0.5;Target=species:rnd-1_family-6|genus:Unknown 62 1243 +
scaffold91|size1046064	repeatmasker	match	591685	592191	3149	+	.	ID=scaffold91|size1046064:hit:30299:1.3.0.5;Name=species:rnd-1_family-892|genus:LTR%252FCopia;Target=species:rnd-1_family-892|genus:LTR%252FCopia 1 508 +
scaffold91|size1046064	repeatmasker	match_part	591685	592191	3149	+	.	ID=scaffold91|size1046064:hsp:62732:1.3.0.5;Parent=scaffold91|size1046064:hit:30299:1.3.0.5;Target=species:rnd-1_family-892|genus:LTR%25252FCopia 1 508 +
scaffold91|size1046064	repeatmasker	match	592495	595489	5846	+	.	ID=scaffold91|size1046064:hit:30300:1.3.0.5;Name=species:rnd-1_family-1328|genus:LTR%252FCopia;Target=species:rnd-1_family-1328|genus:LTR%252FCopia 1 827 +
scaffold91|size1046064	repeatmasker	match_part	592495	595489	5846	+	.	ID=scaffold91|size1046064:hsp:62733:1.3.0.5;Parent=scaffold91|size1046064:hit:30300:1.3.0.5;Target=species:rnd-1_family-1328|genus:LTR%25252FCopia 1 827 +
scaffold91|size1046064	repeatmasker	match	595546	597273	4843	+	.	ID=scaffold91|size1046064:hit:30301:1.3.0.5;Name=species:rnd-1_family-2|genus:Unknown;Target=species:rnd-1_family-2|genus:Unknown 184 997 +
scaffold91|size1046064	repeatmasker	match_part	595546	597273	4843	+	.	ID=scaffold91|size1046064:hsp:62734:1.3.0.5;Parent=scaffold91|size1046064:hit:30301:1.3.0.5;Target=species:rnd-1_family-2|genus:Unknown 184 997 +
scaffold91|size1046064	repeatmasker	match	597317	600000	10229	+	.	ID=scaffold91|size1046064:hit:30302:1.3.0.5;Name=species:rnd-1_family-469|genus:Unknown;Target=species:rnd-1_family-469|genus:Unknown 1 1366 +
scaffold91|size1046064	repeatmasker	match_part	597317	600000	10229	+	.	ID=scaffold91|size1046064:hsp:62735:1.3.0.5;Parent=scaffold91|size1046064:hit:30302:1.3.0.5;Target=species:rnd-1_family-469|genus:Unknown 1 1366 +
scaffold91|size1046064	repeatmasker	match	685210	685242	13	+	.	ID=scaffold91|size1046064:hit:30303:1.3.0.6;Name=species:%2528CCTCCG%2529n|genus:Simple_repeat;Target=species:%2528CCTCCG%2529n|genus:Simple_repeat 1 35 +
scaffold91|size1046064	repeatmasker	match_part	685210	685242	13	+	.	ID=scaffold91|size1046064:hsp:62736:1.3.0.6;Parent=scaffold91|size1046064:hit:30303:1.3.0.6;Target=species:%252528CCTCCG%252529n|genus:Simple_repeat 1 35 +
scaffold91|size1046064	repeatmasker	match	680669	680716	32	+	.	ID=scaffold91|size1046064:hit:30304:1.3.0.6;Name=species:%2528TTC%2529n|genus:Simple_repeat;Target=species:%2528TTC%2529n|genus:Simple_repeat 1 48 +
scaffold91|size1046064	repeatmasker	match_part	680669	680716	32	+	.	ID=scaffold91|size1046064:hsp:62737:1.3.0.6;Parent=scaffold91|size1046064:hit:30304:1.3.0.6;Target=species:%252528TTC%252529n|genus:Simple_repeat 1 48 +
scaffold91|size1046064	repeatmasker	match	655529	655926	330	+	.	ID=scaffold91|size1046064:hit:30305:1.3.0.6;Name=species:%2528GT%2529n|genus:Simple_repeat;Target=species:%2528GT%2529n|genus:Simple_repeat 1 388 +
scaffold91|size1046064	repeatmasker	match_part	655529	655926	330	+	.	ID=scaffold91|size1046064:hsp:62738:1.3.0.6;Parent=scaffold91|size1046064:hit:30305:1.3.0.6;Target=species:%252528GT%252529n|genus:Simple_repeat 1 388 +
scaffold91|size1046064	repeatmasker	match	612377	612493	124	+	.	ID=scaffold91|size1046064:hit:30306:1.3.0.6;Name=species:%2528C%2529n|genus:Simple_repeat;Target=species:%2528C%2529n|genus:Simple_repeat 1 117 +
scaffold91|size1046064	repeatmasker	match_part	612377	612493	124	+	.	ID=scaffold91|size1046064:hsp:62739:1.3.0.6;Parent=scaffold91|size1046064:hit:30306:1.3.0.6;Target=species:%252528C%252529n|genus:Simple_repeat 1 117 +
scaffold91|size1046064	repeatmasker	match	698012	698031	16	+	.	ID=scaffold91|size1046064:hit:30307:1.3.0.6;Name=species:%2528C%2529n|genus:Simple_repeat;Target=species:%2528C%2529n|genus:Simple_repeat 1 20 +
scaffold91|size1046064	repeatmasker	match_part	698012	698031	16	+	.	ID=scaffold91|size1046064:hsp:62740:1.3.0.6;Parent=scaffold91|size1046064:hit:30307:1.3.0.6;Target=species:%252528C%252529n|genus:Simple_repeat 1 20 +
scaffold91|size1046064	repeatmasker	match	680571	680618	13	+	.	ID=scaffold91|size1046064:hit:30308:1.3.0.6;Name=species:%2528ATCAC%2529n|genus:Simple_repeat;Target=species:%2528ATCAC%2529n|genus:Simple_repeat 1 50 +
scaffold91|size1046064	repeatmasker	match_part	680571	680618	13	+	.	ID=scaffold91|size1046064:hsp:62741:1.3.0.6;Parent=scaffold91|size1046064:hit:30308:1.3.0.6;Target=species:%252528ATCAC%252529n|genus:Simple_repeat 1 50 +
scaffold91|size1046064	repeatmasker	match	615489	615707	115	+	.	ID=scaffold91|size1046064:hit:30309:1.3.0.6;Name=species:%2528TCTCCT%2529n|genus:Simple_repeat;Target=species:%2528TCTCCT%2529n|genus:Simple_repeat 1 220 +
scaffold91|size1046064	repeatmasker	match_part	615489	615707	115	+	.	ID=scaffold91|size1046064:hsp:62742:1.3.0.6;Parent=scaffold91|size1046064:hit:30309:1.3.0.6;Target=species:%252528TCTCCT%252529n|genus:Simple_repeat 1 220 +
scaffold91|size1046064	repeatmasker	match	678283	678344	40	+	.	ID=scaffold91|size1046064:hit:30310:1.3.0.6;Name=species:%2528TCTCCT%2529n|genus:Simple_repeat;Target=species:%2528TCTCCT%2529n|genus:Simple_repeat 1 62 +
scaffold91|size1046064	repeatmasker	match_part	678283	678344	40	+	.	ID=scaffold91|size1046064:hsp:62743:1.3.0.6;Parent=scaffold91|size1046064:hit:30310:1.3.0.6;Target=species:%252528TCTCCT%252529n|genus:Simple_repeat 1 62 +
scaffold91|size1046064	repeatmasker	match	612504	612538	18	+	.	ID=scaffold91|size1046064:hit:30311:1.3.0.6;Name=species:%2528TCC%2529n|genus:Simple_repeat;Target=species:%2528TCC%2529n|genus:Simple_repeat 1 35 +
scaffold91|size1046064	repeatmasker	match_part	612504	612538	18	+	.	ID=scaffold91|size1046064:hsp:62744:1.3.0.6;Parent=scaffold91|size1046064:hit:30311:1.3.0.6;Target=species:%252528TCC%252529n|genus:Simple_repeat 1 35 +
scaffold91|size1046064	repeatmasker	match	697703	697740	13	+	.	ID=scaffold91|size1046064:hit:30312:1.3.0.6;Name=species:%2528ATTCT%2529n|genus:Simple_repeat;Target=species:%2528ATTCT%2529n|genus:Simple_repeat 1 35 +
scaffold91|size1046064	repeatmasker	match_part	697703	697740	13	+	.	ID=scaffold91|size1046064:hsp:62745:1.3.0.6;Parent=scaffold91|size1046064:hit:30312:1.3.0.6;Target=species:%252528ATTCT%252529n|genus:Simple_repeat 1 35 +
scaffold91|size1046064	repeatmasker	match	668503	668534	16	+	.	ID=scaffold91|size1046064:hit:30313:1.3.0.6;Name=species:%2528T%2529n|genus:Simple_repeat;Target=species:%2528T%2529n|genus:Simple_repeat 1 32 +
scaffold91|size1046064	repeatmasker	match_part	668503	668534	16	+	.	ID=scaffold91|size1046064:hsp:62746:1.3.0.6;Parent=scaffold91|size1046064:hit:30313:1.3.0.6;Target=species:%252528T%252529n|genus:Simple_repeat 1 32 +
scaffold91|size1046064	repeatmasker	match	697970	698008	20	+	.	ID=scaffold91|size1046064:hit:30314:1.3.0.6;Name=species:%2528T%2529n|genus:Simple_repeat;Target=species:%2528T%2529n|genus:Simple_repeat 1 39 +
scaffold91|size1046064	repeatmasker	match_part	697970	698008	20	+	.	ID=scaffold91|size1046064:hsp:62747:1.3.0.6;Parent=scaffold91|size1046064:hit:30314:1.3.0.6;Target=species:%252528T%252529n|genus:Simple_repeat 1 39 +
scaffold91|size1046064	repeatmasker	match	656338	656388	26	+	.	ID=scaffold91|size1046064:hit:30315:1.3.0.6;Name=species:%2528TATG%2529n|genus:Simple_repeat;Target=species:%2528TATG%2529n|genus:Simple_repeat 1 50 +
scaffold91|size1046064	repeatmasker	match_part	656338	656388	26	+	.	ID=scaffold91|size1046064:hsp:62748:1.3.0.6;Parent=scaffold91|size1046064:hit:30315:1.3.0.6;Target=species:%252528TATG%252529n|genus:Simple_repeat 1 50 +
scaffold91|size1046064	repeatmasker	match	656149	656195	52	+	.	ID=scaffold91|size1046064:hit:30316:1.3.0.6;Name=species:%2528TAA%2529n|genus:Simple_repeat;Target=species:%2528TAA%2529n|genus:Simple_repeat 1 47 +
scaffold91|size1046064	repeatmasker	match_part	656149	656195	52	+	.	ID=scaffold91|size1046064:hsp:62749:1.3.0.6;Parent=scaffold91|size1046064:hit:30316:1.3.0.6;Target=species:%252528TAA%252529n|genus:Simple_repeat 1 47 +
scaffold91|size1046064	repeatmasker	match	656271	656337	26	+	.	ID=scaffold91|size1046064:hit:30317:1.3.0.6;Name=species:%2528TAA%2529n|genus:Simple_repeat;Target=species:%2528TAA%2529n|genus:Simple_repeat 1 64 +
scaffold91|size1046064	repeatmasker	match_part	656271	656337	26	+	.	ID=scaffold91|size1046064:hsp:62750:1.3.0.6;Parent=scaffold91|size1046064:hit:30317:1.3.0.6;Target=species:%252528TAA%252529n|genus:Simple_repeat 1 64 +
scaffold91|size1046064	repeatmasker	match	656389	656409	22	+	.	ID=scaffold91|size1046064:hit:30318:1.3.0.6;Name=species:%2528TAA%2529n|genus:Simple_repeat;Target=species:%2528TAA%2529n|genus:Simple_repeat 2 22 +
scaffold91|size1046064	repeatmasker	match_part	656389	656409	22	+	.	ID=scaffold91|size1046064:hsp:62751:1.3.0.6;Parent=scaffold91|size1046064:hit:30318:1.3.0.6;Target=species:%252528TAA%252529n|genus:Simple_repeat 2 22 +
scaffold91|size1046064	repeatmasker	match	612539	612606	77	+	.	ID=scaffold91|size1046064:hit:30319:1.3.0.6;Name=species:%2528CTT%2529n|genus:Simple_repeat;Target=species:%2528CTT%2529n|genus:Simple_repeat 1 68 +
scaffold91|size1046064	repeatmasker	match_part	612539	612606	77	+	.	ID=scaffold91|size1046064:hsp:62752:1.3.0.6;Parent=scaffold91|size1046064:hit:30319:1.3.0.6;Target=species:%252528CTT%252529n|genus:Simple_repeat 1 68 +
scaffold91|size1046064	repeatmasker	match	687319	687368	49	+	.	ID=scaffold91|size1046064:hit:30320:1.3.0.6;Name=species:%2528TGTCTGATGC%2529n|genus:Simple_repeat;Target=species:%2528TGTCTGATGC%2529n|genus:Simple_repeat 1 50 +
scaffold91|size1046064	repeatmasker	match_part	687319	687368	49	+	.	ID=scaffold91|size1046064:hsp:62753:1.3.0.6;Parent=scaffold91|size1046064:hit:30320:1.3.0.6;Target=species:%252528TGTCTGATGC%252529n|genus:Simple_repeat 1 50 +
scaffold91|size1046064	repeatmasker	match	692801	692833	15	+	.	ID=scaffold91|size1046064:hit:30321:1.3.0.6;Name=species:%2528GTACG%2529n|genus:Simple_repeat;Target=species:%2528GTACG%2529n|genus:Simple_repeat 1 33 +
scaffold91|size1046064	repeatmasker	match_part	692801	692833	15	+	.	ID=scaffold91|size1046064:hsp:62754:1.3.0.6;Parent=scaffold91|size1046064:hit:30321:1.3.0.6;Target=species:%252528GTACG%252529n|genus:Simple_repeat 1 33 +
scaffold91|size1046064	repeatmasker	match	612316	612368	48	+	.	ID=scaffold91|size1046064:hit:30322:1.3.0.6;Name=species:%2528TCCTCCTTG%2529n|genus:Simple_repeat;Target=species:%2528TCCTCCTTG%2529n|genus:Simple_repeat 1 53 +
scaffold91|size1046064	repeatmasker	match_part	612316	612368	48	+	.	ID=scaffold91|size1046064:hsp:62755:1.3.0.6;Parent=scaffold91|size1046064:hit:30322:1.3.0.6;Target=species:%252528TCCTCCTTG%252529n|genus:Simple_repeat 1 53 +
scaffold91|size1046064	repeatmasker	match	655958	655979	15	+	.	ID=scaffold91|size1046064:hit:30323:1.3.0.6;Name=species:%2528TG%2529n|genus:Simple_repeat;Target=species:%2528TG%2529n|genus:Simple_repeat 1 23 +
scaffold91|size1046064	repeatmasker	match_part	655958	655979	15	+	.	ID=scaffold91|size1046064:hsp:62756:1.3.0.6;Parent=scaffold91|size1046064:hit:30323:1.3.0.6;Target=species:%252528TG%252529n|genus:Simple_repeat 1 23 +
scaffold91|size1046064	repeatmasker	match	656011	656147	42	+	.	ID=scaffold91|size1046064:hit:30324:1.3.0.6;Name=species:%2528TG%2529n|genus:Simple_repeat;Target=species:%2528TG%2529n|genus:Simple_repeat 1 130 +
scaffold91|size1046064	repeatmasker	match_part	656011	656147	42	+	.	ID=scaffold91|size1046064:hsp:62757:1.3.0.6;Parent=scaffold91|size1046064:hit:30324:1.3.0.6;Target=species:%252528TG%252529n|genus:Simple_repeat 1 130 +
scaffold91|size1046064	repeatmasker	match	656417	656733	298	+	.	ID=scaffold91|size1046064:hit:30325:1.3.0.6;Name=species:%2528TG%2529n|genus:Simple_repeat;Target=species:%2528TG%2529n|genus:Simple_repeat 1 318 +
scaffold91|size1046064	repeatmasker	match_part	656417	656733	298	+	.	ID=scaffold91|size1046064:hsp:62758:1.3.0.6;Parent=scaffold91|size1046064:hit:30325:1.3.0.6;Target=species:%252528TG%252529n|genus:Simple_repeat 1 318 +
scaffold91|size1046064	repeatmasker	match	600006	603686	8137	+	.	ID=scaffold91|size1046064:hit:30326:1.3.0.6;Name=species:rnd-1_family-235|genus:LINE%252FTad1;Target=species:rnd-1_family-235|genus:LINE%252FTad1 1 1114 +
scaffold91|size1046064	repeatmasker	match_part	600006	603686	8137	+	.	ID=scaffold91|size1046064:hsp:62759:1.3.0.6;Parent=scaffold91|size1046064:hit:30326:1.3.0.6;Target=species:rnd-1_family-235|genus:LINE%25252FTad1 1 1114 +
scaffold91|size1046064	repeatmasker	match	604020	605012	2708	+	.	ID=scaffold91|size1046064:hit:30327:1.3.0.6;Name=species:genome_3_19411|genus:Unspecified;Target=species:genome_3_19411|genus:Unspecified 3 390 +
scaffold91|size1046064	repeatmasker	match_part	604020	605012	2708	+	.	ID=scaffold91|size1046064:hsp:62760:1.3.0.6;Parent=scaffold91|size1046064:hit:30327:1.3.0.6;Target=species:genome_3_19411|genus:Unspecified 3 390 +
scaffold91|size1046064	repeatmasker	match	605101	605333	349	+	.	ID=scaffold91|size1046064:hit:30328:1.3.0.6;Name=species:rnd-1_family-1|genus:Unknown;Target=species:rnd-1_family-1|genus:Unknown 1012 1126 +
scaffold91|size1046064	repeatmasker	match_part	605101	605333	349	+	.	ID=scaffold91|size1046064:hsp:62761:1.3.0.6;Parent=scaffold91|size1046064:hit:30328:1.3.0.6;Target=species:rnd-1_family-1|genus:Unknown 1012 1126 +
scaffold91|size1046064	repeatmasker	match	608584	610546	4528	+	.	ID=scaffold91|size1046064:hit:30329:1.3.0.6;Name=species:rnd-1_family-904|genus:Unknown;Target=species:rnd-1_family-904|genus:Unknown 7 644 +
scaffold91|size1046064	repeatmasker	match_part	608584	610546	4528	+	.	ID=scaffold91|size1046064:hsp:62762:1.3.0.6;Parent=scaffold91|size1046064:hit:30329:1.3.0.6;Target=species:rnd-1_family-904|genus:Unknown 7 644 +
scaffold91|size1046064	repeatmasker	match	610891	611149	1333	+	.	ID=scaffold91|size1046064:hit:30330:1.3.0.6;Name=species:rnd-1_family-336|genus:Unknown;Target=species:rnd-1_family-336|genus:Unknown 1 259 +
scaffold91|size1046064	repeatmasker	match_part	610891	611149	1333	+	.	ID=scaffold91|size1046064:hsp:62763:1.3.0.6;Parent=scaffold91|size1046064:hit:30330:1.3.0.6;Target=species:rnd-1_family-336|genus:Unknown 1 259 +
scaffold91|size1046064	repeatmasker	match	611240	612315	3182	+	.	ID=scaffold91|size1046064:hit:30331:1.3.0.6;Name=species:genome_5_4290|genus:Unspecified;Target=species:genome_5_4290|genus:Unspecified 1 424 +
scaffold91|size1046064	repeatmasker	match_part	611240	612315	3182	+	.	ID=scaffold91|size1046064:hsp:62764:1.3.0.6;Parent=scaffold91|size1046064:hit:30331:1.3.0.6;Target=species:genome_5_4290|genus:Unspecified 1 424 +
scaffold91|size1046064	repeatmasker	match	612610	612934	1778	+	.	ID=scaffold91|size1046064:hit:30332:1.3.0.6;Name=species:rnd-1_family-26|genus:Unknown;Target=species:rnd-1_family-26|genus:Unknown 1 324 +
scaffold91|size1046064	repeatmasker	match_part	612610	612934	1778	+	.	ID=scaffold91|size1046064:hsp:62765:1.3.0.6;Parent=scaffold91|size1046064:hit:30332:1.3.0.6;Target=species:rnd-1_family-26|genus:Unknown 1 324 +
scaffold91|size1046064	repeatmasker	match	614414	615139	2729	+	.	ID=scaffold91|size1046064:hit:30333:1.3.0.6;Name=species:rnd-1_family-35|genus:Unknown;Target=species:rnd-1_family-35|genus:Unknown 1 537 +
scaffold91|size1046064	repeatmasker	match_part	614414	615139	2729	+	.	ID=scaffold91|size1046064:hsp:62766:1.3.0.6;Parent=scaffold91|size1046064:hit:30333:1.3.0.6;Target=species:rnd-1_family-35|genus:Unknown 1 537 +
scaffold91|size1046064	repeatmasker	match	616066	616425	1748	+	.	ID=scaffold91|size1046064:hit:30334:1.3.0.6;Name=species:genome_4_3041|genus:Unspecified;Target=species:genome_4_3041|genus:Unspecified 2 373 +
scaffold91|size1046064	repeatmasker	match_part	616066	616425	1748	+	.	ID=scaffold91|size1046064:hsp:62767:1.3.0.6;Parent=scaffold91|size1046064:hit:30334:1.3.0.6;Target=species:genome_4_3041|genus:Unspecified 2 373 +
scaffold91|size1046064	repeatmasker	match	617012	617175	667	+	.	ID=scaffold91|size1046064:hit:30335:1.3.0.6;Name=species:genome_1_4786|genus:Unspecified;Target=species:genome_1_4786|genus:Unspecified 68 275 +
scaffold91|size1046064	repeatmasker	match_part	617012	617175	667	+	.	ID=scaffold91|size1046064:hsp:62768:1.3.0.6;Parent=scaffold91|size1046064:hit:30335:1.3.0.6;Target=species:genome_1_4786|genus:Unspecified 68 275 +
scaffold91|size1046064	repeatmasker	match	617537	617724	523	+	.	ID=scaffold91|size1046064:hit:30336:1.3.0.6;Name=species:rnd-1_family-502|genus:Unknown;Target=species:rnd-1_family-502|genus:Unknown 44 252 +
scaffold91|size1046064	repeatmasker	match_part	617537	617724	523	+	.	ID=scaffold91|size1046064:hsp:62769:1.3.0.6;Parent=scaffold91|size1046064:hit:30336:1.3.0.6;Target=species:rnd-1_family-502|genus:Unknown 44 252 +
scaffold91|size1046064	repeatmasker	match	617780	617943	376	+	.	ID=scaffold91|size1046064:hit:30337:1.3.0.6;Name=species:genome_3_960|genus:Unspecified;Target=species:genome_3_960|genus:Unspecified 334 489 +
scaffold91|size1046064	repeatmasker	match_part	617780	617943	376	+	.	ID=scaffold91|size1046064:hsp:62770:1.3.0.6;Parent=scaffold91|size1046064:hit:30337:1.3.0.6;Target=species:genome_3_960|genus:Unspecified 334 489 +
scaffold91|size1046064	repeatmasker	match	618779	619459	2623	+	.	ID=scaffold91|size1046064:hit:30338:1.3.0.6;Name=species:genome_1_9442|genus:Unspecified;Target=species:genome_1_9442|genus:Unspecified 1 507 +
scaffold91|size1046064	repeatmasker	match_part	618779	619459	2623	+	.	ID=scaffold91|size1046064:hsp:62771:1.3.0.6;Parent=scaffold91|size1046064:hit:30338:1.3.0.6;Target=species:genome_1_9442|genus:Unspecified 1 507 +
scaffold91|size1046064	repeatmasker	match	619789	619941	373	+	.	ID=scaffold91|size1046064:hit:30339:1.3.0.6;Name=species:rnd-1_family-810|genus:DNA%252FPIF-Harbinger;Target=species:rnd-1_family-810|genus:DNA%252FPIF-Harbinger 29 183 +
scaffold91|size1046064	repeatmasker	match_part	619789	619941	373	+	.	ID=scaffold91|size1046064:hsp:62772:1.3.0.6;Parent=scaffold91|size1046064:hit:30339:1.3.0.6;Target=species:rnd-1_family-810|genus:DNA%25252FPIF-Harbinger 29 183 +
scaffold91|size1046064	repeatmasker	match	620818	621247	854	+	.	ID=scaffold91|size1046064:hit:30340:1.3.0.6;Name=species:rnd-1_family-793|genus:Unknown;Target=species:rnd-1_family-793|genus:Unknown 718 1159 +
scaffold91|size1046064	repeatmasker	match_part	620818	621247	854	+	.	ID=scaffold91|size1046064:hsp:62773:1.3.0.6;Parent=scaffold91|size1046064:hit:30340:1.3.0.6;Target=species:rnd-1_family-793|genus:Unknown 718 1159 +
scaffold91|size1046064	repeatmasker	match	621789	621914	251	+	.	ID=scaffold91|size1046064:hit:30341:1.3.0.6;Name=species:genome_3_960|genus:Unspecified;Target=species:genome_3_960|genus:Unspecified 1 140 +
scaffold91|size1046064	repeatmasker	match_part	621789	621914	251	+	.	ID=scaffold91|size1046064:hsp:62774:1.3.0.6;Parent=scaffold91|size1046064:hit:30341:1.3.0.6;Target=species:genome_3_960|genus:Unspecified 1 140 +
scaffold91|size1046064	repeatmasker	match	632286	632766	2109	+	.	ID=scaffold91|size1046064:hit:30342:1.3.0.6;Name=species:rnd-4_family-807|genus:LTR%252FGypsy;Target=species:rnd-4_family-807|genus:LTR%252FGypsy 170 615 +
scaffold91|size1046064	repeatmasker	match_part	632286	632766	2109	+	.	ID=scaffold91|size1046064:hsp:62775:1.3.0.6;Parent=scaffold91|size1046064:hit:30342:1.3.0.6;Target=species:rnd-4_family-807|genus:LTR%25252FGypsy 170 615 +
scaffold91|size1046064	repeatmasker	match	633198	633400	477	+	.	ID=scaffold91|size1046064:hit:30343:1.3.0.6;Name=species:rnd-1_family-144|genus:LTR%252FGypsy;Target=species:rnd-1_family-144|genus:LTR%252FGypsy 467 703 +
scaffold91|size1046064	repeatmasker	match_part	633198	633400	477	+	.	ID=scaffold91|size1046064:hsp:62776:1.3.0.6;Parent=scaffold91|size1046064:hit:30343:1.3.0.6;Target=species:rnd-1_family-144|genus:LTR%25252FGypsy 467 703 +
scaffold91|size1046064	repeatmasker	match	633447	633781	1694	+	.	ID=scaffold91|size1046064:hit:30344:1.3.0.6;Name=species:rnd-1_family-384|genus:Unknown;Target=species:rnd-1_family-384|genus:Unknown 2676 3031 +
scaffold91|size1046064	repeatmasker	match_part	633447	633781	1694	+	.	ID=scaffold91|size1046064:hsp:62777:1.3.0.6;Parent=scaffold91|size1046064:hit:30344:1.3.0.6;Target=species:rnd-1_family-384|genus:Unknown 2676 3031 +
scaffold91|size1046064	repeatmasker	match	639645	640483	3473	+	.	ID=scaffold91|size1046064:hit:30345:1.3.0.6;Name=species:rnd-1_family-384|genus:Unknown;Target=species:rnd-1_family-384|genus:Unknown 1930 2680 +
scaffold91|size1046064	repeatmasker	match_part	639645	640483	3473	+	.	ID=scaffold91|size1046064:hsp:62778:1.3.0.6;Parent=scaffold91|size1046064:hit:30345:1.3.0.6;Target=species:rnd-1_family-384|genus:Unknown 1930 2680 +
scaffold91|size1046064	repeatmasker	match	640579	641342	2291	+	.	ID=scaffold91|size1046064:hit:30346:1.3.0.6;Name=species:rnd-1_family-384|genus:Unknown;Target=species:rnd-1_family-384|genus:Unknown 1002 1778 +
scaffold91|size1046064	repeatmasker	match_part	640579	641342	2291	+	.	ID=scaffold91|size1046064:hsp:62779:1.3.0.6;Parent=scaffold91|size1046064:hit:30346:1.3.0.6;Target=species:rnd-1_family-384|genus:Unknown 1002 1778 +
scaffold91|size1046064	repeatmasker	match	641965	642506	3496	+	.	ID=scaffold91|size1046064:hit:30347:1.3.0.6;Name=species:rnd-1_family-1047|genus:Unknown;Target=species:rnd-1_family-1047|genus:Unknown 47 595 +
scaffold91|size1046064	repeatmasker	match_part	641965	642506	3496	+	.	ID=scaffold91|size1046064:hsp:62780:1.3.0.6;Parent=scaffold91|size1046064:hit:30347:1.3.0.6;Target=species:rnd-1_family-1047|genus:Unknown 47 595 +
scaffold91|size1046064	repeatmasker	match	642694	648838	13803	+	.	ID=scaffold91|size1046064:hit:30348:1.3.0.6;Name=species:rnd-1_family-299|genus:Unknown;Target=species:rnd-1_family-299|genus:Unknown 1341 5475 +
scaffold91|size1046064	repeatmasker	match_part	642694	648838	13803	+	.	ID=scaffold91|size1046064:hsp:62781:1.3.0.6;Parent=scaffold91|size1046064:hit:30348:1.3.0.6;Target=species:rnd-1_family-299|genus:Unknown 1341 5475 +
scaffold91|size1046064	repeatmasker	match	648962	649110	421	+	.	ID=scaffold91|size1046064:hit:30349:1.3.0.6;Name=species:rnd-1_family-219|genus:Unknown;Target=species:rnd-1_family-219|genus:Unknown 26 166 +
scaffold91|size1046064	repeatmasker	match_part	648962	649110	421	+	.	ID=scaffold91|size1046064:hsp:62782:1.3.0.6;Parent=scaffold91|size1046064:hit:30349:1.3.0.6;Target=species:rnd-1_family-219|genus:Unknown 26 166 +
scaffold91|size1046064	repeatmasker	match	649455	649502	374	+	.	ID=scaffold91|size1046064:hit:30350:1.3.0.6;Name=species:rnd-1_family-104|genus:Unknown;Target=species:rnd-1_family-104|genus:Unknown 994 1043 +
scaffold91|size1046064	repeatmasker	match_part	649455	649502	374	+	.	ID=scaffold91|size1046064:hsp:62783:1.3.0.6;Parent=scaffold91|size1046064:hit:30350:1.3.0.6;Target=species:rnd-1_family-104|genus:Unknown 994 1043 +
scaffold91|size1046064	repeatmasker	match	650351	650646	336	+	.	ID=scaffold91|size1046064:hit:30351:1.3.0.6;Name=species:rnd-1_family-42|genus:Unknown;Target=species:rnd-1_family-42|genus:Unknown 653 819 +
scaffold91|size1046064	repeatmasker	match_part	650351	650646	336	+	.	ID=scaffold91|size1046064:hsp:62784:1.3.0.6;Parent=scaffold91|size1046064:hit:30351:1.3.0.6;Target=species:rnd-1_family-42|genus:Unknown 653 819 +
scaffold91|size1046064	repeatmasker	match	650688	650844	444	+	.	ID=scaffold91|size1046064:hit:30352:1.3.0.6;Name=species:rnd-1_family-545|genus:Unknown;Target=species:rnd-1_family-545|genus:Unknown 57 219 +
scaffold91|size1046064	repeatmasker	match_part	650688	650844	444	+	.	ID=scaffold91|size1046064:hsp:62785:1.3.0.6;Parent=scaffold91|size1046064:hit:30352:1.3.0.6;Target=species:rnd-1_family-545|genus:Unknown 57 219 +
scaffold91|size1046064	repeatmasker	match	651684	652155	372	+	.	ID=scaffold91|size1046064:hit:30353:1.3.0.6;Name=species:rnd-5_family-421|genus:Unknown;Target=species:rnd-5_family-421|genus:Unknown 1843 2043 +
scaffold91|size1046064	repeatmasker	match_part	651684	652155	372	+	.	ID=scaffold91|size1046064:hsp:62786:1.3.0.6;Parent=scaffold91|size1046064:hit:30353:1.3.0.6;Target=species:rnd-5_family-421|genus:Unknown 1843 2043 +
scaffold91|size1046064	repeatmasker	match	652218	652409	1261	+	.	ID=scaffold91|size1046064:hit:30354:1.3.0.6;Name=species:rnd-1_family-1190|genus:Unknown;Target=species:rnd-1_family-1190|genus:Unknown 1 190 +
scaffold91|size1046064	repeatmasker	match_part	652218	652409	1261	+	.	ID=scaffold91|size1046064:hsp:62787:1.3.0.6;Parent=scaffold91|size1046064:hit:30354:1.3.0.6;Target=species:rnd-1_family-1190|genus:Unknown 1 190 +
scaffold91|size1046064	repeatmasker	match	652779	652900	312	+	.	ID=scaffold91|size1046064:hit:30355:1.3.0.6;Name=species:rnd-5_family-726|genus:Unknown;Target=species:rnd-5_family-726|genus:Unknown 1681 1802 +
scaffold91|size1046064	repeatmasker	match_part	652779	652900	312	+	.	ID=scaffold91|size1046064:hsp:62788:1.3.0.6;Parent=scaffold91|size1046064:hit:30355:1.3.0.6;Target=species:rnd-5_family-726|genus:Unknown 1681 1802 +
scaffold91|size1046064	repeatmasker	match	653825	653921	251	+	.	ID=scaffold91|size1046064:hit:30356:1.3.0.6;Name=species:rnd-1_family-1322|genus:Unknown;Target=species:rnd-1_family-1322|genus:Unknown 177 270 +
scaffold91|size1046064	repeatmasker	match_part	653825	653921	251	+	.	ID=scaffold91|size1046064:hsp:62789:1.3.0.6;Parent=scaffold91|size1046064:hit:30356:1.3.0.6;Target=species:rnd-1_family-1322|genus:Unknown 177 270 +
scaffold91|size1046064	repeatmasker	match	655378	655460	269	+	.	ID=scaffold91|size1046064:hit:30357:1.3.0.6;Name=species:rnd-1_family-928|genus:Unknown;Target=species:rnd-1_family-928|genus:Unknown 4 83 +
scaffold91|size1046064	repeatmasker	match_part	655378	655460	269	+	.	ID=scaffold91|size1046064:hsp:62790:1.3.0.6;Parent=scaffold91|size1046064:hit:30357:1.3.0.6;Target=species:rnd-1_family-928|genus:Unknown 4 83 +
scaffold91|size1046064	repeatmasker	match	658162	658499	760	+	.	ID=scaffold91|size1046064:hit:30358:1.3.0.6;Name=species:rnd-5_family-462|genus:Unknown;Target=species:rnd-5_family-462|genus:Unknown 677 905 +
scaffold91|size1046064	repeatmasker	match_part	658162	658499	760	+	.	ID=scaffold91|size1046064:hsp:62791:1.3.0.6;Parent=scaffold91|size1046064:hit:30358:1.3.0.6;Target=species:rnd-5_family-462|genus:Unknown 677 905 +
scaffold91|size1046064	repeatmasker	match	658598	659740	845	+	.	ID=scaffold91|size1046064:hit:30359:1.3.0.6;Name=species:rnd-5_family-462|genus:Unknown;Target=species:rnd-5_family-462|genus:Unknown 197 655 +
scaffold91|size1046064	repeatmasker	match_part	658598	659740	845	+	.	ID=scaffold91|size1046064:hsp:62792:1.3.0.6;Parent=scaffold91|size1046064:hit:30359:1.3.0.6;Target=species:rnd-5_family-462|genus:Unknown 197 655 +
scaffold91|size1046064	repeatmasker	match	659953	660394	519	+	.	ID=scaffold91|size1046064:hit:30360:1.3.0.6;Name=species:scaffold233|size717952_%2528dbseq-nr_637%2529_%255B346609%252C352715%255D|genus:Unspecified;Target=species:scaffold233|size717952_%2528dbseq-nr_637%2529_%255B346609%252C352715%255D|genus:Unspecified 2290 2516 +
scaffold91|size1046064	repeatmasker	match_part	659953	660394	519	+	.	ID=scaffold91|size1046064:hsp:62793:1.3.0.6;Parent=scaffold91|size1046064:hit:30360:1.3.0.6;Target=species:scaffold233|size717952_%252528dbseq-nr_637%252529_%25255B346609%25252C352715%25255D|genus:Unspecified 2290 2516 +
scaffold91|size1046064	repeatmasker	match	660575	660643	337	+	.	ID=scaffold91|size1046064:hit:30361:1.3.0.6;Name=species:scaffold148|size484791_%2528dbseq-nr_708%2529_%255B394079%252C400011%255D|genus:Unspecified;Target=species:scaffold148|size484791_%2528dbseq-nr_708%2529_%255B394079%252C400011%255D|genus:Unspecified 4123 4190 +
scaffold91|size1046064	repeatmasker	match_part	660575	660643	337	+	.	ID=scaffold91|size1046064:hsp:62794:1.3.0.6;Parent=scaffold91|size1046064:hit:30361:1.3.0.6;Target=species:scaffold148|size484791_%252528dbseq-nr_708%252529_%25255B394079%25252C400011%25255D|genus:Unspecified 4123 4190 +
scaffold91|size1046064	repeatmasker	match	661308	667579	27645	+	.	ID=scaffold91|size1046064:hit:30362:1.3.0.6;Name=species:rnd-1_family-184|genus:DNA%252FhAT-Tag1;Target=species:rnd-1_family-184|genus:DNA%252FhAT-Tag1 1 3563 +
scaffold91|size1046064	repeatmasker	match_part	661308	667579	27645	+	.	ID=scaffold91|size1046064:hsp:62795:1.3.0.6;Parent=scaffold91|size1046064:hit:30362:1.3.0.6;Target=species:rnd-1_family-184|genus:DNA%25252FhAT-Tag1 1 3563 +
scaffold91|size1046064	repeatmasker	match	668870	668906	228	+	.	ID=scaffold91|size1046064:hit:30363:1.3.0.6;Name=species:scaffold25|size1133462_%2528dbseq-nr_601%2529_%255B1059218%252C1065306%255D|genus:Unspecified;Target=species:scaffold25|size1133462_%2528dbseq-nr_601%2529_%255B1059218%252C1065306%255D|genus:Unspecified 5607 5643 +
scaffold91|size1046064	repeatmasker	match_part	668870	668906	228	+	.	ID=scaffold91|size1046064:hsp:62796:1.3.0.6;Parent=scaffold91|size1046064:hit:30363:1.3.0.6;Target=species:scaffold25|size1133462_%252528dbseq-nr_601%252529_%25255B1059218%25252C1065306%25255D|genus:Unspecified 5607 5643 +
scaffold91|size1046064	repeatmasker	match	669264	669403	597	+	.	ID=scaffold91|size1046064:hit:30364:1.3.0.6;Name=species:rnd-1_family-1371|genus:Unknown;Target=species:rnd-1_family-1371|genus:Unknown 1 93 +
scaffold91|size1046064	repeatmasker	match_part	669264	669403	597	+	.	ID=scaffold91|size1046064:hsp:62797:1.3.0.6;Parent=scaffold91|size1046064:hit:30364:1.3.0.6;Target=species:rnd-1_family-1371|genus:Unknown 1 93 +
scaffold91|size1046064	repeatmasker	match	675689	676179	3725	+	.	ID=scaffold91|size1046064:hit:30365:1.3.0.6;Name=species:genome_2_10548|genus:Unspecified;Target=species:genome_2_10548|genus:Unspecified 1 485 +
scaffold91|size1046064	repeatmasker	match_part	675689	676179	3725	+	.	ID=scaffold91|size1046064:hsp:62798:1.3.0.6;Parent=scaffold91|size1046064:hit:30365:1.3.0.6;Target=species:genome_2_10548|genus:Unspecified 1 485 +
scaffold91|size1046064	repeatmasker	match	676356	676604	391	+	.	ID=scaffold91|size1046064:hit:30366:1.3.0.6;Name=species:rnd-1_family-363|genus:Unknown;Target=species:rnd-1_family-363|genus:Unknown 1 269 +
scaffold91|size1046064	repeatmasker	match_part	676356	676604	391	+	.	ID=scaffold91|size1046064:hsp:62799:1.3.0.6;Parent=scaffold91|size1046064:hit:30366:1.3.0.6;Target=species:rnd-1_family-363|genus:Unknown 1 269 +
scaffold91|size1046064	repeatmasker	match	676794	678282	5285	+	.	ID=scaffold91|size1046064:hit:30367:1.3.0.6;Name=species:rnd-1_family-180|genus:Unknown;Target=species:rnd-1_family-180|genus:Unknown 1 956 +
scaffold91|size1046064	repeatmasker	match_part	676794	678282	5285	+	.	ID=scaffold91|size1046064:hsp:62800:1.3.0.6;Parent=scaffold91|size1046064:hit:30367:1.3.0.6;Target=species:rnd-1_family-180|genus:Unknown 1 956 +
scaffold91|size1046064	repeatmasker	match	678345	680302	13245	+	.	ID=scaffold91|size1046064:hit:30368:1.3.0.6;Name=species:rnd-1_family-32|genus:rRNA;Target=species:rnd-1_family-32|genus:rRNA 29 1636 +
scaffold91|size1046064	repeatmasker	match_part	678345	680302	13245	+	.	ID=scaffold91|size1046064:hsp:62801:1.3.0.6;Parent=scaffold91|size1046064:hit:30368:1.3.0.6;Target=species:rnd-1_family-32|genus:rRNA 29 1636 +
scaffold91|size1046064	repeatmasker	match	680419	680551	843	+	.	ID=scaffold91|size1046064:hit:30369:1.3.0.6;Name=species:rnd-5_family-2093|genus:Unknown;Target=species:rnd-5_family-2093|genus:Unknown 513 646 +
scaffold91|size1046064	repeatmasker	match_part	680419	680551	843	+	.	ID=scaffold91|size1046064:hsp:62802:1.3.0.6;Parent=scaffold91|size1046064:hit:30369:1.3.0.6;Target=species:rnd-5_family-2093|genus:Unknown 513 646 +
scaffold91|size1046064	repeatmasker	match	680623	680668	5041	+	.	ID=scaffold91|size1046064:hit:30370:1.3.0.6;Name=species:rnd-1_family-30|genus:Unknown;Target=species:rnd-1_family-30|genus:Unknown 532 577 +
scaffold91|size1046064	repeatmasker	match_part	680623	680668	5041	+	.	ID=scaffold91|size1046064:hsp:62803:1.3.0.6;Parent=scaffold91|size1046064:hit:30370:1.3.0.6;Target=species:rnd-1_family-30|genus:Unknown 532 577 +
scaffold91|size1046064	repeatmasker	match	680717	681250	5041	+	.	ID=scaffold91|size1046064:hit:30371:1.3.0.6;Name=species:rnd-1_family-30|genus:Unknown;Target=species:rnd-1_family-30|genus:Unknown 1 531 +
scaffold91|size1046064	repeatmasker	match_part	680717	681250	5041	+	.	ID=scaffold91|size1046064:hsp:62804:1.3.0.6;Parent=scaffold91|size1046064:hit:30371:1.3.0.6;Target=species:rnd-1_family-30|genus:Unknown 1 531 +
scaffold91|size1046064	repeatmasker	match	682237	683590	12067	+	.	ID=scaffold91|size1046064:hit:30372:1.3.0.6;Name=species:rnd-5_family-2009|genus:LTR%252FGypsy;Target=species:rnd-5_family-2009|genus:LTR%252FGypsy 660 2036 +
scaffold91|size1046064	repeatmasker	match_part	682237	683590	12067	+	.	ID=scaffold91|size1046064:hsp:62805:1.3.0.6;Parent=scaffold91|size1046064:hit:30372:1.3.0.6;Target=species:rnd-5_family-2009|genus:LTR%25252FGypsy 660 2036 +
scaffold91|size1046064	repeatmasker	match	684266	685174	5922	+	.	ID=scaffold91|size1046064:hit:30373:1.3.0.6;Name=species:rnd-5_family-2009|genus:LTR%252FGypsy;Target=species:rnd-5_family-2009|genus:LTR%252FGypsy 1 659 +
scaffold91|size1046064	repeatmasker	match_part	684266	685174	5922	+	.	ID=scaffold91|size1046064:hsp:62806:1.3.0.6;Parent=scaffold91|size1046064:hit:30373:1.3.0.6;Target=species:rnd-5_family-2009|genus:LTR%25252FGypsy 1 659 +
scaffold91|size1046064	repeatmasker	match	687504	687881	1612	+	.	ID=scaffold91|size1046064:hit:30374:1.3.0.6;Name=species:rnd-1_family-338|genus:Unknown;Target=species:rnd-1_family-338|genus:Unknown 7 370 +
scaffold91|size1046064	repeatmasker	match_part	687504	687881	1612	+	.	ID=scaffold91|size1046064:hsp:62807:1.3.0.6;Parent=scaffold91|size1046064:hit:30374:1.3.0.6;Target=species:rnd-1_family-338|genus:Unknown 7 370 +
scaffold91|size1046064	repeatmasker	match	688616	690715	3624	+	.	ID=scaffold91|size1046064:hit:30375:1.3.0.6;Name=species:rnd-1_family-692|genus:Unknown;Target=species:rnd-1_family-692|genus:Unknown 1 963 +
scaffold91|size1046064	repeatmasker	match_part	688616	690715	3624	+	.	ID=scaffold91|size1046064:hsp:62808:1.3.0.6;Parent=scaffold91|size1046064:hit:30375:1.3.0.6;Target=species:rnd-1_family-692|genus:Unknown 1 963 +
scaffold91|size1046064	repeatmasker	match	690823	691653	3590	+	.	ID=scaffold91|size1046064:hit:30376:1.3.0.6;Name=species:rnd-5_family-505|genus:Unknown;Target=species:rnd-5_family-505|genus:Unknown 16 844 +
scaffold91|size1046064	repeatmasker	match_part	690823	691653	3590	+	.	ID=scaffold91|size1046064:hsp:62809:1.3.0.6;Parent=scaffold91|size1046064:hit:30376:1.3.0.6;Target=species:rnd-5_family-505|genus:Unknown 16 844 +
scaffold91|size1046064	repeatmasker	match	691715	695256	8674	+	.	ID=scaffold91|size1046064:hit:30377:1.3.0.6;Name=species:rnd-1_family-291|genus:Unknown;Target=species:rnd-1_family-291|genus:Unknown 1 1232 +
scaffold91|size1046064	repeatmasker	match_part	691715	695256	8674	+	.	ID=scaffold91|size1046064:hsp:62810:1.3.0.6;Parent=scaffold91|size1046064:hit:30377:1.3.0.6;Target=species:rnd-1_family-291|genus:Unknown 1 1232 +
scaffold91|size1046064	repeatmasker	match	695299	695856	2965	+	.	ID=scaffold91|size1046064:hit:30378:1.3.0.6;Name=species:genome_3_13440|genus:Unspecified;Target=species:genome_3_13440|genus:Unspecified 1 322 +
scaffold91|size1046064	repeatmasker	match_part	695299	695856	2965	+	.	ID=scaffold91|size1046064:hsp:62811:1.3.0.6;Parent=scaffold91|size1046064:hit:30378:1.3.0.6;Target=species:genome_3_13440|genus:Unspecified 1 322 +
scaffold91|size1046064	repeatmasker	match	695914	696384	2335	+	.	ID=scaffold91|size1046064:hit:30379:1.3.0.6;Name=species:genome_3_21380|genus:Unspecified;Target=species:genome_3_21380|genus:Unspecified 6 452 +
scaffold91|size1046064	repeatmasker	match_part	695914	696384	2335	+	.	ID=scaffold91|size1046064:hsp:62812:1.3.0.6;Parent=scaffold91|size1046064:hit:30379:1.3.0.6;Target=species:genome_3_21380|genus:Unspecified 6 452 +
scaffold91|size1046064	repeatmasker	match	696429	697599	3920	+	.	ID=scaffold91|size1046064:hit:30380:1.3.0.6;Name=species:rnd-1_family-849|genus:DNA%252FPIF-Harbinger;Target=species:rnd-1_family-849|genus:DNA%252FPIF-Harbinger 5 1199 +
scaffold91|size1046064	repeatmasker	match_part	696429	697599	3920	+	.	ID=scaffold91|size1046064:hsp:62813:1.3.0.6;Parent=scaffold91|size1046064:hit:30380:1.3.0.6;Target=species:rnd-1_family-849|genus:DNA%25252FPIF-Harbinger 5 1199 +
scaffold91|size1046064	repeatmasker	match	697786	697933	368	+	.	ID=scaffold91|size1046064:hit:30381:1.3.0.6;Name=species:rnd-5_family-3909|genus:DNA%252FPIF-Harbinger;Target=species:rnd-5_family-3909|genus:DNA%252FPIF-Harbinger 1268 1415 +
scaffold91|size1046064	repeatmasker	match_part	697786	697933	368	+	.	ID=scaffold91|size1046064:hsp:62814:1.3.0.6;Parent=scaffold91|size1046064:hit:30381:1.3.0.6;Target=species:rnd-5_family-3909|genus:DNA%25252FPIF-Harbinger 1268 1415 +
scaffold91|size1046064	repeatmasker	match	698033	698216	833	+	.	ID=scaffold91|size1046064:hit:30382:1.3.0.6;Name=species:scaffold122|size482992_%2528dbseq-nr_654%2529_%255B248621%252C254518%255D|genus:Unspecified;Target=species:scaffold122|size482992_%2528dbseq-nr_654%2529_%255B248621%252C254518%255D|genus:Unspecified 1 184 +
scaffold91|size1046064	repeatmasker	match_part	698033	698216	833	+	.	ID=scaffold91|size1046064:hsp:62815:1.3.0.6;Parent=scaffold91|size1046064:hit:30382:1.3.0.6;Target=species:scaffold122|size482992_%252528dbseq-nr_654%252529_%25255B248621%25252C254518%25255D|genus:Unspecified 1 184 +
scaffold91|size1046064	repeatmasker	match	698313	698552	310	+	.	ID=scaffold91|size1046064:hit:30383:1.3.0.6;Name=species:scaffold122|size482992_%2528dbseq-nr_654%2529_%255B248621%252C254518%255D|genus:Unspecified;Target=species:scaffold122|size482992_%2528dbseq-nr_654%2529_%255B248621%252C254518%255D|genus:Unspecified 204 426 +
scaffold91|size1046064	repeatmasker	match_part	698313	698552	310	+	.	ID=scaffold91|size1046064:hsp:62816:1.3.0.6;Parent=scaffold91|size1046064:hit:30383:1.3.0.6;Target=species:scaffold122|size482992_%252528dbseq-nr_654%252529_%25255B248621%25252C254518%25255D|genus:Unspecified 204 426 +
scaffold91|size1046064	repeatmasker	match	792892	792923	12	+	.	ID=scaffold91|size1046064:hit:30384:1.3.0.7;Name=species:%2528TACCA%2529n|genus:Simple_repeat;Target=species:%2528TACCA%2529n|genus:Simple_repeat 1 35 +
scaffold91|size1046064	repeatmasker	match_part	792892	792923	12	+	.	ID=scaffold91|size1046064:hsp:62817:1.3.0.7;Parent=scaffold91|size1046064:hit:30384:1.3.0.7;Target=species:%252528TACCA%252529n|genus:Simple_repeat 1 35 +
scaffold91|size1046064	repeatmasker	match	792964	792997	14	+	.	ID=scaffold91|size1046064:hit:30385:1.3.0.7;Name=species:%2528TACCA%2529n|genus:Simple_repeat;Target=species:%2528TACCA%2529n|genus:Simple_repeat 1 33 +
scaffold91|size1046064	repeatmasker	match_part	792964	792997	14	+	.	ID=scaffold91|size1046064:hsp:62818:1.3.0.7;Parent=scaffold91|size1046064:hit:30385:1.3.0.7;Target=species:%252528TACCA%252529n|genus:Simple_repeat 1 33 +
scaffold91|size1046064	repeatmasker	match	796147	796182	13	+	.	ID=scaffold91|size1046064:hit:30386:1.3.0.7;Name=species:%2528GCT%2529n|genus:Simple_repeat;Target=species:%2528GCT%2529n|genus:Simple_repeat 1 36 +
scaffold91|size1046064	repeatmasker	match_part	796147	796182	13	+	.	ID=scaffold91|size1046064:hsp:62819:1.3.0.7;Parent=scaffold91|size1046064:hit:30386:1.3.0.7;Target=species:%252528GCT%252529n|genus:Simple_repeat 1 36 +
scaffold91|size1046064	repeatmasker	match	757456	757605	105	+	.	ID=scaffold91|size1046064:hit:30387:1.3.0.7;Name=species:%2528TCTTCT%2529n|genus:Simple_repeat;Target=species:%2528TCTTCT%2529n|genus:Simple_repeat 1 150 +
scaffold91|size1046064	repeatmasker	match_part	757456	757605	105	+	.	ID=scaffold91|size1046064:hsp:62820:1.3.0.7;Parent=scaffold91|size1046064:hit:30387:1.3.0.7;Target=species:%252528TCTTCT%252529n|genus:Simple_repeat 1 150 +
scaffold91|size1046064	repeatmasker	match	768027	768070	15	+	.	ID=scaffold91|size1046064:hit:30388:1.3.0.7;Name=species:%2528TGG%2529n|genus:Simple_repeat;Target=species:%2528TGG%2529n|genus:Simple_repeat 1 45 +
scaffold91|size1046064	repeatmasker	match_part	768027	768070	15	+	.	ID=scaffold91|size1046064:hsp:62821:1.3.0.7;Parent=scaffold91|size1046064:hit:30388:1.3.0.7;Target=species:%252528TGG%252529n|genus:Simple_repeat 1 45 +
scaffold91|size1046064	repeatmasker	match	741609	741649	29	+	.	ID=scaffold91|size1046064:hit:30389:1.3.0.7;Name=species:%2528GGAATGG%2529n|genus:Simple_repeat;Target=species:%2528GGAATGG%2529n|genus:Simple_repeat 1 41 +
scaffold91|size1046064	repeatmasker	match_part	741609	741649	29	+	.	ID=scaffold91|size1046064:hsp:62822:1.3.0.7;Parent=scaffold91|size1046064:hit:30389:1.3.0.7;Target=species:%252528GGAATGG%252529n|genus:Simple_repeat 1 41 +
scaffold91|size1046064	repeatmasker	match	709450	709486	13	+	.	ID=scaffold91|size1046064:hit:30390:1.3.0.7;Name=species:%2528CGCCT%2529n|genus:Simple_repeat;Target=species:%2528CGCCT%2529n|genus:Simple_repeat 1 35 +
scaffold91|size1046064	repeatmasker	match_part	709450	709486	13	+	.	ID=scaffold91|size1046064:hsp:62823:1.3.0.7;Parent=scaffold91|size1046064:hit:30390:1.3.0.7;Target=species:%252528CGCCT%252529n|genus:Simple_repeat 1 35 +
scaffold91|size1046064	repeatmasker	match	713577	713621	12	+	.	ID=scaffold91|size1046064:hit:30391:1.3.0.7;Name=species:%2528GGT%2529n|genus:Simple_repeat;Target=species:%2528GGT%2529n|genus:Simple_repeat 1 44 +
scaffold91|size1046064	repeatmasker	match_part	713577	713621	12	+	.	ID=scaffold91|size1046064:hsp:62824:1.3.0.7;Parent=scaffold91|size1046064:hit:30391:1.3.0.7;Target=species:%252528GGT%252529n|genus:Simple_repeat 1 44 +
scaffold91|size1046064	repeatmasker	match	774208	774239	16	+	.	ID=scaffold91|size1046064:hit:30392:1.3.0.7;Name=species:%2528T%2529n|genus:Simple_repeat;Target=species:%2528T%2529n|genus:Simple_repeat 1 32 +
scaffold91|size1046064	repeatmasker	match_part	774208	774239	16	+	.	ID=scaffold91|size1046064:hsp:62825:1.3.0.7;Parent=scaffold91|size1046064:hit:30392:1.3.0.7;Target=species:%252528T%252529n|genus:Simple_repeat 1 32 +
scaffold91|size1046064	repeatmasker	match	789623	789664	26	+	.	ID=scaffold91|size1046064:hit:30393:1.3.0.7;Name=species:%2528TAT%2529n|genus:Simple_repeat;Target=species:%2528TAT%2529n|genus:Simple_repeat 1 41 +
scaffold91|size1046064	repeatmasker	match_part	789623	789664	26	+	.	ID=scaffold91|size1046064:hsp:62826:1.3.0.7;Parent=scaffold91|size1046064:hit:30393:1.3.0.7;Target=species:%252528TAT%252529n|genus:Simple_repeat 1 41 +
scaffold91|size1046064	repeatmasker	match	744765	745172	457	+	.	ID=scaffold91|size1046064:hit:30394:1.3.0.7;Name=species:%2528CA%2529n|genus:Simple_repeat;Target=species:%2528CA%2529n|genus:Simple_repeat 1 406 +
scaffold91|size1046064	repeatmasker	match_part	744765	745172	457	+	.	ID=scaffold91|size1046064:hsp:62827:1.3.0.7;Parent=scaffold91|size1046064:hit:30394:1.3.0.7;Target=species:%252528CA%252529n|genus:Simple_repeat 1 406 +
scaffold91|size1046064	repeatmasker	match	700575	700858	751	+	.	ID=scaffold91|size1046064:hit:30395:1.3.0.7;Name=species:scaffold233|size717952_%2528dbseq-nr_637%2529_%255B346609%252C352715%255D|genus:Unspecified;Target=species:scaffold233|size717952_%2528dbseq-nr_637%2529_%255B346609%252C352715%255D|genus:Unspecified 2253 2516 +
scaffold91|size1046064	repeatmasker	match_part	700575	700858	751	+	.	ID=scaffold91|size1046064:hsp:62828:1.3.0.7;Parent=scaffold91|size1046064:hit:30395:1.3.0.7;Target=species:scaffold233|size717952_%252528dbseq-nr_637%252529_%25255B346609%25252C352715%25255D|genus:Unspecified 2253 2516 +
scaffold91|size1046064	repeatmasker	match	701346	701508	244	+	.	ID=scaffold91|size1046064:hit:30396:1.3.0.7;Name=species:scaffold226|size248449_%2528dbseq-nr_558%2529_%255B94722%252C100627%255D|genus:Unspecified;Target=species:scaffold226|size248449_%2528dbseq-nr_558%2529_%255B94722%252C100627%255D|genus:Unspecified 2673 2839 +
scaffold91|size1046064	repeatmasker	match_part	701346	701508	244	+	.	ID=scaffold91|size1046064:hsp:62829:1.3.0.7;Parent=scaffold91|size1046064:hit:30396:1.3.0.7;Target=species:scaffold226|size248449_%252528dbseq-nr_558%252529_%25255B94722%25252C100627%25255D|genus:Unspecified 2673 2839 +
scaffold91|size1046064	repeatrunner	protein_match	701635	702236	82	+	.	ID=scaffold91|size1046064:hit:30397:1.3.0.7;Name=gi|1000387|gb|AAB34006.1|;Target=gi|1000387|gb|AAB34006.1| 34 124 +
scaffold91|size1046064	repeatrunner	match_part	701635	702236	82	+	.	ID=scaffold91|size1046064:hsp:62830:1.3.0.7;Parent=scaffold91|size1046064:hit:30397:1.3.0.7;Target=gi|1000387|gb|AAB34006.1| 34 124 +
scaffold91|size1046064	repeatrunner	protein_match	702289	702444	93	+	.	ID=scaffold91|size1046064:hit:30398:1.3.0.7;Name=gi|2147954|pir||S68350;Target=gi|2147954|pir||S68350 93 145 +
scaffold91|size1046064	repeatrunner	match_part	702289	702444	93	+	.	ID=scaffold91|size1046064:hsp:62831:1.3.0.7;Parent=scaffold91|size1046064:hit:30398:1.3.0.7;Target=gi|2147954|pir||S68350 93 145 +
scaffold91|size1046064	repeatmasker	match	703196	703796	355	+	.	ID=scaffold91|size1046064:hit:30399:1.3.0.7;Name=species:scaffold208|size262725_%2528dbseq-nr_431%2529_%255B103277%252C109396%255D|genus:Unspecified;Target=species:scaffold208|size262725_%2528dbseq-nr_431%2529_%255B103277%252C109396%255D|genus:Unspecified 4829 5433 +
scaffold91|size1046064	repeatmasker	match_part	703196	703796	355	+	.	ID=scaffold91|size1046064:hsp:62832:1.3.0.7;Parent=scaffold91|size1046064:hit:30399:1.3.0.7;Target=species:scaffold208|size262725_%252528dbseq-nr_431%252529_%25255B103277%25252C109396%25255D|genus:Unspecified 4829 5433 +
scaffold91|size1046064	repeatmasker	match	703965	704211	1091	+	.	ID=scaffold91|size1046064:hit:30400:1.3.0.7;Name=species:scaffold148|size484791_%2528dbseq-nr_708%2529_%255B394079%252C400011%255D|genus:Unspecified;Target=species:scaffold148|size484791_%2528dbseq-nr_708%2529_%255B394079%252C400011%255D|genus:Unspecified 172 418 +
scaffold91|size1046064	repeatmasker	match_part	703965	704211	1091	+	.	ID=scaffold91|size1046064:hsp:62833:1.3.0.7;Parent=scaffold91|size1046064:hit:30400:1.3.0.7;Target=species:scaffold148|size484791_%252528dbseq-nr_708%252529_%25255B394079%25252C400011%25255D|genus:Unspecified 172 418 +
scaffold91|size1046064	repeatmasker	match	704313	704356	271	+	.	ID=scaffold91|size1046064:hit:30401:1.3.0.7;Name=species:scaffold37|size854255_%2528dbseq-nr_614%2529_%255B375639%252C381755%255D|genus:Unspecified;Target=species:scaffold37|size854255_%2528dbseq-nr_614%2529_%255B375639%252C381755%255D|genus:Unspecified 318 360 +
scaffold91|size1046064	repeatmasker	match_part	704313	704356	271	+	.	ID=scaffold91|size1046064:hsp:62834:1.3.0.7;Parent=scaffold91|size1046064:hit:30401:1.3.0.7;Target=species:scaffold37|size854255_%252528dbseq-nr_614%252529_%25255B375639%25252C381755%25255D|genus:Unspecified 318 360 +
scaffold91|size1046064	repeatmasker	match	704467	705126	1224	+	.	ID=scaffold91|size1046064:hit:30402:1.3.0.7;Name=species:rnd-5_family-3909|genus:DNA%252FPIF-Harbinger;Target=species:rnd-5_family-3909|genus:DNA%252FPIF-Harbinger 510 1166 +
scaffold91|size1046064	repeatmasker	match_part	704467	705126	1224	+	.	ID=scaffold91|size1046064:hsp:62835:1.3.0.7;Parent=scaffold91|size1046064:hit:30402:1.3.0.7;Target=species:rnd-5_family-3909|genus:DNA%25252FPIF-Harbinger 510 1166 +
scaffold91|size1046064	repeatmasker	match	705473	705702	1288	+	.	ID=scaffold91|size1046064:hit:30403:1.3.0.7;Name=species:genome_3_21380|genus:Unspecified;Target=species:genome_3_21380|genus:Unspecified 481 681 +
scaffold91|size1046064	repeatmasker	match_part	705473	705702	1288	+	.	ID=scaffold91|size1046064:hsp:62836:1.3.0.7;Parent=scaffold91|size1046064:hit:30403:1.3.0.7;Target=species:genome_3_21380|genus:Unspecified 481 681 +
scaffold91|size1046064	repeatmasker	match	711668	711894	533	+	.	ID=scaffold91|size1046064:hit:30404:1.3.0.7;Name=species:rnd-1_family-148|genus:Unknown;Target=species:rnd-1_family-148|genus:Unknown 61 499 +
scaffold91|size1046064	repeatmasker	match_part	711668	711894	533	+	.	ID=scaffold91|size1046064:hsp:62837:1.3.0.7;Parent=scaffold91|size1046064:hit:30404:1.3.0.7;Target=species:rnd-1_family-148|genus:Unknown 61 499 +
scaffold91|size1046064	repeatmasker	match	712421	712471	255	+	.	ID=scaffold91|size1046064:hit:30405:1.3.0.7;Name=species:rnd-1_family-262|genus:Unknown;Target=species:rnd-1_family-262|genus:Unknown 275 325 +
scaffold91|size1046064	repeatmasker	match_part	712421	712471	255	+	.	ID=scaffold91|size1046064:hsp:62838:1.3.0.7;Parent=scaffold91|size1046064:hit:30405:1.3.0.7;Target=species:rnd-1_family-262|genus:Unknown 275 325 +
scaffold91|size1046064	repeatmasker	match	713732	716788	8279	+	.	ID=scaffold91|size1046064:hit:30406:1.3.0.7;Name=species:rnd-1_family-159|genus:RC%252FHelitron;Target=species:rnd-1_family-159|genus:RC%252FHelitron 582 1549 +
scaffold91|size1046064	repeatmasker	match_part	713732	716788	8279	+	.	ID=scaffold91|size1046064:hsp:62839:1.3.0.7;Parent=scaffold91|size1046064:hit:30406:1.3.0.7;Target=species:rnd-1_family-159|genus:RC%25252FHelitron 582 1549 +
scaffold91|size1046064	repeatmasker	match	716831	717912	4073	+	.	ID=scaffold91|size1046064:hit:30407:1.3.0.7;Name=species:rnd-1_family-361|genus:Unknown;Target=species:rnd-1_family-361|genus:Unknown 2 842 +
scaffold91|size1046064	repeatmasker	match_part	716831	717912	4073	+	.	ID=scaffold91|size1046064:hsp:62840:1.3.0.7;Parent=scaffold91|size1046064:hit:30407:1.3.0.7;Target=species:rnd-1_family-361|genus:Unknown 2 842 +
scaffold91|size1046064	repeatmasker	match	718108	718400	835	+	.	ID=scaffold91|size1046064:hit:30408:1.3.0.7;Name=species:rnd-5_family-766|genus:DNA%252FTcMar-Tc2;Target=species:rnd-5_family-766|genus:DNA%252FTcMar-Tc2 180 472 +
scaffold91|size1046064	repeatmasker	match_part	718108	718400	835	+	.	ID=scaffold91|size1046064:hsp:62841:1.3.0.7;Parent=scaffold91|size1046064:hit:30408:1.3.0.7;Target=species:rnd-5_family-766|genus:DNA%25252FTcMar-Tc2 180 472 +
scaffold91|size1046064	repeatmasker	match	718471	729986	26799	+	.	ID=scaffold91|size1046064:hit:30409:1.3.0.7;Name=species:rnd-4_family-169|genus:RC%252FHelitron;Target=species:rnd-4_family-169|genus:RC%252FHelitron 1368 6175 +
scaffold91|size1046064	repeatmasker	match_part	718471	729986	26799	+	.	ID=scaffold91|size1046064:hsp:62842:1.3.0.7;Parent=scaffold91|size1046064:hit:30409:1.3.0.7;Target=species:rnd-4_family-169|genus:RC%25252FHelitron 1368 6175 +
scaffold91|size1046064	repeatmasker	match	737285	737441	1160	+	.	ID=scaffold91|size1046064:hit:30410:1.3.0.7;Name=species:rnd-5_family-126|genus:Unknown;Target=species:rnd-5_family-126|genus:Unknown 1 157 +
scaffold91|size1046064	repeatmasker	match_part	737285	737441	1160	+	.	ID=scaffold91|size1046064:hsp:62843:1.3.0.7;Parent=scaffold91|size1046064:hit:30410:1.3.0.7;Target=species:rnd-5_family-126|genus:Unknown 1 157 +
scaffold91|size1046064	repeatmasker	match	739161	741269	2237	+	.	ID=scaffold91|size1046064:hit:30411:1.3.0.7;Name=species:rnd-1_family-294|genus:Unknown;Target=species:rnd-1_family-294|genus:Unknown 2 723 +
scaffold91|size1046064	repeatmasker	match_part	739161	741269	2237	+	.	ID=scaffold91|size1046064:hsp:62844:1.3.0.7;Parent=scaffold91|size1046064:hit:30411:1.3.0.7;Target=species:rnd-1_family-294|genus:Unknown 2 723 +
scaffold91|size1046064	repeatmasker	match	743307	743342	235	+	.	ID=scaffold91|size1046064:hit:30412:1.3.0.7;Name=species:rnd-5_family-5132|genus:Unknown;Target=species:rnd-5_family-5132|genus:Unknown 1625 1670 +
scaffold91|size1046064	repeatmasker	match_part	743307	743342	235	+	.	ID=scaffold91|size1046064:hsp:62845:1.3.0.7;Parent=scaffold91|size1046064:hit:30412:1.3.0.7;Target=species:rnd-5_family-5132|genus:Unknown 1625 1670 +
scaffold91|size1046064	repeatmasker	match	743405	743938	876	+	.	ID=scaffold91|size1046064:hit:30413:1.3.0.7;Name=species:rnd-5_family-5132|genus:Unknown;Target=species:rnd-5_family-5132|genus:Unknown 1819 2090 +
scaffold91|size1046064	repeatmasker	match_part	743405	743938	876	+	.	ID=scaffold91|size1046064:hsp:62846:1.3.0.7;Parent=scaffold91|size1046064:hit:30413:1.3.0.7;Target=species:rnd-5_family-5132|genus:Unknown 1819 2090 +
scaffold91|size1046064	repeatmasker	match	744114	744494	1093	+	.	ID=scaffold91|size1046064:hit:30414:1.3.0.7;Name=species:genome_5_5679|genus:Unspecified;Target=species:genome_5_5679|genus:Unspecified 1 392 +
scaffold91|size1046064	repeatmasker	match_part	744114	744494	1093	+	.	ID=scaffold91|size1046064:hsp:62847:1.3.0.7;Parent=scaffold91|size1046064:hit:30414:1.3.0.7;Target=species:genome_5_5679|genus:Unspecified 1 392 +
scaffold91|size1046064	repeatmasker	match	744573	744764	849	+	.	ID=scaffold91|size1046064:hit:30415:1.3.0.7;Name=species:genome_7_18053|genus:Unspecified;Target=species:genome_7_18053|genus:Unspecified 213 406 +
scaffold91|size1046064	repeatmasker	match_part	744573	744764	849	+	.	ID=scaffold91|size1046064:hsp:62848:1.3.0.7;Parent=scaffold91|size1046064:hit:30415:1.3.0.7;Target=species:genome_7_18053|genus:Unspecified 213 406 +
scaffold91|size1046064	repeatmasker	match	745239	745548	680	+	.	ID=scaffold91|size1046064:hit:30416:1.3.0.7;Name=species:rnd-5_family-93|genus:Unknown;Target=species:rnd-5_family-93|genus:Unknown 2 293 +
scaffold91|size1046064	repeatmasker	match_part	745239	745548	680	+	.	ID=scaffold91|size1046064:hsp:62849:1.3.0.7;Parent=scaffold91|size1046064:hit:30416:1.3.0.7;Target=species:rnd-5_family-93|genus:Unknown 2 293 +
scaffold91|size1046064	repeatmasker	match	745688	745953	564	+	.	ID=scaffold91|size1046064:hit:30417:1.3.0.7;Name=species:rnd-5_family-766|genus:DNA%252FTcMar-Tc2;Target=species:rnd-5_family-766|genus:DNA%252FTcMar-Tc2 181 446 +
scaffold91|size1046064	repeatmasker	match_part	745688	745953	564	+	.	ID=scaffold91|size1046064:hsp:62850:1.3.0.7;Parent=scaffold91|size1046064:hit:30417:1.3.0.7;Target=species:rnd-5_family-766|genus:DNA%25252FTcMar-Tc2 181 446 +
scaffold91|size1046064	repeatmasker	match	746001	746706	1744	+	.	ID=scaffold91|size1046064:hit:30418:1.3.0.7;Name=species:rnd-1_family-207|genus:DNA%252FTcMar-Tc2;Target=species:rnd-1_family-207|genus:DNA%252FTcMar-Tc2 1 693 +
scaffold91|size1046064	repeatmasker	match_part	746001	746706	1744	+	.	ID=scaffold91|size1046064:hsp:62851:1.3.0.7;Parent=scaffold91|size1046064:hit:30418:1.3.0.7;Target=species:rnd-1_family-207|genus:DNA%25252FTcMar-Tc2 1 693 +
scaffold91|size1046064	repeatmasker	match	746840	747055	431	+	.	ID=scaffold91|size1046064:hit:30419:1.3.0.7;Name=species:rnd-5_family-419|genus:Unknown;Target=species:rnd-5_family-419|genus:Unknown 163 384 +
scaffold91|size1046064	repeatmasker	match_part	746840	747055	431	+	.	ID=scaffold91|size1046064:hsp:62852:1.3.0.7;Parent=scaffold91|size1046064:hit:30419:1.3.0.7;Target=species:rnd-5_family-419|genus:Unknown 163 384 +
scaffold91|size1046064	repeatmasker	match	747098	747421	1413	+	.	ID=scaffold91|size1046064:hit:30420:1.3.0.7;Name=species:genome_11_12938|genus:Unspecified;Target=species:genome_11_12938|genus:Unspecified 1 205 +
scaffold91|size1046064	repeatmasker	match_part	747098	747421	1413	+	.	ID=scaffold91|size1046064:hsp:62853:1.3.0.7;Parent=scaffold91|size1046064:hit:30420:1.3.0.7;Target=species:genome_11_12938|genus:Unspecified 1 205 +
scaffold91|size1046064	repeatmasker	match	747489	749483	8811	+	.	ID=scaffold91|size1046064:hit:30421:1.3.0.7;Name=species:rnd-1_family-958|genus:Unknown;Target=species:rnd-1_family-958|genus:Unknown 1 1567 +
scaffold91|size1046064	repeatmasker	match_part	747489	749483	8811	+	.	ID=scaffold91|size1046064:hsp:62854:1.3.0.7;Parent=scaffold91|size1046064:hit:30421:1.3.0.7;Target=species:rnd-1_family-958|genus:Unknown 1 1567 +
scaffold91|size1046064	repeatmasker	match	749562	750062	2291	+	.	ID=scaffold91|size1046064:hit:30422:1.3.0.7;Name=species:rnd-1_family-1236|genus:LTR%252FGypsy;Target=species:rnd-1_family-1236|genus:LTR%252FGypsy 2 372 +
scaffold91|size1046064	repeatmasker	match_part	749562	750062	2291	+	.	ID=scaffold91|size1046064:hsp:62855:1.3.0.7;Parent=scaffold91|size1046064:hit:30422:1.3.0.7;Target=species:rnd-1_family-1236|genus:LTR%25252FGypsy 2 372 +
scaffold91|size1046064	repeatmasker	match	750429	750987	944	+	.	ID=scaffold91|size1046064:hit:30423:1.3.0.7;Name=species:genome_3_21671|genus:Unspecified;Target=species:genome_3_21671|genus:Unspecified 1 434 +
scaffold91|size1046064	repeatmasker	match_part	750429	750987	944	+	.	ID=scaffold91|size1046064:hsp:62856:1.3.0.7;Parent=scaffold91|size1046064:hit:30423:1.3.0.7;Target=species:genome_3_21671|genus:Unspecified 1 434 +
scaffold91|size1046064	repeatmasker	match	751099	751196	343	+	.	ID=scaffold91|size1046064:hit:30424:1.3.0.7;Name=species:scaffold208|size262725_%2528dbseq-nr_431%2529_%255B103277%252C109396%255D|genus:Unspecified;Target=species:scaffold208|size262725_%2528dbseq-nr_431%2529_%255B103277%252C109396%255D|genus:Unspecified 5337 5432 +
scaffold91|size1046064	repeatmasker	match_part	751099	751196	343	+	.	ID=scaffold91|size1046064:hsp:62857:1.3.0.7;Parent=scaffold91|size1046064:hit:30424:1.3.0.7;Target=species:scaffold208|size262725_%252528dbseq-nr_431%252529_%25255B103277%25252C109396%25255D|genus:Unspecified 5337 5432 +
scaffold91|size1046064	repeatrunner	protein_match	752326	753617	161	-	.	ID=scaffold91|size1046064:hit:30425:1.3.0.7;Name=Tirant|orf2;Target=Tirant|orf2 210 545 +
scaffold91|size1046064	repeatrunner	match_part	752326	753617	161	-	.	ID=scaffold91|size1046064:hsp:62858:1.3.0.7;Parent=scaffold91|size1046064:hit:30425:1.3.0.7;Target=Tirant|orf2 210 545 +
scaffold91|size1046064	repeatmasker	match	753976	754234	347	+	.	ID=scaffold91|size1046064:hit:30426:1.3.0.7;Name=species:scaffold14|size2522936_%2528dbseq-nr_238%2529_%255B1322522%252C1328710%255D|genus:Unspecified;Target=species:scaffold14|size2522936_%2528dbseq-nr_238%2529_%255B1322522%252C1328710%255D|genus:Unspecified 3573 3829 +
scaffold91|size1046064	repeatmasker	match_part	753976	754234	347	+	.	ID=scaffold91|size1046064:hsp:62859:1.3.0.7;Parent=scaffold91|size1046064:hit:30426:1.3.0.7;Target=species:scaffold14|size2522936_%252528dbseq-nr_238%252529_%25255B1322522%25252C1328710%25255D|genus:Unspecified 3573 3829 +
scaffold91|size1046064	repeatmasker	match	756336	756786	826	+	.	ID=scaffold91|size1046064:hit:30427:1.3.0.7;Name=species:genome_3_21671|genus:Unspecified;Target=species:genome_3_21671|genus:Unspecified 42 434 +
scaffold91|size1046064	repeatmasker	match_part	756336	756786	826	+	.	ID=scaffold91|size1046064:hsp:62860:1.3.0.7;Parent=scaffold91|size1046064:hit:30427:1.3.0.7;Target=species:genome_3_21671|genus:Unspecified 42 434 +
scaffold91|size1046064	repeatmasker	match	757009	757338	2644	+	.	ID=scaffold91|size1046064:hit:30428:1.3.0.7;Name=species:genome_11_12938|genus:Unspecified;Target=species:genome_11_12938|genus:Unspecified 205 536 +
scaffold91|size1046064	repeatmasker	match_part	757009	757338	2644	+	.	ID=scaffold91|size1046064:hsp:62861:1.3.0.7;Parent=scaffold91|size1046064:hit:30428:1.3.0.7;Target=species:genome_11_12938|genus:Unspecified 205 536 +
scaffold91|size1046064	repeatmasker	match	757387	757455	522	+	.	ID=scaffold91|size1046064:hit:30429:1.3.0.7;Name=species:rnd-1_family-91|genus:Unknown;Target=species:rnd-1_family-91|genus:Unknown 1 69 +
scaffold91|size1046064	repeatmasker	match_part	757387	757455	522	+	.	ID=scaffold91|size1046064:hsp:62862:1.3.0.7;Parent=scaffold91|size1046064:hit:30429:1.3.0.7;Target=species:rnd-1_family-91|genus:Unknown 1 69 +
scaffold91|size1046064	repeatmasker	match	757608	758453	1947	+	.	ID=scaffold91|size1046064:hit:30430:1.3.0.7;Name=species:rnd-5_family-2086|genus:Unknown;Target=species:rnd-5_family-2086|genus:Unknown 679 1045 +
scaffold91|size1046064	repeatmasker	match_part	757608	758453	1947	+	.	ID=scaffold91|size1046064:hsp:62863:1.3.0.7;Parent=scaffold91|size1046064:hit:30430:1.3.0.7;Target=species:rnd-5_family-2086|genus:Unknown 679 1045 +
scaffold91|size1046064	repeatmasker	match	758712	758978	2256	+	.	ID=scaffold91|size1046064:hit:30431:1.3.0.7;Name=species:rnd-1_family-104|genus:Unknown;Target=species:rnd-1_family-104|genus:Unknown 1 268 +
scaffold91|size1046064	repeatmasker	match_part	758712	758978	2256	+	.	ID=scaffold91|size1046064:hsp:62864:1.3.0.7;Parent=scaffold91|size1046064:hit:30431:1.3.0.7;Target=species:rnd-1_family-104|genus:Unknown 1 268 +
scaffold91|size1046064	repeatmasker	match	759276	764660	9151	+	.	ID=scaffold91|size1046064:hit:30432:1.3.0.7;Name=species:rnd-1_family-42|genus:Unknown;Target=species:rnd-1_family-42|genus:Unknown 599 1773 +
scaffold91|size1046064	repeatmasker	match_part	759276	764660	9151	+	.	ID=scaffold91|size1046064:hsp:62865:1.3.0.7;Parent=scaffold91|size1046064:hit:30432:1.3.0.7;Target=species:rnd-1_family-42|genus:Unknown 599 1773 +
scaffold91|size1046064	repeatmasker	match	764725	764817	629	+	.	ID=scaffold91|size1046064:hit:30433:1.3.0.7;Name=species:rnd-1_family-72|genus:Unknown;Target=species:rnd-1_family-72|genus:Unknown 143 237 +
scaffold91|size1046064	repeatmasker	match_part	764725	764817	629	+	.	ID=scaffold91|size1046064:hsp:62866:1.3.0.7;Parent=scaffold91|size1046064:hit:30433:1.3.0.7;Target=species:rnd-1_family-72|genus:Unknown 143 237 +
scaffold91|size1046064	repeatmasker	match	766679	766770	320	+	.	ID=scaffold91|size1046064:hit:30434:1.3.0.7;Name=species:rnd-1_family-928|genus:Unknown;Target=species:rnd-1_family-928|genus:Unknown 4 83 +
scaffold91|size1046064	repeatmasker	match_part	766679	766770	320	+	.	ID=scaffold91|size1046064:hsp:62867:1.3.0.7;Parent=scaffold91|size1046064:hit:30434:1.3.0.7;Target=species:rnd-1_family-928|genus:Unknown 4 83 +
scaffold91|size1046064	repeatmasker	match	767236	767668	898	+	.	ID=scaffold91|size1046064:hit:30435:1.3.0.7;Name=species:rnd-5_family-829|genus:Unknown;Target=species:rnd-5_family-829|genus:Unknown 74 427 +
scaffold91|size1046064	repeatmasker	match_part	767236	767668	898	+	.	ID=scaffold91|size1046064:hsp:62868:1.3.0.7;Parent=scaffold91|size1046064:hit:30435:1.3.0.7;Target=species:rnd-5_family-829|genus:Unknown 74 427 +
scaffold91|size1046064	repeatmasker	match	768167	768367	513	+	.	ID=scaffold91|size1046064:hit:30436:1.3.0.7;Name=species:genome_3_16765|genus:Unspecified;Target=species:genome_3_16765|genus:Unspecified 111 218 +
scaffold91|size1046064	repeatmasker	match_part	768167	768367	513	+	.	ID=scaffold91|size1046064:hsp:62869:1.3.0.7;Parent=scaffold91|size1046064:hit:30436:1.3.0.7;Target=species:genome_3_16765|genus:Unspecified 111 218 +
scaffold91|size1046064	repeatmasker	match	768935	768983	293	+	.	ID=scaffold91|size1046064:hit:30437:1.3.0.7;Name=species:scaffold177|size204315_%2528dbseq-nr_273%2529_%255B38496%252C44408%255D|genus:Unspecified;Target=species:scaffold177|size204315_%2528dbseq-nr_273%2529_%255B38496%252C44408%255D|genus:Unspecified 344 381 +
scaffold91|size1046064	repeatmasker	match_part	768935	768983	293	+	.	ID=scaffold91|size1046064:hsp:62870:1.3.0.7;Parent=scaffold91|size1046064:hit:30437:1.3.0.7;Target=species:scaffold177|size204315_%252528dbseq-nr_273%252529_%25255B38496%25252C44408%25255D|genus:Unspecified 344 381 +
scaffold91|size1046064	repeatmasker	match	769197	769916	401	+	.	ID=scaffold91|size1046064:hit:30438:1.3.0.7;Name=species:scaffold148|size484791_%2528dbseq-nr_708%2529_%255B116097%252C122237%255D|genus:Unspecified;Target=species:scaffold148|size484791_%2528dbseq-nr_708%2529_%255B116097%252C122237%255D|genus:Unspecified 4765 5490 +
scaffold91|size1046064	repeatmasker	match_part	769197	769916	401	+	.	ID=scaffold91|size1046064:hsp:62871:1.3.0.7;Parent=scaffold91|size1046064:hit:30438:1.3.0.7;Target=species:scaffold148|size484791_%252528dbseq-nr_708%252529_%25255B116097%25252C122237%25255D|genus:Unspecified 4765 5490 +
scaffold91|size1046064	repeatrunner	protein_match	770523	770891	200	-	.	ID=scaffold91|size1046064:hit:30439:1.3.0.7;Name=gi|15227509|ref|NP_178904.1|;Target=gi|15227509|ref|NP_178904.1| 99 226 +
scaffold91|size1046064	repeatrunner	match_part	770523	770891	200	-	.	ID=scaffold91|size1046064:hsp:62872:1.3.0.7;Parent=scaffold91|size1046064:hit:30439:1.3.0.7;Target=gi|15227509|ref|NP_178904.1| 99 226 +
scaffold91|size1046064	repeatmasker	match	770942	771130	256	+	.	ID=scaffold91|size1046064:hit:30440:1.3.0.7;Name=species:scaffold35|size490618_%2528dbseq-nr_715%2529_%255B281969%252C287860%255D|genus:Unspecified;Target=species:scaffold35|size490618_%2528dbseq-nr_715%2529_%255B281969%252C287860%255D|genus:Unspecified 2174 2339 +
scaffold91|size1046064	repeatmasker	match_part	770942	771130	256	+	.	ID=scaffold91|size1046064:hsp:62873:1.3.0.7;Parent=scaffold91|size1046064:hit:30440:1.3.0.7;Target=species:scaffold35|size490618_%252528dbseq-nr_715%252529_%25255B281969%25252C287860%25255D|genus:Unspecified 2174 2339 +
scaffold91|size1046064	repeatmasker	match	771267	771320	238	+	.	ID=scaffold91|size1046064:hit:30441:1.3.0.7;Name=species:scaffold6|size974155_%2528dbseq-nr_242%2529_%255B422877%252C429011%255D|genus:Unspecified;Target=species:scaffold6|size974155_%2528dbseq-nr_242%2529_%255B422877%252C429011%255D|genus:Unspecified 3430 3483 +
scaffold91|size1046064	repeatmasker	match_part	771267	771320	238	+	.	ID=scaffold91|size1046064:hsp:62874:1.3.0.7;Parent=scaffold91|size1046064:hit:30441:1.3.0.7;Target=species:scaffold6|size974155_%252528dbseq-nr_242%252529_%25255B422877%25252C429011%25255D|genus:Unspecified 3430 3483 +
scaffold91|size1046064	repeatrunner	protein_match	771373	771948	218	-	.	ID=scaffold91|size1046064:hit:30442:1.3.0.7;Name=Tirant|orf2;Target=Tirant|orf2 150 347 +
scaffold91|size1046064	repeatrunner	match_part	771373	771948	218	-	.	ID=scaffold91|size1046064:hsp:62875:1.3.0.7;Parent=scaffold91|size1046064:hit:30442:1.3.0.7;Target=Tirant|orf2 150 347 +
scaffold91|size1046064	repeatmasker	match	772129	772515	641	+	.	ID=scaffold91|size1046064:hit:30443:1.3.0.7;Name=species:scaffold80|size783030_%2528dbseq-nr_43%2529_%255B553675%252C559585%255D|genus:Unspecified;Target=species:scaffold80|size783030_%2528dbseq-nr_43%2529_%255B553675%252C559585%255D|genus:Unspecified 2039 2416 +
scaffold91|size1046064	repeatmasker	match_part	772129	772515	641	+	.	ID=scaffold91|size1046064:hsp:62876:1.3.0.7;Parent=scaffold91|size1046064:hit:30443:1.3.0.7;Target=species:scaffold80|size783030_%252528dbseq-nr_43%252529_%25255B553675%25252C559585%25255D|genus:Unspecified 2039 2416 +
scaffold91|size1046064	repeatmasker	match	772561	772622	332	+	.	ID=scaffold91|size1046064:hit:30444:1.3.0.7;Name=species:scaffold433|size259623_%2528dbseq-nr_699%2529_%255B187890%252C193857%255D|genus:Unspecified;Target=species:scaffold433|size259623_%2528dbseq-nr_699%2529_%255B187890%252C193857%255D|genus:Unspecified 1782 1843 +
scaffold91|size1046064	repeatmasker	match_part	772561	772622	332	+	.	ID=scaffold91|size1046064:hsp:62877:1.3.0.7;Parent=scaffold91|size1046064:hit:30444:1.3.0.7;Target=species:scaffold433|size259623_%252528dbseq-nr_699%252529_%25255B187890%25252C193857%25255D|genus:Unspecified 1782 1843 +
scaffold91|size1046064	repeatmasker	match	774574	774790	314	+	.	ID=scaffold91|size1046064:hit:30445:1.3.0.7;Name=species:scaffold35|size490618_%2528dbseq-nr_715%2529_%255B281969%252C287860%255D|genus:Unspecified;Target=species:scaffold35|size490618_%2528dbseq-nr_715%2529_%255B281969%252C287860%255D|genus:Unspecified 5510 5711 +
scaffold91|size1046064	repeatmasker	match_part	774574	774790	314	+	.	ID=scaffold91|size1046064:hsp:62878:1.3.0.7;Parent=scaffold91|size1046064:hit:30445:1.3.0.7;Target=species:scaffold35|size490618_%252528dbseq-nr_715%252529_%25255B281969%25252C287860%25255D|genus:Unspecified 5510 5711 +
scaffold91|size1046064	repeatmasker	match	775096	777722	3100	+	.	ID=scaffold91|size1046064:hit:30446:1.3.0.7;Name=species:rnd-1_family-488|genus:Unknown;Target=species:rnd-1_family-488|genus:Unknown 1 387 +
scaffold91|size1046064	repeatmasker	match_part	775096	777722	3100	+	.	ID=scaffold91|size1046064:hsp:62879:1.3.0.7;Parent=scaffold91|size1046064:hit:30446:1.3.0.7;Target=species:rnd-1_family-488|genus:Unknown 1 387 +
scaffold91|size1046064	repeatmasker	match	777825	785465	9287	+	.	ID=scaffold91|size1046064:hit:30447:1.3.0.7;Name=species:rnd-1_family-54|genus:Unknown;Target=species:rnd-1_family-54|genus:Unknown 1 1696 +
scaffold91|size1046064	repeatmasker	match_part	777825	785465	9287	+	.	ID=scaffold91|size1046064:hsp:62880:1.3.0.7;Parent=scaffold91|size1046064:hit:30447:1.3.0.7;Target=species:rnd-1_family-54|genus:Unknown 1 1696 +
scaffold91|size1046064	repeatmasker	match	785833	786027	564	+	.	ID=scaffold91|size1046064:hit:30448:1.3.0.7;Name=species:rnd-1_family-207|genus:DNA%252FTcMar-Tc2;Target=species:rnd-1_family-207|genus:DNA%252FTcMar-Tc2 324 518 +
scaffold91|size1046064	repeatmasker	match_part	785833	786027	564	+	.	ID=scaffold91|size1046064:hsp:62881:1.3.0.7;Parent=scaffold91|size1046064:hit:30448:1.3.0.7;Target=species:rnd-1_family-207|genus:DNA%25252FTcMar-Tc2 324 518 +
scaffold91|size1046064	repeatmasker	match	786588	787741	2794	+	.	ID=scaffold91|size1046064:hit:30449:1.3.0.7;Name=species:genome_2_19542|genus:Unspecified;Target=species:genome_2_19542|genus:Unspecified 223 674 +
scaffold91|size1046064	repeatmasker	match_part	786588	787741	2794	+	.	ID=scaffold91|size1046064:hsp:62882:1.3.0.7;Parent=scaffold91|size1046064:hit:30449:1.3.0.7;Target=species:genome_2_19542|genus:Unspecified 223 674 +
scaffold91|size1046064	repeatmasker	match	787967	789466	4907	+	.	ID=scaffold91|size1046064:hit:30450:1.3.0.7;Name=species:rnd-5_family-243|genus:DNA%252FPIF-Harbinger;Target=species:rnd-5_family-243|genus:DNA%252FPIF-Harbinger 340 1865 +
scaffold91|size1046064	repeatmasker	match_part	787967	789466	4907	+	.	ID=scaffold91|size1046064:hsp:62883:1.3.0.7;Parent=scaffold91|size1046064:hit:30450:1.3.0.7;Target=species:rnd-5_family-243|genus:DNA%25252FPIF-Harbinger 340 1865 +
scaffold91|size1046064	repeatmasker	match	789741	792781	2875	+	.	ID=scaffold91|size1046064:hit:30451:1.3.0.7;Name=species:rnd-1_family-849|genus:DNA%252FPIF-Harbinger;Target=species:rnd-1_family-849|genus:DNA%252FPIF-Harbinger 50 1216 +
scaffold91|size1046064	repeatmasker	match_part	789741	792781	2875	+	.	ID=scaffold91|size1046064:hsp:62884:1.3.0.7;Parent=scaffold91|size1046064:hit:30451:1.3.0.7;Target=species:rnd-1_family-849|genus:DNA%25252FPIF-Harbinger 50 1216 +
scaffold91|size1046064	repeatmasker	match	848534	848650	125	+	.	ID=scaffold91|size1046064:hit:30452:1.3.0.8;Name=species:%2528GGA%2529n|genus:Simple_repeat;Target=species:%2528GGA%2529n|genus:Simple_repeat 1 117 +
scaffold91|size1046064	repeatmasker	match_part	848534	848650	125	+	.	ID=scaffold91|size1046064:hsp:62885:1.3.0.8;Parent=scaffold91|size1046064:hit:30452:1.3.0.8;Target=species:%252528GGA%252529n|genus:Simple_repeat 1 117 +
scaffold91|size1046064	repeatmasker	match	821224	821273	11	+	.	ID=scaffold91|size1046064:hit:30453:1.3.0.8;Name=species:A-rich|genus:Low_complexity;Target=species:A-rich|genus:Low_complexity 1 49 +
scaffold91|size1046064	repeatmasker	match_part	821224	821273	11	+	.	ID=scaffold91|size1046064:hsp:62886:1.3.0.8;Parent=scaffold91|size1046064:hit:30453:1.3.0.8;Target=species:A-rich|genus:Low_complexity 1 49 +
scaffold91|size1046064	repeatmasker	match	860925	860959	11	+	.	ID=scaffold91|size1046064:hit:30454:1.3.0.8;Name=species:A-rich|genus:Low_complexity;Target=species:A-rich|genus:Low_complexity 1 35 +
scaffold91|size1046064	repeatmasker	match_part	860925	860959	11	+	.	ID=scaffold91|size1046064:hsp:62887:1.3.0.8;Parent=scaffold91|size1046064:hit:30454:1.3.0.8;Target=species:A-rich|genus:Low_complexity 1 35 +
scaffold91|size1046064	repeatmasker	match	888061	888250	98	+	.	ID=scaffold91|size1046064:hit:30455:1.3.0.8;Name=species:%2528TCACTCGGTG%2529n|genus:Simple_repeat;Target=species:%2528TCACTCGGTG%2529n|genus:Simple_repeat 1 199 +
scaffold91|size1046064	repeatmasker	match_part	888061	888250	98	+	.	ID=scaffold91|size1046064:hsp:62888:1.3.0.8;Parent=scaffold91|size1046064:hit:30455:1.3.0.8;Target=species:%252528TCACTCGGTG%252529n|genus:Simple_repeat 1 199 +
scaffold91|size1046064	repeatmasker	match	808160	808196	12	+	.	ID=scaffold91|size1046064:hit:30456:1.3.0.8;Name=species:%2528TGATGAG%2529n|genus:Simple_repeat;Target=species:%2528TGATGAG%2529n|genus:Simple_repeat 1 38 +
scaffold91|size1046064	repeatmasker	match_part	808160	808196	12	+	.	ID=scaffold91|size1046064:hsp:62889:1.3.0.8;Parent=scaffold91|size1046064:hit:30456:1.3.0.8;Target=species:%252528TGATGAG%252529n|genus:Simple_repeat 1 38 +
scaffold91|size1046064	repeatmasker	match	844938	844964	20	+	.	ID=scaffold91|size1046064:hit:30457:1.3.0.8;Name=species:%2528GAA%2529n|genus:Simple_repeat;Target=species:%2528GAA%2529n|genus:Simple_repeat 1 27 +
scaffold91|size1046064	repeatmasker	match_part	844938	844964	20	+	.	ID=scaffold91|size1046064:hsp:62890:1.3.0.8;Parent=scaffold91|size1046064:hit:30457:1.3.0.8;Target=species:%252528GAA%252529n|genus:Simple_repeat 1 27 +
scaffold91|size1046064	repeatmasker	match	807713	807883	926	+	.	ID=scaffold91|size1046064:hit:30458:1.3.0.8;Name=species:genome_4_2290|genus:Unspecified;Target=species:genome_4_2290|genus:Unspecified 1245 1421 +
scaffold91|size1046064	repeatmasker	match_part	807713	807883	926	+	.	ID=scaffold91|size1046064:hsp:62891:1.3.0.8;Parent=scaffold91|size1046064:hit:30458:1.3.0.8;Target=species:genome_4_2290|genus:Unspecified 1245 1421 +
scaffold91|size1046064	repeatmasker	match	808764	808846	570	+	.	ID=scaffold91|size1046064:hit:30459:1.3.0.8;Name=species:rnd-1_family-341|genus:LTR%252FCopia;Target=species:rnd-1_family-341|genus:LTR%252FCopia 341 423 +
scaffold91|size1046064	repeatmasker	match_part	808764	808846	570	+	.	ID=scaffold91|size1046064:hsp:62892:1.3.0.8;Parent=scaffold91|size1046064:hit:30459:1.3.0.8;Target=species:rnd-1_family-341|genus:LTR%25252FCopia 341 423 +
scaffold91|size1046064	repeatmasker	match	808936	810640	5461	+	.	ID=scaffold91|size1046064:hit:30460:1.3.0.8;Name=species:rnd-5_family-6096|genus:Unknown;Target=species:rnd-5_family-6096|genus:Unknown 1 789 +
scaffold91|size1046064	repeatmasker	match_part	808936	810640	5461	+	.	ID=scaffold91|size1046064:hsp:62893:1.3.0.8;Parent=scaffold91|size1046064:hit:30460:1.3.0.8;Target=species:rnd-5_family-6096|genus:Unknown 1 789 +
scaffold91|size1046064	repeatmasker	match	810791	810838	291	+	.	ID=scaffold91|size1046064:hit:30461:1.3.0.8;Name=species:rnd-1_family-104|genus:Unknown;Target=species:rnd-1_family-104|genus:Unknown 994 1042 +
scaffold91|size1046064	repeatmasker	match_part	810791	810838	291	+	.	ID=scaffold91|size1046064:hsp:62894:1.3.0.8;Parent=scaffold91|size1046064:hit:30461:1.3.0.8;Target=species:rnd-1_family-104|genus:Unknown 994 1042 +
scaffold91|size1046064	repeatmasker	match	811341	811920	1351	+	.	ID=scaffold91|size1046064:hit:30462:1.3.0.8;Name=species:rnd-1_family-42|genus:Unknown;Target=species:rnd-1_family-42|genus:Unknown 594 759 +
scaffold91|size1046064	repeatmasker	match_part	811341	811920	1351	+	.	ID=scaffold91|size1046064:hsp:62895:1.3.0.8;Parent=scaffold91|size1046064:hit:30462:1.3.0.8;Target=species:rnd-1_family-42|genus:Unknown 594 759 +
scaffold91|size1046064	repeatmasker	match	812069	812115	322	+	.	ID=scaffold91|size1046064:hit:30463:1.3.0.8;Name=species:rnd-1_family-104|genus:Unknown;Target=species:rnd-1_family-104|genus:Unknown 994 1042 +
scaffold91|size1046064	repeatmasker	match_part	812069	812115	322	+	.	ID=scaffold91|size1046064:hsp:62896:1.3.0.8;Parent=scaffold91|size1046064:hit:30463:1.3.0.8;Target=species:rnd-1_family-104|genus:Unknown 994 1042 +
scaffold91|size1046064	repeatmasker	match	812583	812691	289	+	.	ID=scaffold91|size1046064:hit:30464:1.3.0.8;Name=species:rnd-5_family-1351|genus:Unknown;Target=species:rnd-5_family-1351|genus:Unknown 20 134 +
scaffold91|size1046064	repeatmasker	match_part	812583	812691	289	+	.	ID=scaffold91|size1046064:hsp:62897:1.3.0.8;Parent=scaffold91|size1046064:hit:30464:1.3.0.8;Target=species:rnd-5_family-1351|genus:Unknown 20 134 +
scaffold91|size1046064	repeatmasker	match	812778	813213	2133	+	.	ID=scaffold91|size1046064:hit:30465:1.3.0.8;Name=species:rnd-1_family-42|genus:Unknown;Target=species:rnd-1_family-42|genus:Unknown 1 266 +
scaffold91|size1046064	repeatmasker	match_part	812778	813213	2133	+	.	ID=scaffold91|size1046064:hsp:62898:1.3.0.8;Parent=scaffold91|size1046064:hit:30465:1.3.0.8;Target=species:rnd-1_family-42|genus:Unknown 1 266 +
scaffold91|size1046064	repeatmasker	match	813255	813662	1599	+	.	ID=scaffold91|size1046064:hit:30466:1.3.0.8;Name=species:rnd-1_family-276|genus:Unknown;Target=species:rnd-1_family-276|genus:Unknown 1094 1555 +
scaffold91|size1046064	repeatmasker	match_part	813255	813662	1599	+	.	ID=scaffold91|size1046064:hsp:62899:1.3.0.8;Parent=scaffold91|size1046064:hit:30466:1.3.0.8;Target=species:rnd-1_family-276|genus:Unknown 1094 1555 +
scaffold91|size1046064	repeatmasker	match	813988	814110	373	+	.	ID=scaffold91|size1046064:hit:30467:1.3.0.8;Name=species:scaffold21|size630201_%2528dbseq-nr_224%2529_%255B497027%252C503169%255D|genus:Unspecified;Target=species:scaffold21|size630201_%2528dbseq-nr_224%2529_%255B497027%252C503169%255D|genus:Unspecified 383 510 +
scaffold91|size1046064	repeatmasker	match_part	813988	814110	373	+	.	ID=scaffold91|size1046064:hsp:62900:1.3.0.8;Parent=scaffold91|size1046064:hit:30467:1.3.0.8;Target=species:scaffold21|size630201_%252528dbseq-nr_224%252529_%25255B497027%25252C503169%25255D|genus:Unspecified 383 510 +
scaffold91|size1046064	repeatmasker	match	814263	814949	534	+	.	ID=scaffold91|size1046064:hit:30468:1.3.0.8;Name=species:scaffold233|size717952_%2528dbseq-nr_637%2529_%255B346609%252C352715%255D|genus:Unspecified;Target=species:scaffold233|size717952_%2528dbseq-nr_637%2529_%255B346609%252C352715%255D|genus:Unspecified 4705 5399 +
scaffold91|size1046064	repeatmasker	match_part	814263	814949	534	+	.	ID=scaffold91|size1046064:hsp:62901:1.3.0.8;Parent=scaffold91|size1046064:hit:30468:1.3.0.8;Target=species:scaffold233|size717952_%252528dbseq-nr_637%252529_%25255B346609%25252C352715%25255D|genus:Unspecified 4705 5399 +
scaffold91|size1046064	repeatmasker	match	816098	816181	236	+	.	ID=scaffold91|size1046064:hit:30469:1.3.0.8;Name=species:scaffold80|size783030_%2528dbseq-nr_43%2529_%255B553675%252C559585%255D|genus:Unspecified;Target=species:scaffold80|size783030_%2528dbseq-nr_43%2529_%255B553675%252C559585%255D|genus:Unspecified 3477 3557 +
scaffold91|size1046064	repeatmasker	match_part	816098	816181	236	+	.	ID=scaffold91|size1046064:hsp:62902:1.3.0.8;Parent=scaffold91|size1046064:hit:30469:1.3.0.8;Target=species:scaffold80|size783030_%252528dbseq-nr_43%252529_%25255B553675%25252C559585%25255D|genus:Unspecified 3477 3557 +
scaffold91|size1046064	repeatmasker	match	816315	816602	743	+	.	ID=scaffold91|size1046064:hit:30470:1.3.0.8;Name=species:scaffold14|size2522936_%2528dbseq-nr_238%2529_%255B1322522%252C1328710%255D|genus:Unspecified;Target=species:scaffold14|size2522936_%2528dbseq-nr_238%2529_%255B1322522%252C1328710%255D|genus:Unspecified 3555 3832 +
scaffold91|size1046064	repeatmasker	match_part	816315	816602	743	+	.	ID=scaffold91|size1046064:hsp:62903:1.3.0.8;Parent=scaffold91|size1046064:hit:30470:1.3.0.8;Target=species:scaffold14|size2522936_%252528dbseq-nr_238%252529_%25255B1322522%25252C1328710%25255D|genus:Unspecified 3555 3832 +
scaffold91|size1046064	repeatmasker	match	816764	816908	509	+	.	ID=scaffold91|size1046064:hit:30471:1.3.0.8;Name=species:scaffold14|size2522936_%2528dbseq-nr_238%2529_%255B1907887%252C1914023%255D|genus:Unspecified;Target=species:scaffold14|size2522936_%2528dbseq-nr_238%2529_%255B1907887%252C1914023%255D|genus:Unspecified 4210 4343 +
scaffold91|size1046064	repeatmasker	match_part	816764	816908	509	+	.	ID=scaffold91|size1046064:hsp:62904:1.3.0.8;Parent=scaffold91|size1046064:hit:30471:1.3.0.8;Target=species:scaffold14|size2522936_%252528dbseq-nr_238%252529_%25255B1907887%25252C1914023%25255D|genus:Unspecified 4210 4343 +
scaffold91|size1046064	repeatmasker	match	818643	818693	236	+	.	ID=scaffold91|size1046064:hit:30472:1.3.0.8;Name=species:scaffold109|size879770_%2528dbseq-nr_434%2529_%255B731440%252C737336%255D|genus:Unspecified;Target=species:scaffold109|size879770_%2528dbseq-nr_434%2529_%255B731440%252C737336%255D|genus:Unspecified 334 383 +
scaffold91|size1046064	repeatmasker	match_part	818643	818693	236	+	.	ID=scaffold91|size1046064:hsp:62905:1.3.0.8;Parent=scaffold91|size1046064:hit:30472:1.3.0.8;Target=species:scaffold109|size879770_%252528dbseq-nr_434%252529_%25255B731440%25252C737336%25255D|genus:Unspecified 334 383 +
scaffold91|size1046064	repeatmasker	match	819009	819725	3166	+	.	ID=scaffold91|size1046064:hit:30473:1.3.0.8;Name=species:rnd-1_family-276|genus:Unknown;Target=species:rnd-1_family-276|genus:Unknown 425 1096 +
scaffold91|size1046064	repeatmasker	match_part	819009	819725	3166	+	.	ID=scaffold91|size1046064:hsp:62906:1.3.0.8;Parent=scaffold91|size1046064:hit:30473:1.3.0.8;Target=species:rnd-1_family-276|genus:Unknown 425 1096 +
scaffold91|size1046064	repeatmasker	match	821944	825436	12057	+	.	ID=scaffold91|size1046064:hit:30474:1.3.0.8;Name=species:rnd-1_family-498|genus:Unknown;Target=species:rnd-1_family-498|genus:Unknown 622 2546 +
scaffold91|size1046064	repeatmasker	match_part	821944	825436	12057	+	.	ID=scaffold91|size1046064:hsp:62907:1.3.0.8;Parent=scaffold91|size1046064:hit:30474:1.3.0.8;Target=species:rnd-1_family-498|genus:Unknown 622 2546 +
scaffold91|size1046064	repeatmasker	match	825568	826311	2558	+	.	ID=scaffold91|size1046064:hit:30475:1.3.0.8;Name=species:rnd-1_family-517|genus:Unknown;Target=species:rnd-1_family-517|genus:Unknown 1039 1453 +
scaffold91|size1046064	repeatmasker	match_part	825568	826311	2558	+	.	ID=scaffold91|size1046064:hsp:62908:1.3.0.8;Parent=scaffold91|size1046064:hit:30475:1.3.0.8;Target=species:rnd-1_family-517|genus:Unknown 1039 1453 +
scaffold91|size1046064	repeatmasker	match	826428	826503	347	+	.	ID=scaffold91|size1046064:hit:30476:1.3.0.8;Name=species:rnd-1_family-696|genus:Unknown;Target=species:rnd-1_family-696|genus:Unknown 79 155 +
scaffold91|size1046064	repeatmasker	match_part	826428	826503	347	+	.	ID=scaffold91|size1046064:hsp:62909:1.3.0.8;Parent=scaffold91|size1046064:hit:30476:1.3.0.8;Target=species:rnd-1_family-696|genus:Unknown 79 155 +
scaffold91|size1046064	repeatmasker	match	826550	826904	3141	+	.	ID=scaffold91|size1046064:hit:30477:1.3.0.8;Name=species:genome_12_21001|genus:Unspecified;Target=species:genome_12_21001|genus:Unspecified 25 379 +
scaffold91|size1046064	repeatmasker	match_part	826550	826904	3141	+	.	ID=scaffold91|size1046064:hsp:62910:1.3.0.8;Parent=scaffold91|size1046064:hit:30477:1.3.0.8;Target=species:genome_12_21001|genus:Unspecified 25 379 +
scaffold91|size1046064	repeatmasker	match	826974	827023	282	+	.	ID=scaffold91|size1046064:hit:30478:1.3.0.8;Name=species:genome_9_11612|genus:Unspecified;Target=species:genome_9_11612|genus:Unspecified 293 341 +
scaffold91|size1046064	repeatmasker	match_part	826974	827023	282	+	.	ID=scaffold91|size1046064:hsp:62911:1.3.0.8;Parent=scaffold91|size1046064:hit:30478:1.3.0.8;Target=species:genome_9_11612|genus:Unspecified 293 341 +
scaffold91|size1046064	repeatmasker	match	827213	827262	314	+	.	ID=scaffold91|size1046064:hit:30479:1.3.0.8;Name=species:genome_5_5679|genus:Unspecified;Target=species:genome_5_5679|genus:Unspecified 87 137 +
scaffold91|size1046064	repeatmasker	match_part	827213	827262	314	+	.	ID=scaffold91|size1046064:hsp:62912:1.3.0.8;Parent=scaffold91|size1046064:hit:30479:1.3.0.8;Target=species:genome_5_5679|genus:Unspecified 87 137 +
scaffold91|size1046064	repeatmasker	match	827472	827801	1088	+	.	ID=scaffold91|size1046064:hit:30480:1.3.0.8;Name=species:rnd-1_family-72|genus:Unknown;Target=species:rnd-1_family-72|genus:Unknown 1 332 +
scaffold91|size1046064	repeatmasker	match_part	827472	827801	1088	+	.	ID=scaffold91|size1046064:hsp:62913:1.3.0.8;Parent=scaffold91|size1046064:hit:30480:1.3.0.8;Target=species:rnd-1_family-72|genus:Unknown 1 332 +
scaffold91|size1046064	repeatmasker	match	828179	828251	231	+	.	ID=scaffold91|size1046064:hit:30481:1.3.0.8;Name=species:rnd-1_family-654|genus:Unknown;Target=species:rnd-1_family-654|genus:Unknown 15 95 +
scaffold91|size1046064	repeatmasker	match_part	828179	828251	231	+	.	ID=scaffold91|size1046064:hsp:62914:1.3.0.8;Parent=scaffold91|size1046064:hit:30481:1.3.0.8;Target=species:rnd-1_family-654|genus:Unknown 15 95 +
scaffold91|size1046064	repeatmasker	match	830204	830470	682	+	.	ID=scaffold91|size1046064:hit:30482:1.3.0.8;Name=species:rnd-5_family-1738|genus:LINE%252FR1;Target=species:rnd-5_family-1738|genus:LINE%252FR1 15539 15805 +
scaffold91|size1046064	repeatmasker	match_part	830204	830470	682	+	.	ID=scaffold91|size1046064:hsp:62915:1.3.0.8;Parent=scaffold91|size1046064:hit:30482:1.3.0.8;Target=species:rnd-5_family-1738|genus:LINE%25252FR1 15539 15805 +
scaffold91|size1046064	repeatmasker	match	830540	831192	4749	+	.	ID=scaffold91|size1046064:hit:30483:1.3.0.8;Name=species:genome_5_16740|genus:Unspecified;Target=species:genome_5_16740|genus:Unspecified 1 652 +
scaffold91|size1046064	repeatmasker	match_part	830540	831192	4749	+	.	ID=scaffold91|size1046064:hsp:62916:1.3.0.8;Parent=scaffold91|size1046064:hit:30483:1.3.0.8;Target=species:genome_5_16740|genus:Unspecified 1 652 +
scaffold91|size1046064	repeatmasker	match	831336	832600	1096	+	.	ID=scaffold91|size1046064:hit:30484:1.3.0.8;Name=species:rnd-1_family-480|genus:Unknown;Target=species:rnd-1_family-480|genus:Unknown 121 648 +
scaffold91|size1046064	repeatmasker	match_part	831336	832600	1096	+	.	ID=scaffold91|size1046064:hsp:62917:1.3.0.8;Parent=scaffold91|size1046064:hit:30484:1.3.0.8;Target=species:rnd-1_family-480|genus:Unknown 121 648 +
scaffold91|size1046064	repeatmasker	match	832854	832954	558	+	.	ID=scaffold91|size1046064:hit:30485:1.3.0.8;Name=species:rnd-1_family-392|genus:Unknown;Target=species:rnd-1_family-392|genus:Unknown 1 113 +
scaffold91|size1046064	repeatmasker	match_part	832854	832954	558	+	.	ID=scaffold91|size1046064:hsp:62918:1.3.0.8;Parent=scaffold91|size1046064:hit:30485:1.3.0.8;Target=species:rnd-1_family-392|genus:Unknown 1 113 +
scaffold91|size1046064	repeatmasker	match	833036	833084	345	+	.	ID=scaffold91|size1046064:hit:30486:1.3.0.8;Name=species:rnd-1_family-343|genus:Unknown;Target=species:rnd-1_family-343|genus:Unknown 77 125 +
scaffold91|size1046064	repeatmasker	match_part	833036	833084	345	+	.	ID=scaffold91|size1046064:hsp:62919:1.3.0.8;Parent=scaffold91|size1046064:hit:30486:1.3.0.8;Target=species:rnd-1_family-343|genus:Unknown 77 125 +
scaffold91|size1046064	repeatmasker	match	834118	834779	1873	+	.	ID=scaffold91|size1046064:hit:30487:1.3.0.8;Name=species:rnd-5_family-347|genus:Unknown;Target=species:rnd-5_family-347|genus:Unknown 301 855 +
scaffold91|size1046064	repeatmasker	match_part	834118	834779	1873	+	.	ID=scaffold91|size1046064:hsp:62920:1.3.0.8;Parent=scaffold91|size1046064:hit:30487:1.3.0.8;Target=species:rnd-5_family-347|genus:Unknown 301 855 +
scaffold91|size1046064	repeatmasker	match	848089	848533	776	+	.	ID=scaffold91|size1046064:hit:30488:1.3.0.8;Name=species:rnd-5_family-579|genus:Unknown;Target=species:rnd-5_family-579|genus:Unknown 1964 2384 +
scaffold91|size1046064	repeatmasker	match_part	848089	848533	776	+	.	ID=scaffold91|size1046064:hsp:62921:1.3.0.8;Parent=scaffold91|size1046064:hit:30488:1.3.0.8;Target=species:rnd-5_family-579|genus:Unknown 1964 2384 +
scaffold91|size1046064	repeatmasker	match	848651	850155	1544	+	.	ID=scaffold91|size1046064:hit:30489:1.3.0.8;Name=species:rnd-1_family-970|genus:Unknown;Target=species:rnd-1_family-970|genus:Unknown 1 688 +
scaffold91|size1046064	repeatmasker	match_part	848651	850155	1544	+	.	ID=scaffold91|size1046064:hsp:62922:1.3.0.8;Parent=scaffold91|size1046064:hit:30489:1.3.0.8;Target=species:rnd-1_family-970|genus:Unknown 1 688 +
scaffold91|size1046064	repeatmasker	match	857781	858948	2909	+	.	ID=scaffold91|size1046064:hit:30490:1.3.0.8;Name=species:genome_12_17919|genus:Unspecified;Target=species:genome_12_17919|genus:Unspecified 1 473 +
scaffold91|size1046064	repeatmasker	match_part	857781	858948	2909	+	.	ID=scaffold91|size1046064:hsp:62923:1.3.0.8;Parent=scaffold91|size1046064:hit:30490:1.3.0.8;Target=species:genome_12_17919|genus:Unspecified 1 473 +
scaffold91|size1046064	repeatmasker	match	861662	861704	244	+	.	ID=scaffold91|size1046064:hit:30491:1.3.0.8;Name=species:genome_3_18267|genus:Unspecified;Target=species:genome_3_18267|genus:Unspecified 1 43 +
scaffold91|size1046064	repeatmasker	match_part	861662	861704	244	+	.	ID=scaffold91|size1046064:hsp:62924:1.3.0.8;Parent=scaffold91|size1046064:hit:30491:1.3.0.8;Target=species:genome_3_18267|genus:Unspecified 1 43 +
scaffold91|size1046064	repeatmasker	match	868504	869270	6430	+	.	ID=scaffold91|size1046064:hit:30492:1.3.0.8;Name=species:genome_9_21658|genus:Unspecified;Target=species:genome_9_21658|genus:Unspecified 1 765 +
scaffold91|size1046064	repeatmasker	match_part	868504	869270	6430	+	.	ID=scaffold91|size1046064:hsp:62925:1.3.0.8;Parent=scaffold91|size1046064:hit:30492:1.3.0.8;Target=species:genome_9_21658|genus:Unspecified 1 765 +
scaffold91|size1046064	repeatmasker	match	869436	869626	1193	+	.	ID=scaffold91|size1046064:hit:30493:1.3.0.8;Name=species:genome_11_17291|genus:Unspecified;Target=species:genome_11_17291|genus:Unspecified 1 195 +
scaffold91|size1046064	repeatmasker	match_part	869436	869626	1193	+	.	ID=scaffold91|size1046064:hsp:62926:1.3.0.8;Parent=scaffold91|size1046064:hit:30493:1.3.0.8;Target=species:genome_11_17291|genus:Unspecified 1 195 +
scaffold91|size1046064	repeatmasker	match	872056	872665	2446	+	.	ID=scaffold91|size1046064:hit:30494:1.3.0.8;Name=species:genome_7_5391|genus:Unspecified;Target=species:genome_7_5391|genus:Unspecified 2 582 +
scaffold91|size1046064	repeatmasker	match_part	872056	872665	2446	+	.	ID=scaffold91|size1046064:hsp:62927:1.3.0.8;Parent=scaffold91|size1046064:hit:30494:1.3.0.8;Target=species:genome_7_5391|genus:Unspecified 2 582 +
scaffold91|size1046064	repeatmasker	match	874364	874625	740	+	.	ID=scaffold91|size1046064:hit:30495:1.3.0.8;Name=species:rnd-1_family-619|genus:Unknown;Target=species:rnd-1_family-619|genus:Unknown 1363 1627 +
scaffold91|size1046064	repeatmasker	match_part	874364	874625	740	+	.	ID=scaffold91|size1046064:hsp:62928:1.3.0.8;Parent=scaffold91|size1046064:hit:30495:1.3.0.8;Target=species:rnd-1_family-619|genus:Unknown 1363 1627 +
scaffold91|size1046064	repeatmasker	match	874812	875467	2346	+	.	ID=scaffold91|size1046064:hit:30496:1.3.0.8;Name=species:genome_9_1663|genus:Unspecified;Target=species:genome_9_1663|genus:Unspecified 1 431 +
scaffold91|size1046064	repeatmasker	match_part	874812	875467	2346	+	.	ID=scaffold91|size1046064:hsp:62929:1.3.0.8;Parent=scaffold91|size1046064:hit:30496:1.3.0.8;Target=species:genome_9_1663|genus:Unspecified 1 431 +
scaffold91|size1046064	repeatmasker	match	875528	876616	5835	+	.	ID=scaffold91|size1046064:hit:30497:1.3.0.8;Name=species:rnd-5_family-2153|genus:Unknown;Target=species:rnd-5_family-2153|genus:Unknown 1 943 +
scaffold91|size1046064	repeatmasker	match_part	875528	876616	5835	+	.	ID=scaffold91|size1046064:hsp:62930:1.3.0.8;Parent=scaffold91|size1046064:hit:30497:1.3.0.8;Target=species:rnd-5_family-2153|genus:Unknown 1 943 +
scaffold91|size1046064	repeatmasker	match	876768	876930	421	+	.	ID=scaffold91|size1046064:hit:30498:1.3.0.8;Name=species:genome_6_9737|genus:Unspecified;Target=species:genome_6_9737|genus:Unspecified 563 726 +
scaffold91|size1046064	repeatmasker	match_part	876768	876930	421	+	.	ID=scaffold91|size1046064:hsp:62931:1.3.0.8;Parent=scaffold91|size1046064:hit:30498:1.3.0.8;Target=species:genome_6_9737|genus:Unspecified 563 726 +
scaffold91|size1046064	repeatmasker	match	887928	888060	1086	+	.	ID=scaffold91|size1046064:hit:30499:1.3.0.8;Name=species:genome_1_17335|genus:Unspecified;Target=species:genome_1_17335|genus:Unspecified 672 803 +
scaffold91|size1046064	repeatmasker	match_part	887928	888060	1086	+	.	ID=scaffold91|size1046064:hsp:62932:1.3.0.8;Parent=scaffold91|size1046064:hit:30499:1.3.0.8;Target=species:genome_1_17335|genus:Unspecified 672 803 +
scaffold91|size1046064	repeatmasker	match	888251	889100	5695	+	.	ID=scaffold91|size1046064:hit:30500:1.3.0.8;Name=species:rnd-1_family-402|genus:DNA%252FPiggyBac;Target=species:rnd-1_family-402|genus:DNA%252FPiggyBac 1 764 +
scaffold91|size1046064	repeatmasker	match_part	888251	889100	5695	+	.	ID=scaffold91|size1046064:hsp:62933:1.3.0.8;Parent=scaffold91|size1046064:hit:30500:1.3.0.8;Target=species:rnd-1_family-402|genus:DNA%25252FPiggyBac 1 764 +
scaffold91|size1046064	repeatmasker	match	890439	892204	9244	+	.	ID=scaffold91|size1046064:hit:30501:1.3.0.8;Name=species:rnd-1_family-142|genus:Unknown;Target=species:rnd-1_family-142|genus:Unknown 3 1235 +
scaffold91|size1046064	repeatmasker	match_part	890439	892204	9244	+	.	ID=scaffold91|size1046064:hsp:62934:1.3.0.8;Parent=scaffold91|size1046064:hit:30501:1.3.0.8;Target=species:rnd-1_family-142|genus:Unknown 3 1235 +
scaffold91|size1046064	repeatmasker	match	892273	892714	3200	+	.	ID=scaffold91|size1046064:hit:30502:1.3.0.8;Name=species:genome_1_17335|genus:Unspecified;Target=species:genome_1_17335|genus:Unspecified 1 426 +
scaffold91|size1046064	repeatmasker	match_part	892273	892714	3200	+	.	ID=scaffold91|size1046064:hsp:62935:1.3.0.8;Parent=scaffold91|size1046064:hit:30502:1.3.0.8;Target=species:genome_1_17335|genus:Unspecified 1 426 +
scaffold91|size1046064	repeatmasker	match	893298	893416	504	+	.	ID=scaffold91|size1046064:hit:30503:1.3.0.8;Name=species:rnd-1_family-413|genus:Unknown;Target=species:rnd-1_family-413|genus:Unknown 545 663 +
scaffold91|size1046064	repeatmasker	match_part	893298	893416	504	+	.	ID=scaffold91|size1046064:hsp:62936:1.3.0.8;Parent=scaffold91|size1046064:hit:30503:1.3.0.8;Target=species:rnd-1_family-413|genus:Unknown 545 663 +
scaffold91|size1046064	repeatmasker	match	893588	894013	2837	+	.	ID=scaffold91|size1046064:hit:30504:1.3.0.8;Name=species:genome_9_1663|genus:Unspecified;Target=species:genome_9_1663|genus:Unspecified 4 431 +
scaffold91|size1046064	repeatmasker	match_part	893588	894013	2837	+	.	ID=scaffold91|size1046064:hsp:62937:1.3.0.8;Parent=scaffold91|size1046064:hit:30504:1.3.0.8;Target=species:genome_9_1663|genus:Unspecified 4 431 +
scaffold91|size1046064	repeatmasker	match	894366	894525	367	+	.	ID=scaffold91|size1046064:hit:30505:1.3.0.8;Name=species:rnd-1_family-1095|genus:Unknown;Target=species:rnd-1_family-1095|genus:Unknown 520 681 +
scaffold91|size1046064	repeatmasker	match_part	894366	894525	367	+	.	ID=scaffold91|size1046064:hsp:62938:1.3.0.8;Parent=scaffold91|size1046064:hit:30505:1.3.0.8;Target=species:rnd-1_family-1095|genus:Unknown 520 681 +
scaffold91|size1046064	repeatmasker	match	894705	895137	649	+	.	ID=scaffold91|size1046064:hit:30506:1.3.0.8;Name=species:rnd-1_family-413|genus:Unknown;Target=species:rnd-1_family-413|genus:Unknown 1898 2331 +
scaffold91|size1046064	repeatmasker	match_part	894705	895137	649	+	.	ID=scaffold91|size1046064:hsp:62939:1.3.0.8;Parent=scaffold91|size1046064:hit:30506:1.3.0.8;Target=species:rnd-1_family-413|genus:Unknown 1898 2331 +
scaffold91|size1046064	repeatmasker	match	895349	896098	2084	+	.	ID=scaffold91|size1046064:hit:30507:1.3.0.8;Name=species:rnd-1_family-438|genus:Unknown;Target=species:rnd-1_family-438|genus:Unknown 1 761 +
scaffold91|size1046064	repeatmasker	match_part	895349	896098	2084	+	.	ID=scaffold91|size1046064:hsp:62940:1.3.0.8;Parent=scaffold91|size1046064:hit:30507:1.3.0.8;Target=species:rnd-1_family-438|genus:Unknown 1 761 +
scaffold91|size1046064	repeatmasker	match	896519	897070	1709	+	.	ID=scaffold91|size1046064:hit:30508:1.3.0.8;Name=species:rnd-1_family-492|genus:Unknown;Target=species:rnd-1_family-492|genus:Unknown 343 893 +
scaffold91|size1046064	repeatmasker	match_part	896519	897070	1709	+	.	ID=scaffold91|size1046064:hsp:62941:1.3.0.8;Parent=scaffold91|size1046064:hit:30508:1.3.0.8;Target=species:rnd-1_family-492|genus:Unknown 343 893 +
scaffold91|size1046064	repeatmasker	match	897419	897767	1402	+	.	ID=scaffold91|size1046064:hit:30509:1.3.0.8;Name=species:rnd-1_family-972|genus:Unknown;Target=species:rnd-1_family-972|genus:Unknown 1 278 +
scaffold91|size1046064	repeatmasker	match_part	897419	897767	1402	+	.	ID=scaffold91|size1046064:hsp:62942:1.3.0.8;Parent=scaffold91|size1046064:hit:30509:1.3.0.8;Target=species:rnd-1_family-972|genus:Unknown 1 278 +
scaffold91|size1046064	repeatmasker	match	899349	899652	479	+	.	ID=scaffold91|size1046064:hit:30510:1.3.0.8;Name=species:rnd-1_family-809|genus:LINE%252FPenelope;Target=species:rnd-1_family-809|genus:LINE%252FPenelope 11 307 +
scaffold91|size1046064	repeatmasker	match_part	899349	899652	479	+	.	ID=scaffold91|size1046064:hsp:62943:1.3.0.8;Parent=scaffold91|size1046064:hit:30510:1.3.0.8;Target=species:rnd-1_family-809|genus:LINE%25252FPenelope 11 307 +
scaffold91|size1046064	repeatmasker	match	899695	899864	489	+	.	ID=scaffold91|size1046064:hit:30511:1.3.0.8;Name=species:rnd-1_family-1134|genus:Unknown;Target=species:rnd-1_family-1134|genus:Unknown 2 172 +
scaffold91|size1046064	repeatmasker	match_part	899695	899864	489	+	.	ID=scaffold91|size1046064:hsp:62944:1.3.0.8;Parent=scaffold91|size1046064:hit:30511:1.3.0.8;Target=species:rnd-1_family-1134|genus:Unknown 2 172 +
scaffold91|size1046064	repeatmasker	match	943895	943916	20	+	.	ID=scaffold91|size1046064:hit:30512:1.3.0.9;Name=species:%2528CA%2529n|genus:Simple_repeat;Target=species:%2528CA%2529n|genus:Simple_repeat 1 22 +
scaffold91|size1046064	repeatmasker	match_part	943895	943916	20	+	.	ID=scaffold91|size1046064:hsp:62945:1.3.0.9;Parent=scaffold91|size1046064:hit:30512:1.3.0.9;Target=species:%252528CA%252529n|genus:Simple_repeat 1 22 +
scaffold91|size1046064	repeatmasker	match	1038568	1040121	668	+	.	ID=scaffold91|size1046064:hit:30513:1.3.0.9;Name=species:%2528TCTG%2529n|genus:Simple_repeat;Target=species:%2528TCTG%2529n|genus:Simple_repeat 1 1602 +
scaffold91|size1046064	repeatmasker	match_part	1038568	1040121	668	+	.	ID=scaffold91|size1046064:hsp:62946:1.3.0.9;Parent=scaffold91|size1046064:hit:30513:1.3.0.9;Target=species:%252528TCTG%252529n|genus:Simple_repeat 1 1602 +
scaffold91|size1046064	repeatmasker	match	1040177	1040202	668	+	.	ID=scaffold91|size1046064:hit:30514:1.3.0.9;Name=species:%2528TCTG%2529n|genus:Simple_repeat;Target=species:%2528TCTG%2529n|genus:Simple_repeat 3 26 +
scaffold91|size1046064	repeatmasker	match_part	1040177	1040202	668	+	.	ID=scaffold91|size1046064:hsp:62947:1.3.0.9;Parent=scaffold91|size1046064:hit:30514:1.3.0.9;Target=species:%252528TCTG%252529n|genus:Simple_repeat 3 26 +
scaffold91|size1046064	repeatmasker	match	1040344	1041011	668	+	.	ID=scaffold91|size1046064:hit:30515:1.3.0.9;Name=species:%2528TCTG%2529n|genus:Simple_repeat;Target=species:%2528TCTG%2529n|genus:Simple_repeat 1 683 +
scaffold91|size1046064	repeatmasker	match_part	1040344	1041011	668	+	.	ID=scaffold91|size1046064:hsp:62948:1.3.0.9;Parent=scaffold91|size1046064:hit:30515:1.3.0.9;Target=species:%252528TCTG%252529n|genus:Simple_repeat 1 683 +
scaffold91|size1046064	repeatmasker	match	980916	980960	13	+	.	ID=scaffold91|size1046064:hit:30516:1.3.0.9;Name=species:%2528CAAT%2529n|genus:Simple_repeat;Target=species:%2528CAAT%2529n|genus:Simple_repeat 1 43 +
scaffold91|size1046064	repeatmasker	match_part	980916	980960	13	+	.	ID=scaffold91|size1046064:hsp:62949:1.3.0.9;Parent=scaffold91|size1046064:hit:30516:1.3.0.9;Target=species:%252528CAAT%252529n|genus:Simple_repeat 1 43 +
scaffold91|size1046064	repeatmasker	match	944142	944240	370	+	.	ID=scaffold91|size1046064:hit:30517:1.3.0.9;Name=species:GA-rich|genus:Low_complexity;Target=species:GA-rich|genus:Low_complexity 1 101 +
scaffold91|size1046064	repeatmasker	match_part	944142	944240	370	+	.	ID=scaffold91|size1046064:hsp:62950:1.3.0.9;Parent=scaffold91|size1046064:hit:30517:1.3.0.9;Target=species:GA-rich|genus:Low_complexity 1 101 +
scaffold91|size1046064	repeatmasker	match	944268	944930	370	+	.	ID=scaffold91|size1046064:hit:30518:1.3.0.9;Name=species:GA-rich|genus:Low_complexity;Target=species:GA-rich|genus:Low_complexity 102 768 +
scaffold91|size1046064	repeatmasker	match_part	944268	944930	370	+	.	ID=scaffold91|size1046064:hsp:62951:1.3.0.9;Parent=scaffold91|size1046064:hit:30518:1.3.0.9;Target=species:GA-rich|genus:Low_complexity 102 768 +
scaffold91|size1046064	repeatmasker	match	989225	989283	13	+	.	ID=scaffold91|size1046064:hit:30519:1.3.0.9;Name=species:GA-rich|genus:Low_complexity;Target=species:GA-rich|genus:Low_complexity 1 56 +
scaffold91|size1046064	repeatmasker	match_part	989225	989283	13	+	.	ID=scaffold91|size1046064:hsp:62952:1.3.0.9;Parent=scaffold91|size1046064:hit:30519:1.3.0.9;Target=species:GA-rich|genus:Low_complexity 1 56 +
scaffold91|size1046064	repeatmasker	match	951673	951730	59	+	.	ID=scaffold91|size1046064:hit:30520:1.3.0.9;Name=species:%2528ATACC%2529n|genus:Simple_repeat;Target=species:%2528ATACC%2529n|genus:Simple_repeat 1 58 +
scaffold91|size1046064	repeatmasker	match_part	951673	951730	59	+	.	ID=scaffold91|size1046064:hsp:62953:1.3.0.9;Parent=scaffold91|size1046064:hit:30520:1.3.0.9;Target=species:%252528ATACC%252529n|genus:Simple_repeat 1 58 +
scaffold91|size1046064	repeatmasker	match	1040122	1040176	32	+	.	ID=scaffold91|size1046064:hit:30521:1.3.0.9;Name=species:%2528CCGTCTGT%2529n|genus:Simple_repeat;Target=species:%2528CCGTCTGT%2529n|genus:Simple_repeat 1 55 +
scaffold91|size1046064	repeatmasker	match_part	1040122	1040176	32	+	.	ID=scaffold91|size1046064:hsp:62954:1.3.0.9;Parent=scaffold91|size1046064:hit:30521:1.3.0.9;Target=species:%252528CCGTCTGT%252529n|genus:Simple_repeat 1 55 +
scaffold91|size1046064	repeatmasker	match	932452	932498	16	+	.	ID=scaffold91|size1046064:hit:30522:1.3.0.9;Name=species:%2528GAT%2529n|genus:Simple_repeat;Target=species:%2528GAT%2529n|genus:Simple_repeat 1 46 +
scaffold91|size1046064	repeatmasker	match_part	932452	932498	16	+	.	ID=scaffold91|size1046064:hsp:62955:1.3.0.9;Parent=scaffold91|size1046064:hit:30522:1.3.0.9;Target=species:%252528GAT%252529n|genus:Simple_repeat 1 46 +
scaffold91|size1046064	repeatmasker	match	944241	944267	31	+	.	ID=scaffold91|size1046064:hit:30523:1.3.0.9;Name=species:%2528GA%2529n|genus:Simple_repeat;Target=species:%2528GA%2529n|genus:Simple_repeat 1 27 +
scaffold91|size1046064	repeatmasker	match_part	944241	944267	31	+	.	ID=scaffold91|size1046064:hsp:62956:1.3.0.9;Parent=scaffold91|size1046064:hit:30523:1.3.0.9;Target=species:%252528GA%252529n|genus:Simple_repeat 1 27 +
scaffold91|size1046064	repeatmasker	match	900259	900295	12	+	.	ID=scaffold91|size1046064:hit:30524:1.3.0.9;Name=species:%2528GGTGTG%2529n|genus:Simple_repeat;Target=species:%2528GGTGTG%2529n|genus:Simple_repeat 1 37 +
scaffold91|size1046064	repeatmasker	match_part	900259	900295	12	+	.	ID=scaffold91|size1046064:hsp:62957:1.3.0.9;Parent=scaffold91|size1046064:hit:30524:1.3.0.9;Target=species:%252528GGTGTG%252529n|genus:Simple_repeat 1 37 +
scaffold91|size1046064	repeatmasker	match	907601	907645	14	+	.	ID=scaffold91|size1046064:hit:30525:1.3.0.9;Name=species:%2528TCACTG%2529n|genus:Simple_repeat;Target=species:%2528TCACTG%2529n|genus:Simple_repeat 1 45 +
scaffold91|size1046064	repeatmasker	match_part	907601	907645	14	+	.	ID=scaffold91|size1046064:hsp:62958:1.3.0.9;Parent=scaffold91|size1046064:hit:30525:1.3.0.9;Target=species:%252528TCACTG%252529n|genus:Simple_repeat 1 45 +
scaffold91|size1046064	repeatmasker	match	970553	970594	24	+	.	ID=scaffold91|size1046064:hit:30526:1.3.0.9;Name=species:%2528ATTA%2529n|genus:Simple_repeat;Target=species:%2528ATTA%2529n|genus:Simple_repeat 1 42 +
scaffold91|size1046064	repeatmasker	match_part	970553	970594	24	+	.	ID=scaffold91|size1046064:hsp:62959:1.3.0.9;Parent=scaffold91|size1046064:hit:30526:1.3.0.9;Target=species:%252528ATTA%252529n|genus:Simple_repeat 1 42 +
scaffold91|size1046064	repeatmasker	match	941138	941165	18	+	.	ID=scaffold91|size1046064:hit:30527:1.3.0.9;Name=species:%2528CAA%2529n|genus:Simple_repeat;Target=species:%2528CAA%2529n|genus:Simple_repeat 1 29 +
scaffold91|size1046064	repeatmasker	match_part	941138	941165	18	+	.	ID=scaffold91|size1046064:hsp:62960:1.3.0.9;Parent=scaffold91|size1046064:hit:30527:1.3.0.9;Target=species:%252528CAA%252529n|genus:Simple_repeat 1 29 +
scaffold91|size1046064	repeatmasker	match	1022813	1022844	35	+	.	ID=scaffold91|size1046064:hit:30528:1.3.0.9;Name=species:%2528TTCTGG%2529n|genus:Simple_repeat;Target=species:%2528TTCTGG%2529n|genus:Simple_repeat 1 32 +
scaffold91|size1046064	repeatmasker	match_part	1022813	1022844	35	+	.	ID=scaffold91|size1046064:hsp:62961:1.3.0.9;Parent=scaffold91|size1046064:hit:30528:1.3.0.9;Target=species:%252528TTCTGG%252529n|genus:Simple_repeat 1 32 +
scaffold91|size1046064	repeatmasker	match	944931	945473	497	+	.	ID=scaffold91|size1046064:hit:30529:1.3.0.9;Name=species:%2528AT%2529n|genus:Simple_repeat;Target=species:%2528AT%2529n|genus:Simple_repeat 1 541 +
scaffold91|size1046064	repeatmasker	match_part	944931	945473	497	+	.	ID=scaffold91|size1046064:hsp:62962:1.3.0.9;Parent=scaffold91|size1046064:hit:30529:1.3.0.9;Target=species:%252528AT%252529n|genus:Simple_repeat 1 541 +
scaffold91|size1046064	repeatmasker	match	1040203	1040343	100	+	.	ID=scaffold91|size1046064:hit:30530:1.3.0.9;Name=species:%2528CCCG%2529n|genus:Simple_repeat;Target=species:%2528CCCG%2529n|genus:Simple_repeat 1 140 +
scaffold91|size1046064	repeatmasker	match_part	1040203	1040343	100	+	.	ID=scaffold91|size1046064:hsp:62963:1.3.0.9;Parent=scaffold91|size1046064:hit:30530:1.3.0.9;Target=species:%252528CCCG%252529n|genus:Simple_repeat 1 140 +
scaffold91|size1046064	repeatmasker	match	901767	902222	522	+	.	ID=scaffold91|size1046064:hit:30531:1.3.0.9;Name=species:rnd-5_family-5342|genus:Unknown;Target=species:rnd-5_family-5342|genus:Unknown 100 574 +
scaffold91|size1046064	repeatmasker	match_part	901767	902222	522	+	.	ID=scaffold91|size1046064:hsp:62964:1.3.0.9;Parent=scaffold91|size1046064:hit:30531:1.3.0.9;Target=species:rnd-5_family-5342|genus:Unknown 100 574 +
scaffold91|size1046064	repeatmasker	match	902310	902561	1297	+	.	ID=scaffold91|size1046064:hit:30532:1.3.0.9;Name=species:rnd-1_family-972|genus:Unknown;Target=species:rnd-1_family-972|genus:Unknown 1 239 +
scaffold91|size1046064	repeatmasker	match_part	902310	902561	1297	+	.	ID=scaffold91|size1046064:hsp:62965:1.3.0.9;Parent=scaffold91|size1046064:hit:30532:1.3.0.9;Target=species:rnd-1_family-972|genus:Unknown 1 239 +
scaffold91|size1046064	repeatmasker	match	903713	903771	359	+	.	ID=scaffold91|size1046064:hit:30533:1.3.0.9;Name=species:rnd-5_family-413|genus:Unknown;Target=species:rnd-5_family-413|genus:Unknown 624 682 +
scaffold91|size1046064	repeatmasker	match_part	903713	903771	359	+	.	ID=scaffold91|size1046064:hsp:62966:1.3.0.9;Parent=scaffold91|size1046064:hit:30533:1.3.0.9;Target=species:rnd-5_family-413|genus:Unknown 624 682 +
scaffold91|size1046064	repeatmasker	match	903819	904500	914	+	.	ID=scaffold91|size1046064:hit:30534:1.3.0.9;Name=species:scaffold75|size1059443_%2528dbseq-nr_397%2529_%255B263011%252C269128%255D|genus:Unspecified;Target=species:scaffold75|size1059443_%2528dbseq-nr_397%2529_%255B263011%252C269128%255D|genus:Unspecified 34 280 +
scaffold91|size1046064	repeatmasker	match_part	903819	904500	914	+	.	ID=scaffold91|size1046064:hsp:62967:1.3.0.9;Parent=scaffold91|size1046064:hit:30534:1.3.0.9;Target=species:scaffold75|size1059443_%252528dbseq-nr_397%252529_%25255B263011%25252C269128%25255D|genus:Unspecified 34 280 +
scaffold91|size1046064	repeatmasker	match	904548	905736	1040	+	.	ID=scaffold91|size1046064:hit:30535:1.3.0.9;Name=species:rnd-1_family-642|genus:Unknown;Target=species:rnd-1_family-642|genus:Unknown 97 253 +
scaffold91|size1046064	repeatmasker	match_part	904548	905736	1040	+	.	ID=scaffold91|size1046064:hsp:62968:1.3.0.9;Parent=scaffold91|size1046064:hit:30535:1.3.0.9;Target=species:rnd-1_family-642|genus:Unknown 97 253 +
scaffold91|size1046064	repeatmasker	match	905791	907381	4529	+	.	ID=scaffold91|size1046064:hit:30536:1.3.0.9;Name=species:genome_11_4629|genus:Unspecified;Target=species:genome_11_4629|genus:Unspecified 1 674 +
scaffold91|size1046064	repeatmasker	match_part	905791	907381	4529	+	.	ID=scaffold91|size1046064:hsp:62969:1.3.0.9;Parent=scaffold91|size1046064:hit:30536:1.3.0.9;Target=species:genome_11_4629|genus:Unspecified 1 674 +
scaffold91|size1046064	repeatmasker	match	907786	908201	1633	+	.	ID=scaffold91|size1046064:hit:30537:1.3.0.9;Name=species:rnd-1_family-994|genus:DNA%252FGinger;Target=species:rnd-1_family-994|genus:DNA%252FGinger 6 415 +
scaffold91|size1046064	repeatmasker	match_part	907786	908201	1633	+	.	ID=scaffold91|size1046064:hsp:62970:1.3.0.9;Parent=scaffold91|size1046064:hit:30537:1.3.0.9;Target=species:rnd-1_family-994|genus:DNA%25252FGinger 6 415 +
scaffold91|size1046064	repeatmasker	match	908939	909383	707	+	.	ID=scaffold91|size1046064:hit:30538:1.3.0.9;Name=species:rnd-1_family-1112|genus:Unknown;Target=species:rnd-1_family-1112|genus:Unknown 15 240 +
scaffold91|size1046064	repeatmasker	match_part	908939	909383	707	+	.	ID=scaffold91|size1046064:hsp:62971:1.3.0.9;Parent=scaffold91|size1046064:hit:30538:1.3.0.9;Target=species:rnd-1_family-1112|genus:Unknown 15 240 +
scaffold91|size1046064	repeatmasker	match	909628	910176	1100	+	.	ID=scaffold91|size1046064:hit:30539:1.3.0.9;Name=species:genome_10_6370|genus:Unspecified;Target=species:genome_10_6370|genus:Unspecified 1 287 +
scaffold91|size1046064	repeatmasker	match_part	909628	910176	1100	+	.	ID=scaffold91|size1046064:hsp:62972:1.3.0.9;Parent=scaffold91|size1046064:hit:30539:1.3.0.9;Target=species:genome_10_6370|genus:Unspecified 1 287 +
scaffold91|size1046064	repeatmasker	match	911004	912117	2133	+	.	ID=scaffold91|size1046064:hit:30540:1.3.0.9;Name=species:rnd-5_family-766|genus:DNA%252FTcMar-Tc2;Target=species:rnd-5_family-766|genus:DNA%252FTcMar-Tc2 1 479 +
scaffold91|size1046064	repeatmasker	match_part	911004	912117	2133	+	.	ID=scaffold91|size1046064:hsp:62973:1.3.0.9;Parent=scaffold91|size1046064:hit:30540:1.3.0.9;Target=species:rnd-5_family-766|genus:DNA%25252FTcMar-Tc2 1 479 +
scaffold91|size1046064	repeatmasker	match	912431	915570	3189	+	.	ID=scaffold91|size1046064:hit:30541:1.3.0.9;Name=species:rnd-5_family-51|genus:Unknown;Target=species:rnd-5_family-51|genus:Unknown 60 599 +
scaffold91|size1046064	repeatmasker	match_part	912431	915570	3189	+	.	ID=scaffold91|size1046064:hsp:62974:1.3.0.9;Parent=scaffold91|size1046064:hit:30541:1.3.0.9;Target=species:rnd-5_family-51|genus:Unknown 60 599 +
scaffold91|size1046064	repeatmasker	match	915914	929134	42983	+	.	ID=scaffold91|size1046064:hit:30542:1.3.0.9;Name=species:rnd-5_family-1093|genus:Unknown;Target=species:rnd-5_family-1093|genus:Unknown 10 6802 +
scaffold91|size1046064	repeatmasker	match_part	915914	929134	42983	+	.	ID=scaffold91|size1046064:hsp:62975:1.3.0.9;Parent=scaffold91|size1046064:hit:30542:1.3.0.9;Target=species:rnd-5_family-1093|genus:Unknown 10 6802 +
scaffold91|size1046064	repeatmasker	match	932658	933807	5165	+	.	ID=scaffold91|size1046064:hit:30543:1.3.0.9;Name=species:genome_7_21013|genus:Unspecified;Target=species:genome_7_21013|genus:Unspecified 268 913 +
scaffold91|size1046064	repeatmasker	match_part	932658	933807	5165	+	.	ID=scaffold91|size1046064:hsp:62976:1.3.0.9;Parent=scaffold91|size1046064:hit:30543:1.3.0.9;Target=species:genome_7_21013|genus:Unspecified 268 913 +
scaffold91|size1046064	repeatmasker	match	943665	943841	588	+	.	ID=scaffold91|size1046064:hit:30544:1.3.0.9;Name=species:genome_1_3367|genus:Unspecified;Target=species:genome_1_3367|genus:Unspecified 1 168 +
scaffold91|size1046064	repeatmasker	match_part	943665	943841	588	+	.	ID=scaffold91|size1046064:hsp:62977:1.3.0.9;Parent=scaffold91|size1046064:hit:30544:1.3.0.9;Target=species:genome_1_3367|genus:Unspecified 1 168 +
scaffold91|size1046064	repeatmasker	match	946942	947016	344	+	.	ID=scaffold91|size1046064:hit:30545:1.3.0.9;Name=species:scaffold17|size542218_%2528dbseq-nr_435%2529_%255B186261%252C192485%255D|genus:Unspecified;Target=species:scaffold17|size542218_%2528dbseq-nr_435%2529_%255B186261%252C192485%255D|genus:Unspecified 3794 3867 +
scaffold91|size1046064	repeatmasker	match_part	946942	947016	344	+	.	ID=scaffold91|size1046064:hsp:62978:1.3.0.9;Parent=scaffold91|size1046064:hit:30545:1.3.0.9;Target=species:scaffold17|size542218_%252528dbseq-nr_435%252529_%25255B186261%25252C192485%25255D|genus:Unspecified 3794 3867 +
scaffold91|size1046064	repeatmasker	match	947389	949241	7494	+	.	ID=scaffold91|size1046064:hit:30546:1.3.0.9;Name=species:rnd-1_family-21|genus:Unknown;Target=species:rnd-1_family-21|genus:Unknown 253 1708 +
scaffold91|size1046064	repeatmasker	match_part	947389	949241	7494	+	.	ID=scaffold91|size1046064:hsp:62979:1.3.0.9;Parent=scaffold91|size1046064:hit:30546:1.3.0.9;Target=species:rnd-1_family-21|genus:Unknown 253 1708 +
scaffold91|size1046064	repeatmasker	match	951736	951861	275	+	.	ID=scaffold91|size1046064:hit:30547:1.3.0.9;Name=species:rnd-2_family-88|genus:Unknown;Target=species:rnd-2_family-88|genus:Unknown 386 484 +
scaffold91|size1046064	repeatmasker	match_part	951736	951861	275	+	.	ID=scaffold91|size1046064:hsp:62980:1.3.0.9;Parent=scaffold91|size1046064:hit:30547:1.3.0.9;Target=species:rnd-2_family-88|genus:Unknown 386 484 +
scaffold91|size1046064	repeatmasker	match	952437	952499	357	+	.	ID=scaffold91|size1046064:hit:30548:1.3.0.9;Name=species:scaffold433|size259623_%2528dbseq-nr_699%2529_%255B187890%252C193857%255D|genus:Unspecified;Target=species:scaffold433|size259623_%2528dbseq-nr_699%2529_%255B187890%252C193857%255D|genus:Unspecified 1782 1843 +
scaffold91|size1046064	repeatmasker	match_part	952437	952499	357	+	.	ID=scaffold91|size1046064:hsp:62981:1.3.0.9;Parent=scaffold91|size1046064:hit:30548:1.3.0.9;Target=species:scaffold433|size259623_%252528dbseq-nr_699%252529_%25255B187890%25252C193857%25255D|genus:Unspecified 1782 1843 +
scaffold91|size1046064	repeatmasker	match	952559	952934	594	+	.	ID=scaffold91|size1046064:hit:30549:1.3.0.9;Name=species:scaffold80|size783030_%2528dbseq-nr_43%2529_%255B553675%252C559585%255D|genus:Unspecified;Target=species:scaffold80|size783030_%2528dbseq-nr_43%2529_%255B553675%252C559585%255D|genus:Unspecified 2057 2416 +
scaffold91|size1046064	repeatmasker	match_part	952559	952934	594	+	.	ID=scaffold91|size1046064:hsp:62982:1.3.0.9;Parent=scaffold91|size1046064:hit:30549:1.3.0.9;Target=species:scaffold80|size783030_%252528dbseq-nr_43%252529_%25255B553675%25252C559585%25255D|genus:Unspecified 2057 2416 +
scaffold91|size1046064	repeatrunner	protein_match	953139	954039	148	+	.	ID=scaffold91|size1046064:hit:30550:1.3.0.9;Name=gi|102939|pir||B36329;Target=gi|102939|pir||B36329 363 516 +
scaffold91|size1046064	repeatrunner	match_part	953139	954039	148	+	.	ID=scaffold91|size1046064:hsp:62983:1.3.0.9;Parent=scaffold91|size1046064:hit:30550:1.3.0.9;Target=gi|102939|pir||B36329 363 516 +
scaffold91|size1046064	repeatrunner	protein_match	954111	954539	285	+	.	ID=scaffold91|size1046064:hit:30551:1.3.0.9;Name=gi|102939|pir||B36329;Target=gi|102939|pir||B36329 568 712 +
scaffold91|size1046064	repeatrunner	match_part	954111	954539	285	+	.	ID=scaffold91|size1046064:hsp:62984:1.3.0.9;Parent=scaffold91|size1046064:hit:30551:1.3.0.9;Target=gi|102939|pir||B36329 568 712 +
scaffold91|size1046064	repeatmasker	match	955269	955861	284	+	.	ID=scaffold91|size1046064:hit:30552:1.3.0.9;Name=species:scaffold233|size717952_%2528dbseq-nr_637%2529_%255B346609%252C352715%255D|genus:Unspecified;Target=species:scaffold233|size717952_%2528dbseq-nr_637%2529_%255B346609%252C352715%255D|genus:Unspecified 4812 5399 +
scaffold91|size1046064	repeatmasker	match_part	955269	955861	284	+	.	ID=scaffold91|size1046064:hsp:62985:1.3.0.9;Parent=scaffold91|size1046064:hit:30552:1.3.0.9;Target=species:scaffold233|size717952_%252528dbseq-nr_637%252529_%25255B346609%25252C352715%25255D|genus:Unspecified 4812 5399 +
scaffold91|size1046064	repeatmasker	match	956074	956138	302	+	.	ID=scaffold91|size1046064:hit:30553:1.3.0.9;Name=species:scaffold226|size248449_%2528dbseq-nr_558%2529_%255B94722%252C100627%255D|genus:Unspecified;Target=species:scaffold226|size248449_%2528dbseq-nr_558%2529_%255B94722%252C100627%255D|genus:Unspecified 313 379 +
scaffold91|size1046064	repeatmasker	match_part	956074	956138	302	+	.	ID=scaffold91|size1046064:hsp:62986:1.3.0.9;Parent=scaffold91|size1046064:hit:30553:1.3.0.9;Target=species:scaffold226|size248449_%252528dbseq-nr_558%252529_%25255B94722%25252C100627%25255D|genus:Unspecified 313 379 +
scaffold91|size1046064	repeatmasker	match	959498	962532	1928	+	.	ID=scaffold91|size1046064:hit:30554:1.3.0.9;Name=species:rnd-5_family-429|genus:Unknown;Target=species:rnd-5_family-429|genus:Unknown 3565 5378 +
scaffold91|size1046064	repeatmasker	match_part	959498	962532	1928	+	.	ID=scaffold91|size1046064:hsp:62987:1.3.0.9;Parent=scaffold91|size1046064:hit:30554:1.3.0.9;Target=species:rnd-5_family-429|genus:Unknown 3565 5378 +
scaffold91|size1046064	repeatmasker	match	962689	963808	498	+	.	ID=scaffold91|size1046064:hit:30555:1.3.0.9;Name=species:rnd-1_family-220|genus:Unknown;Target=species:rnd-1_family-220|genus:Unknown 46 671 +
scaffold91|size1046064	repeatmasker	match_part	962689	963808	498	+	.	ID=scaffold91|size1046064:hsp:62988:1.3.0.9;Parent=scaffold91|size1046064:hit:30555:1.3.0.9;Target=species:rnd-1_family-220|genus:Unknown 46 671 +
scaffold91|size1046064	repeatmasker	match	964014	964483	780	+	.	ID=scaffold91|size1046064:hit:30556:1.3.0.9;Name=species:rnd-5_family-788|genus:Unknown;Target=species:rnd-5_family-788|genus:Unknown 17 516 +
scaffold91|size1046064	repeatmasker	match_part	964014	964483	780	+	.	ID=scaffold91|size1046064:hsp:62989:1.3.0.9;Parent=scaffold91|size1046064:hit:30556:1.3.0.9;Target=species:rnd-5_family-788|genus:Unknown 17 516 +
scaffold91|size1046064	repeatmasker	match	964596	966538	3544	+	.	ID=scaffold91|size1046064:hit:30557:1.3.0.9;Name=species:rnd-1_family-692|genus:Unknown;Target=species:rnd-1_family-692|genus:Unknown 1 963 +
scaffold91|size1046064	repeatmasker	match_part	964596	966538	3544	+	.	ID=scaffold91|size1046064:hsp:62990:1.3.0.9;Parent=scaffold91|size1046064:hit:30557:1.3.0.9;Target=species:rnd-1_family-692|genus:Unknown 1 963 +
scaffold91|size1046064	repeatmasker	match	966624	969314	3847	+	.	ID=scaffold91|size1046064:hit:30558:1.3.0.9;Name=species:rnd-5_family-505|genus:Unknown;Target=species:rnd-5_family-505|genus:Unknown 20 1754 +
scaffold91|size1046064	repeatmasker	match_part	966624	969314	3847	+	.	ID=scaffold91|size1046064:hsp:62991:1.3.0.9;Parent=scaffold91|size1046064:hit:30558:1.3.0.9;Target=species:rnd-5_family-505|genus:Unknown 20 1754 +
scaffold91|size1046064	repeatmasker	match	969523	970551	8289	+	.	ID=scaffold91|size1046064:hit:30559:1.3.0.9;Name=species:rnd-1_family-369|genus:Unknown;Target=species:rnd-1_family-369|genus:Unknown 238 1289 +
scaffold91|size1046064	repeatmasker	match_part	969523	970551	8289	+	.	ID=scaffold91|size1046064:hsp:62992:1.3.0.9;Parent=scaffold91|size1046064:hit:30559:1.3.0.9;Target=species:rnd-1_family-369|genus:Unknown 238 1289 +
scaffold91|size1046064	repeatmasker	match	970599	971158	2577	+	.	ID=scaffold91|size1046064:hit:30560:1.3.0.9;Name=species:genome_3_13440|genus:Unspecified;Target=species:genome_3_13440|genus:Unspecified 1 322 +
scaffold91|size1046064	repeatmasker	match_part	970599	971158	2577	+	.	ID=scaffold91|size1046064:hsp:62993:1.3.0.9;Parent=scaffold91|size1046064:hit:30560:1.3.0.9;Target=species:genome_3_13440|genus:Unspecified 1 322 +
scaffold91|size1046064	repeatmasker	match	978996	979203	757	+	.	ID=scaffold91|size1046064:hit:30561:1.3.0.9;Name=species:rnd-4_family-406|genus:Unknown;Target=species:rnd-4_family-406|genus:Unknown 1 114 +
scaffold91|size1046064	repeatmasker	match_part	978996	979203	757	+	.	ID=scaffold91|size1046064:hsp:62994:1.3.0.9;Parent=scaffold91|size1046064:hit:30561:1.3.0.9;Target=species:rnd-4_family-406|genus:Unknown 1 114 +
scaffold91|size1046064	repeatmasker	match	981640	983053	3686	+	.	ID=scaffold91|size1046064:hit:30562:1.3.0.9;Name=species:genome_12_10264|genus:Unspecified;Target=species:genome_12_10264|genus:Unspecified 1 503 +
scaffold91|size1046064	repeatmasker	match_part	981640	983053	3686	+	.	ID=scaffold91|size1046064:hsp:62995:1.3.0.9;Parent=scaffold91|size1046064:hit:30562:1.3.0.9;Target=species:genome_12_10264|genus:Unspecified 1 503 +
scaffold91|size1046064	repeatmasker	match	993366	993627	1224	+	.	ID=scaffold91|size1046064:hit:30563:1.3.0.9;Name=species:rnd-1_family-718|genus:LTR%252FCopia;Target=species:rnd-1_family-718|genus:LTR%252FCopia 538 794 +
scaffold91|size1046064	repeatmasker	match_part	993366	993627	1224	+	.	ID=scaffold91|size1046064:hsp:62996:1.3.0.9;Parent=scaffold91|size1046064:hit:30563:1.3.0.9;Target=species:rnd-1_family-718|genus:LTR%25252FCopia 538 794 +
scaffold91|size1046064	repeatmasker	match	995282	996050	2311	+	.	ID=scaffold91|size1046064:hit:30564:1.3.0.9;Name=species:rnd-1_family-718|genus:LTR%252FCopia;Target=species:rnd-1_family-718|genus:LTR%252FCopia 1 532 +
scaffold91|size1046064	repeatmasker	match_part	995282	996050	2311	+	.	ID=scaffold91|size1046064:hsp:62997:1.3.0.9;Parent=scaffold91|size1046064:hit:30564:1.3.0.9;Target=species:rnd-1_family-718|genus:LTR%25252FCopia 1 532 +
scaffold91|size1046064	repeatmasker	match	996789	998056	2192	+	.	ID=scaffold91|size1046064:hit:30565:1.3.0.9;Name=species:rnd-5_family-195|genus:LTR%252FCopia;Target=species:rnd-5_family-195|genus:LTR%252FCopia 85 1114 +
scaffold91|size1046064	repeatmasker	match_part	996789	998056	2192	+	.	ID=scaffold91|size1046064:hsp:62998:1.3.0.9;Parent=scaffold91|size1046064:hit:30565:1.3.0.9;Target=species:rnd-5_family-195|genus:LTR%25252FCopia 85 1114 +
scaffold91|size1046064	repeatmasker	match	998146	999659	5978	+	.	ID=scaffold91|size1046064:hit:30566:1.3.0.9;Name=species:rnd-5_family-194|genus:LTR%252FCopia;Target=species:rnd-5_family-194|genus:LTR%252FCopia 1 1206 +
scaffold91|size1046064	repeatmasker	match_part	998146	999659	5978	+	.	ID=scaffold91|size1046064:hsp:62999:1.3.0.9;Parent=scaffold91|size1046064:hit:30566:1.3.0.9;Target=species:rnd-5_family-194|genus:LTR%25252FCopia 1 1206 +
scaffold91|size1046064	repeatmasker	match	999746	999809	290	+	.	ID=scaffold91|size1046064:hit:30567:1.3.0.9;Name=species:rnd-5_family-194|genus:LTR%252FCopia;Target=species:rnd-5_family-194|genus:LTR%252FCopia 1270 1334 +
scaffold91|size1046064	repeatmasker	match_part	999746	999809	290	+	.	ID=scaffold91|size1046064:hsp:63000:1.3.0.9;Parent=scaffold91|size1046064:hit:30567:1.3.0.9;Target=species:rnd-5_family-194|genus:LTR%25252FCopia 1270 1334 +
scaffold91|size1046064	repeatmasker	match	1000184	1002171	2787	+	.	ID=scaffold91|size1046064:hit:30568:1.3.0.9;Name=species:rnd-5_family-194|genus:LTR%252FCopia;Target=species:rnd-5_family-194|genus:LTR%252FCopia 1647 3375 +
scaffold91|size1046064	repeatmasker	match_part	1000184	1002171	2787	+	.	ID=scaffold91|size1046064:hsp:63001:1.3.0.9;Parent=scaffold91|size1046064:hit:30568:1.3.0.9;Target=species:rnd-5_family-194|genus:LTR%25252FCopia 1647 3375 +
scaffold91|size1046064	repeatmasker	match	1007837	1008947	1529	+	.	ID=scaffold91|size1046064:hit:30569:1.3.0.9;Name=species:rnd-1_family-136|genus:DNA%252FTcMar-Tc2;Target=species:rnd-1_family-136|genus:DNA%252FTcMar-Tc2 114 491 +
scaffold91|size1046064	repeatmasker	match_part	1007837	1008947	1529	+	.	ID=scaffold91|size1046064:hsp:63002:1.3.0.9;Parent=scaffold91|size1046064:hit:30569:1.3.0.9;Target=species:rnd-1_family-136|genus:DNA%25252FTcMar-Tc2 114 491 +
scaffold91|size1046064	repeatmasker	match	1009343	1009437	368	+	.	ID=scaffold91|size1046064:hit:30570:1.3.0.9;Name=species:scaffold171|size496807_%2528dbseq-nr_295%2529_%255B326296%252C332375%255D|genus:Unspecified;Target=species:scaffold171|size496807_%2528dbseq-nr_295%2529_%255B326296%252C332375%255D|genus:Unspecified 427 487 +
scaffold91|size1046064	repeatmasker	match_part	1009343	1009437	368	+	.	ID=scaffold91|size1046064:hsp:63003:1.3.0.9;Parent=scaffold91|size1046064:hit:30570:1.3.0.9;Target=species:scaffold171|size496807_%252528dbseq-nr_295%252529_%25255B326296%25252C332375%25255D|genus:Unspecified 427 487 +
scaffold91|size1046064	repeatmasker	match	1009600	1010338	427	+	.	ID=scaffold91|size1046064:hit:30571:1.3.0.9;Name=species:scaffold109|size879770_%2528dbseq-nr_434%2529_%255B731440%252C737336%255D|genus:Unspecified;Target=species:scaffold109|size879770_%2528dbseq-nr_434%2529_%255B731440%252C737336%255D|genus:Unspecified 4582 5290 +
scaffold91|size1046064	repeatmasker	match_part	1009600	1010338	427	+	.	ID=scaffold91|size1046064:hsp:63004:1.3.0.9;Parent=scaffold91|size1046064:hit:30571:1.3.0.9;Target=species:scaffold109|size879770_%252528dbseq-nr_434%252529_%25255B731440%25252C737336%25255D|genus:Unspecified 4582 5290 +
scaffold91|size1046064	repeatrunner	protein_match	1011135	1011389	183	-	.	ID=scaffold91|size1046064:hit:30572:1.3.0.9;Name=gi|17221559|emb|CAD12894.1|;Target=gi|17221559|emb|CAD12894.1| 210 294 +
scaffold91|size1046064	repeatrunner	match_part	1011135	1011389	183	-	.	ID=scaffold91|size1046064:hsp:63005:1.3.0.9;Parent=scaffold91|size1046064:hit:30572:1.3.0.9;Target=gi|17221559|emb|CAD12894.1| 210 294 +
scaffold91|size1046064	repeatmasker	match	1011468	1011562	226	+	.	ID=scaffold91|size1046064:hit:30573:1.3.0.9;Name=species:scaffold35|size490618_%2528dbseq-nr_715%2529_%255B281969%252C287860%255D|genus:Unspecified;Target=species:scaffold35|size490618_%2528dbseq-nr_715%2529_%255B281969%252C287860%255D|genus:Unspecified 2276 2366 +
scaffold91|size1046064	repeatmasker	match_part	1011468	1011562	226	+	.	ID=scaffold91|size1046064:hsp:63006:1.3.0.9;Parent=scaffold91|size1046064:hit:30573:1.3.0.9;Target=species:scaffold35|size490618_%252528dbseq-nr_715%252529_%25255B281969%25252C287860%25255D|genus:Unspecified 2276 2366 +
scaffold91|size1046064	repeatmasker	match	1011659	1012041	263	+	.	ID=scaffold91|size1046064:hit:30574:1.3.0.9;Name=species:scaffold14|size2522936_%2528dbseq-nr_238%2529_%255B150087%252C155942%255D|genus:Unspecified;Target=species:scaffold14|size2522936_%2528dbseq-nr_238%2529_%255B150087%252C155942%255D|genus:Unspecified 2448 2836 +
scaffold91|size1046064	repeatmasker	match_part	1011659	1012041	263	+	.	ID=scaffold91|size1046064:hsp:63007:1.3.0.9;Parent=scaffold91|size1046064:hit:30574:1.3.0.9;Target=species:scaffold14|size2522936_%252528dbseq-nr_238%252529_%25255B150087%25252C155942%25255D|genus:Unspecified 2448 2836 +
scaffold91|size1046064	repeatmasker	match	1012656	1012919	657	+	.	ID=scaffold91|size1046064:hit:30575:1.3.0.9;Name=species:scaffold72|size891351_%2528dbseq-nr_47%2529_%255B198322%252C203627%255D|genus:Unspecified;Target=species:scaffold72|size891351_%2528dbseq-nr_47%2529_%255B198322%252C203627%255D|genus:Unspecified 1581 1833 +
scaffold91|size1046064	repeatmasker	match_part	1012656	1012919	657	+	.	ID=scaffold91|size1046064:hsp:63008:1.3.0.9;Parent=scaffold91|size1046064:hit:30575:1.3.0.9;Target=species:scaffold72|size891351_%252528dbseq-nr_47%252529_%25255B198322%25252C203627%25255D|genus:Unspecified 1581 1833 +
scaffold91|size1046064	repeatmasker	match	1013084	1013187	560	+	.	ID=scaffold91|size1046064:hit:30576:1.3.0.9;Name=species:scaffold433|size259623_%2528dbseq-nr_699%2529_%255B187890%252C193857%255D|genus:Unspecified;Target=species:scaffold433|size259623_%2528dbseq-nr_699%2529_%255B187890%252C193857%255D|genus:Unspecified 1768 1855 +
scaffold91|size1046064	repeatmasker	match_part	1013084	1013187	560	+	.	ID=scaffold91|size1046064:hsp:63009:1.3.0.9;Parent=scaffold91|size1046064:hit:30576:1.3.0.9;Target=species:scaffold433|size259623_%252528dbseq-nr_699%252529_%25255B187890%25252C193857%25255D|genus:Unspecified 1768 1855 +
scaffold91|size1046064	repeatmasker	match	1014969	1015189	256	+	.	ID=scaffold91|size1046064:hit:30577:1.3.0.9;Name=species:scaffold109|size879770_%2528dbseq-nr_434%2529_%255B731440%252C737336%255D|genus:Unspecified;Target=species:scaffold109|size879770_%2528dbseq-nr_434%2529_%255B731440%252C737336%255D|genus:Unspecified 191 383 +
scaffold91|size1046064	repeatmasker	match_part	1014969	1015189	256	+	.	ID=scaffold91|size1046064:hsp:63010:1.3.0.9;Parent=scaffold91|size1046064:hit:30577:1.3.0.9;Target=species:scaffold109|size879770_%252528dbseq-nr_434%252529_%25255B731440%25252C737336%25255D|genus:Unspecified 191 383 +
scaffold91|size1046064	repeatmasker	match	1015343	1017004	2148	+	.	ID=scaffold91|size1046064:hit:30578:1.3.0.9;Name=species:rnd-5_family-4415|genus:Unknown;Target=species:rnd-5_family-4415|genus:Unknown 231 1342 +
scaffold91|size1046064	repeatmasker	match_part	1015343	1017004	2148	+	.	ID=scaffold91|size1046064:hsp:63011:1.3.0.9;Parent=scaffold91|size1046064:hit:30578:1.3.0.9;Target=species:rnd-5_family-4415|genus:Unknown 231 1342 +
scaffold91|size1046064	repeatmasker	match	1017317	1017696	646	+	.	ID=scaffold91|size1046064:hit:30579:1.3.0.9;Name=species:rnd-5_family-766|genus:DNA%252FTcMar-Tc2;Target=species:rnd-5_family-766|genus:DNA%252FTcMar-Tc2 283 472 +
scaffold91|size1046064	repeatmasker	match_part	1017317	1017696	646	+	.	ID=scaffold91|size1046064:hsp:63012:1.3.0.9;Parent=scaffold91|size1046064:hit:30579:1.3.0.9;Target=species:rnd-5_family-766|genus:DNA%25252FTcMar-Tc2 283 472 +
scaffold91|size1046064	repeatmasker	match	1022303	1022580	641	+	.	ID=scaffold91|size1046064:hit:30580:1.3.0.9;Name=species:rnd-1_family-822|genus:Unknown;Target=species:rnd-1_family-822|genus:Unknown 6 167 +
scaffold91|size1046064	repeatmasker	match_part	1022303	1022580	641	+	.	ID=scaffold91|size1046064:hsp:63013:1.3.0.9;Parent=scaffold91|size1046064:hit:30580:1.3.0.9;Target=species:rnd-1_family-822|genus:Unknown 6 167 +
scaffold91|size1046064	repeatmasker	match	1030496	1030790	1037	+	.	ID=scaffold91|size1046064:hit:30581:1.3.0.9;Name=species:genome_2_13490|genus:Unspecified;Target=species:genome_2_13490|genus:Unspecified 1 305 +
scaffold91|size1046064	repeatmasker	match_part	1030496	1030790	1037	+	.	ID=scaffold91|size1046064:hsp:63014:1.3.0.9;Parent=scaffold91|size1046064:hit:30581:1.3.0.9;Target=species:genome_2_13490|genus:Unspecified 1 305 +
scaffold91|size1046064	repeatmasker	match	1031092	1031880	5878	+	.	ID=scaffold91|size1046064:hit:30582:1.3.0.9;Name=species:genome_12_19227|genus:Unspecified;Target=species:genome_12_19227|genus:Unspecified 1 785 +
scaffold91|size1046064	repeatmasker	match_part	1031092	1031880	5878	+	.	ID=scaffold91|size1046064:hsp:63015:1.3.0.9;Parent=scaffold91|size1046064:hit:30582:1.3.0.9;Target=species:genome_12_19227|genus:Unspecified 1 785 +
scaffold91|size1046064	repeatmasker	match	1036194	1036818	2237	+	.	ID=scaffold91|size1046064:hit:30583:1.3.0.9;Name=species:genome_1_6799|genus:Unspecified;Target=species:genome_1_6799|genus:Unspecified 1 435 +
scaffold91|size1046064	repeatmasker	match_part	1036194	1036818	2237	+	.	ID=scaffold91|size1046064:hsp:63016:1.3.0.9;Parent=scaffold91|size1046064:hit:30583:1.3.0.9;Target=species:genome_1_6799|genus:Unspecified 1 435 +
scaffold91|size1046064	repeatmasker	match	1041087	1041294	712	+	.	ID=scaffold91|size1046064:hit:30584:1.3.0.9;Name=species:genome_2_20801|genus:Unspecified;Target=species:genome_2_20801|genus:Unspecified 2 229 +
scaffold91|size1046064	repeatmasker	match_part	1041087	1041294	712	+	.	ID=scaffold91|size1046064:hsp:63017:1.3.0.9;Parent=scaffold91|size1046064:hit:30584:1.3.0.9;Target=species:genome_2_20801|genus:Unspecified 2 229 +
scaffold91|size1046064	repeatmasker	match	1041818	1041900	255	+	.	ID=scaffold91|size1046064:hit:30585:1.3.0.9;Name=species:genome_5_21030|genus:Unspecified;Target=species:genome_5_21030|genus:Unspecified 305 388 +
scaffold91|size1046064	repeatmasker	match_part	1041818	1041900	255	+	.	ID=scaffold91|size1046064:hsp:63018:1.3.0.9;Parent=scaffold91|size1046064:hit:30585:1.3.0.9;Target=species:genome_5_21030|genus:Unspecified 305 388 +
scaffold91|size1046064	repeatmasker	match	1043521	1043812	1165	+	.	ID=scaffold91|size1046064:hit:30586:1.3.0.9;Name=species:rnd-5_family-1127|genus:Unknown;Target=species:rnd-5_family-1127|genus:Unknown 4283 4496 +
scaffold91|size1046064	repeatmasker	match_part	1043521	1043812	1165	+	.	ID=scaffold91|size1046064:hsp:63019:1.3.0.9;Parent=scaffold91|size1046064:hit:30586:1.3.0.9;Target=species:rnd-5_family-1127|genus:Unknown 4283 4496 +
scaffold91|size1046064	repeatmasker	match	1044044	1046630	7514	+	.	ID=scaffold91|size1046064:hit:30587:1.3.0.9;Name=species:genome_6_9300|genus:Unspecified;Target=species:genome_6_9300|genus:Unspecified 330 1222 +
scaffold91|size1046064	repeatmasker	match_part	1044044	1046630	7514	+	.	ID=scaffold91|size1046064:hsp:63020:1.3.0.9;Parent=scaffold91|size1046064:hit:30587:1.3.0.9;Target=species:genome_6_9300|genus:Unspecified 330 1222 +
###
scaffold91|size1046064	blastx	protein_match	4430	5980	972	-	.	ID=scaffold91|size1046064:hit:30588:3.12.0.0;Name=jgi|Thaps3|5589|fgenesh1_pg.C_chr_5000631;score=972
scaffold91|size1046064	blastx	match_part	4430	5980	972	-	.	ID=scaffold91|size1046064:hsp:63021:3.12.0.0;Parent=scaffold91|size1046064:hit:30588:3.12.0.0;Target=jgi|Thaps3|5589|fgenesh1_pg.C_chr_5000631 5 485 +;Gap=M1551
scaffold91|size1046064	blastx	protein_match	12619	12831	148	-	.	ID=scaffold91|size1046064:hit:30589:3.12.0.0;Name=jgi|Thaoce1|82117|rna14947;score=148
scaffold91|size1046064	blastx	match_part	12619	12831	148	-	.	ID=scaffold91|size1046064:hsp:63022:3.12.0.0;Parent=scaffold91|size1046064:hit:30589:3.12.0.0;Target=jgi|Thaoce1|82117|rna14947 23 92 +;Gap=M213
scaffold91|size1046064	blastx	protein_match	12112	12831	129	-	.	ID=scaffold91|size1046064:hit:30590:3.12.0.0;Name=jgi|Thaoce1|83789|rna2883;score=129
scaffold91|size1046064	blastx	match_part	12616	12831	191	-	.	ID=scaffold91|size1046064:hsp:63023:3.12.0.0;Parent=scaffold91|size1046064:hit:30590:3.12.0.0;Target=jgi|Thaoce1|83789|rna2883 18 89 +;Gap=M216
scaffold91|size1046064	blastx	match_part	12112	12297	129	-	.	ID=scaffold91|size1046064:hsp:63024:3.12.0.0;Parent=scaffold91|size1046064:hit:30590:3.12.0.0;Target=jgi|Thaoce1|83789|rna2883 188 247 +;Gap=M186
scaffold91|size1046064	blastx	protein_match	21060	21755	805	-	.	ID=scaffold91|size1046064:hit:30591:3.12.0.0;Name=jgi|Thaps3|5636|fgenesh1_pg.C_chr_5000678;score=805
scaffold91|size1046064	blastx	match_part	21060	21755	805	-	.	ID=scaffold91|size1046064:hsp:63025:3.12.0.0;Parent=scaffold91|size1046064:hit:30591:3.12.0.0;Target=jgi|Thaps3|5636|fgenesh1_pg.C_chr_5000678 71 309 +;Gap=M696
scaffold91|size1046064	blastx	protein_match	21060	21755	467	-	.	ID=scaffold91|size1046064:hit:30592:3.12.0.0;Name=jgi|Fracy1|186985|e_gw1.7.654.1;score=467
scaffold91|size1046064	blastx	match_part	21060	21755	467	-	.	ID=scaffold91|size1046064:hsp:63026:3.12.0.0;Parent=scaffold91|size1046064:hit:30592:3.12.0.0;Target=jgi|Fracy1|186985|e_gw1.7.654.1 1 212 +;Gap=M696
scaffold91|size1046064	blastx	protein_match	21060	21755	467	-	.	ID=scaffold91|size1046064:hit:30593:3.12.0.0;Name=jgi|Fracy1|186985|e_gw1.7.654.1;score=467
scaffold91|size1046064	blastx	match_part	21060	21755	467	-	.	ID=scaffold91|size1046064:hsp:63027:3.12.0.0;Parent=scaffold91|size1046064:hit:30593:3.12.0.0;Target=jgi|Fracy1|186985|e_gw1.7.654.1 1 212 +;Gap=M696
scaffold91|size1046064	blastx	protein_match	21060	21746	751	-	.	ID=scaffold91|size1046064:hit:30594:3.12.0.0;Name=jgi|Thaoce1|86639|rna31756;score=751
scaffold91|size1046064	blastx	match_part	21060	21746	751	-	.	ID=scaffold91|size1046064:hsp:63028:3.12.0.0;Parent=scaffold91|size1046064:hit:30594:3.12.0.0;Target=jgi|Thaoce1|86639|rna31756 81 296 +;Gap=M687
scaffold91|size1046064	blastx	protein_match	21054	21737	484	-	.	ID=scaffold91|size1046064:hit:30595:3.12.0.0;Name=jgi|Phatr2|32823|fgenesh1_pg.C_chr_2000364;score=484
scaffold91|size1046064	blastx	match_part	21054	21737	484	-	.	ID=scaffold91|size1046064:hsp:63029:3.12.0.0;Parent=scaffold91|size1046064:hit:30595:3.12.0.0;Target=jgi|Phatr2|32823|fgenesh1_pg.C_chr_2000364 15 220 +;Gap=M684
scaffold91|size1046064	blastx	protein_match	21060	21755	467	-	.	ID=scaffold91|size1046064:hit:30596:3.12.0.0;Name=jgi|Fracy1|186985|e_gw1.7.654.1;score=467
scaffold91|size1046064	blastx	match_part	21060	21755	467	-	.	ID=scaffold91|size1046064:hsp:63030:3.12.0.0;Parent=scaffold91|size1046064:hit:30596:3.12.0.0;Target=jgi|Fracy1|186985|e_gw1.7.654.1 1 212 +;Gap=M696
scaffold91|size1046064	blastx	protein_match	23883	24427	320	+	.	ID=scaffold91|size1046064:hit:30597:3.12.0.0;Name=jgi|Phatr2|5491|gw1.12.206.1;score=320
scaffold91|size1046064	blastx	match_part	23883	24197	320	+	.	ID=scaffold91|size1046064:hsp:63031:3.12.0.0;Parent=scaffold91|size1046064:hit:30597:3.12.0.0;Target=jgi|Phatr2|5491|gw1.12.206.1 1 101 +;Gap=M315
scaffold91|size1046064	blastx	match_part	24278	24427	156	+	.	ID=scaffold91|size1046064:hsp:63032:3.12.0.0;Parent=scaffold91|size1046064:hit:30597:3.12.0.0;Target=jgi|Phatr2|5491|gw1.12.206.1 102 151 +;Gap=M150
scaffold91|size1046064	blastx	protein_match	22929	24756	214	+	.	ID=scaffold91|size1046064:hit:30598:3.12.0.0;Name=jgi|Fracy1|188063|e_gw1.8.46.1;score=214
scaffold91|size1046064	blastx	match_part	22929	23465	214	+	.	ID=scaffold91|size1046064:hsp:63033:3.12.0.0;Parent=scaffold91|size1046064:hit:30598:3.12.0.0;Target=jgi|Fracy1|188063|e_gw1.8.46.1 6 172 +;Gap=M537
scaffold91|size1046064	blastx	match_part	23835	24197	293	+	.	ID=scaffold91|size1046064:hsp:63034:3.12.0.0;Parent=scaffold91|size1046064:hit:30598:3.12.0.0;Target=jgi|Fracy1|188063|e_gw1.8.46.1 209 324 +;Gap=M363
scaffold91|size1046064	blastx	match_part	24278	24424	116	+	.	ID=scaffold91|size1046064:hsp:63035:3.12.0.0;Parent=scaffold91|size1046064:hit:30598:3.12.0.0;Target=jgi|Fracy1|188063|e_gw1.8.46.1 325 373 +;Gap=M147
scaffold91|size1046064	blastx	match_part	24586	24756	196	+	.	ID=scaffold91|size1046064:hsp:63036:3.12.0.0;Parent=scaffold91|size1046064:hit:30598:3.12.0.0;Target=jgi|Fracy1|188063|e_gw1.8.46.1 396 452 +;Gap=M171
scaffold91|size1046064	blastx	protein_match	22881	24753	349	+	.	ID=scaffold91|size1046064:hit:30599:3.12.0.0;Name=jgi|Thaps3|22820|estExt_fgenesh1_pg.C_chr_50623;score=349
scaffold91|size1046064	blastx	match_part	22881	23468	349	+	.	ID=scaffold91|size1046064:hsp:63037:3.12.0.0;Parent=scaffold91|size1046064:hit:30599:3.12.0.0;Target=jgi|Thaps3|22820|estExt_fgenesh1_pg.C_chr_50623 17 203 +;Gap=M588
scaffold91|size1046064	blastx	match_part	23883	24197	316	+	.	ID=scaffold91|size1046064:hsp:63038:3.12.0.0;Parent=scaffold91|size1046064:hit:30599:3.12.0.0;Target=jgi|Thaps3|22820|estExt_fgenesh1_pg.C_chr_50623 253 351 +;Gap=M315
scaffold91|size1046064	blastx	match_part	24173	24502	207	+	.	ID=scaffold91|size1046064:hsp:63039:3.12.0.0;Parent=scaffold91|size1046064:hit:30599:3.12.0.0;Target=jgi|Thaps3|22820|estExt_fgenesh1_pg.C_chr_50623 324 428 +;Gap=M330
scaffold91|size1046064	blastx	match_part	24583	24753	202	+	.	ID=scaffold91|size1046064:hsp:63040:3.12.0.0;Parent=scaffold91|size1046064:hit:30599:3.12.0.0;Target=jgi|Thaps3|22820|estExt_fgenesh1_pg.C_chr_50623 429 484 +;Gap=M171
scaffold91|size1046064	blastx	protein_match	23142	24756	127	+	.	ID=scaffold91|size1046064:hit:30600:3.12.0.0;Name=jgi|Fracy1|211423|estExt_Genewise1Plus.C_160135;score=127
scaffold91|size1046064	blastx	match_part	23142	23450	127	+	.	ID=scaffold91|size1046064:hsp:63041:3.12.0.0;Parent=scaffold91|size1046064:hit:30600:3.12.0.0;Target=jgi|Fracy1|211423|estExt_Genewise1Plus.C_160135 6 107 +;Gap=M309
scaffold91|size1046064	blastx	match_part	23883	24197	201	+	.	ID=scaffold91|size1046064:hsp:63042:3.12.0.0;Parent=scaffold91|size1046064:hit:30600:3.12.0.0;Target=jgi|Fracy1|211423|estExt_Genewise1Plus.C_160135 184 315 +;Gap=M315
scaffold91|size1046064	blastx	match_part	24278	24403	124	+	.	ID=scaffold91|size1046064:hsp:63043:3.12.0.0;Parent=scaffold91|size1046064:hit:30600:3.12.0.0;Target=jgi|Fracy1|211423|estExt_Genewise1Plus.C_160135 316 357 +;Gap=M126
scaffold91|size1046064	blastx	match_part	24583	24756	167	+	.	ID=scaffold91|size1046064:hsp:63044:3.12.0.0;Parent=scaffold91|size1046064:hit:30600:3.12.0.0;Target=jgi|Fracy1|211423|estExt_Genewise1Plus.C_160135 381 443 +;Gap=M174
scaffold91|size1046064	blastx	protein_match	22917	24741	203	+	.	ID=scaffold91|size1046064:hit:30601:3.12.0.0;Name=jgi|Fracy1|226251|fgenesh2_pm.7_%2523_310;score=203
scaffold91|size1046064	blastx	match_part	22917	23468	203	+	.	ID=scaffold91|size1046064:hsp:63045:3.12.0.0;Parent=scaffold91|size1046064:hit:30601:3.12.0.0;Target=jgi|Fracy1|226251|fgenesh2_pm.7_%252523_310 17 194 +;Gap=M552
scaffold91|size1046064	blastx	match_part	23889	24197	230	+	.	ID=scaffold91|size1046064:hsp:63046:3.12.0.0;Parent=scaffold91|size1046064:hit:30601:3.12.0.0;Target=jgi|Fracy1|226251|fgenesh2_pm.7_%252523_310 243 334 +;Gap=M309
scaffold91|size1046064	blastx	match_part	24278	24454	145	+	.	ID=scaffold91|size1046064:hsp:63047:3.12.0.0;Parent=scaffold91|size1046064:hit:30601:3.12.0.0;Target=jgi|Fracy1|226251|fgenesh2_pm.7_%252523_310 335 393 +;Gap=M177
scaffold91|size1046064	blastx	match_part	24583	24741	152	+	.	ID=scaffold91|size1046064:hsp:63048:3.12.0.0;Parent=scaffold91|size1046064:hit:30601:3.12.0.0;Target=jgi|Fracy1|226251|fgenesh2_pm.7_%252523_310 409 461 +;Gap=M159
scaffold91|size1046064	blastx	protein_match	22878	24756	674	+	.	ID=scaffold91|size1046064:hit:30602:3.12.0.0;Name=jgi|Thaps3|22844|estExt_fgenesh1_pg.C_chr_50677;score=674
scaffold91|size1046064	blastx	match_part	22878	23675	674	+	.	ID=scaffold91|size1046064:hsp:63049:3.12.0.0;Parent=scaffold91|size1046064:hit:30602:3.12.0.0;Target=jgi|Thaps3|22844|estExt_fgenesh1_pg.C_chr_50677 3 244 +;Gap=M798
scaffold91|size1046064	blastx	match_part	23883	24197	446	+	.	ID=scaffold91|size1046064:hsp:63050:3.12.0.0;Parent=scaffold91|size1046064:hit:30602:3.12.0.0;Target=jgi|Thaps3|22844|estExt_fgenesh1_pg.C_chr_50677 251 355 +;Gap=M315
scaffold91|size1046064	blastx	match_part	24179	24511	267	+	.	ID=scaffold91|size1046064:hsp:63051:3.12.0.0;Parent=scaffold91|size1046064:hit:30602:3.12.0.0;Target=jgi|Thaps3|22844|estExt_fgenesh1_pg.C_chr_50677 326 433 +;Gap=M333
scaffold91|size1046064	blastx	match_part	24577	24756	270	+	.	ID=scaffold91|size1046064:hsp:63052:3.12.0.0;Parent=scaffold91|size1046064:hit:30602:3.12.0.0;Target=jgi|Thaps3|22844|estExt_fgenesh1_pg.C_chr_50677 431 490 +;Gap=M180
scaffold91|size1046064	blastx	protein_match	22875	24756	465	+	.	ID=scaffold91|size1046064:hit:30603:3.12.0.0;Name=jgi|Thaoce1|78445|rna18923;score=465
scaffold91|size1046064	blastx	match_part	22875	23675	465	+	.	ID=scaffold91|size1046064:hsp:63053:3.12.0.0;Parent=scaffold91|size1046064:hit:30603:3.12.0.0;Target=jgi|Thaoce1|78445|rna18923 1 267 +;Gap=M801
scaffold91|size1046064	blastx	match_part	23883	24197	445	+	.	ID=scaffold91|size1046064:hsp:63054:3.12.0.0;Parent=scaffold91|size1046064:hit:30603:3.12.0.0;Target=jgi|Thaoce1|78445|rna18923 274 377 +;Gap=M315
scaffold91|size1046064	blastx	match_part	24278	24454	229	+	.	ID=scaffold91|size1046064:hsp:63055:3.12.0.0;Parent=scaffold91|size1046064:hit:30603:3.12.0.0;Target=jgi|Thaoce1|78445|rna18923 378 436 +;Gap=M177
scaffold91|size1046064	blastx	match_part	24577	24756	254	+	.	ID=scaffold91|size1046064:hsp:63056:3.12.0.0;Parent=scaffold91|size1046064:hit:30603:3.12.0.0;Target=jgi|Thaoce1|78445|rna18923 451 510 +;Gap=M180
scaffold91|size1046064	blastx	protein_match	22962	24756	173	+	.	ID=scaffold91|size1046064:hit:30604:3.12.0.0;Name=jgi|Fracy1|193695|e_gw1.19.249.1;score=173
scaffold91|size1046064	blastx	match_part	22962	23444	173	+	.	ID=scaffold91|size1046064:hsp:63057:3.12.0.0;Parent=scaffold91|size1046064:hit:30604:3.12.0.0;Target=jgi|Fracy1|193695|e_gw1.19.249.1 1 154 +;Gap=M483
scaffold91|size1046064	blastx	match_part	23883	24233	251	+	.	ID=scaffold91|size1046064:hsp:63058:3.12.0.0;Parent=scaffold91|size1046064:hit:30604:3.12.0.0;Target=jgi|Fracy1|193695|e_gw1.19.249.1 211 316 +;Gap=M351
scaffold91|size1046064	blastx	match_part	24278	24445	145	+	.	ID=scaffold91|size1046064:hsp:63059:3.12.0.0;Parent=scaffold91|size1046064:hit:30604:3.12.0.0;Target=jgi|Fracy1|193695|e_gw1.19.249.1 312 367 +;Gap=M168
scaffold91|size1046064	blastx	match_part	24550	24756	183	+	.	ID=scaffold91|size1046064:hsp:63060:3.12.0.0;Parent=scaffold91|size1046064:hit:30604:3.12.0.0;Target=jgi|Fracy1|193695|e_gw1.19.249.1 385 447 +;Gap=M207
scaffold91|size1046064	blastx	protein_match	22917	24741	203	+	.	ID=scaffold91|size1046064:hit:30605:3.12.0.0;Name=jgi|Fracy1|226251|fgenesh2_pm.7_%2523_310;score=203
scaffold91|size1046064	blastx	match_part	22917	23468	203	+	.	ID=scaffold91|size1046064:hsp:63061:3.12.0.0;Parent=scaffold91|size1046064:hit:30605:3.12.0.0;Target=jgi|Fracy1|226251|fgenesh2_pm.7_%252523_310 17 194 +;Gap=M552
scaffold91|size1046064	blastx	match_part	23889	24197	230	+	.	ID=scaffold91|size1046064:hsp:63062:3.12.0.0;Parent=scaffold91|size1046064:hit:30605:3.12.0.0;Target=jgi|Fracy1|226251|fgenesh2_pm.7_%252523_310 243 334 +;Gap=M309
scaffold91|size1046064	blastx	match_part	24278	24454	145	+	.	ID=scaffold91|size1046064:hsp:63063:3.12.0.0;Parent=scaffold91|size1046064:hit:30605:3.12.0.0;Target=jgi|Fracy1|226251|fgenesh2_pm.7_%252523_310 335 393 +;Gap=M177
scaffold91|size1046064	blastx	match_part	24583	24741	152	+	.	ID=scaffold91|size1046064:hsp:63064:3.12.0.0;Parent=scaffold91|size1046064:hit:30605:3.12.0.0;Target=jgi|Fracy1|226251|fgenesh2_pm.7_%252523_310 409 461 +;Gap=M159
scaffold91|size1046064	blastx	protein_match	22953	24756	215	+	.	ID=scaffold91|size1046064:hit:30606:3.12.0.0;Name=jgi|Fracy1|198025|e_gw1.37.11.1;score=215
scaffold91|size1046064	blastx	match_part	22953	23465	215	+	.	ID=scaffold91|size1046064:hsp:63065:3.12.0.0;Parent=scaffold91|size1046064:hit:30606:3.12.0.0;Target=jgi|Fracy1|198025|e_gw1.37.11.1 10 172 +;Gap=M513
scaffold91|size1046064	blastx	match_part	23835	24197	301	+	.	ID=scaffold91|size1046064:hsp:63066:3.12.0.0;Parent=scaffold91|size1046064:hit:30606:3.12.0.0;Target=jgi|Fracy1|198025|e_gw1.37.11.1 209 324 +;Gap=M363
scaffold91|size1046064	blastx	match_part	24278	24424	116	+	.	ID=scaffold91|size1046064:hsp:63067:3.12.0.0;Parent=scaffold91|size1046064:hit:30606:3.12.0.0;Target=jgi|Fracy1|198025|e_gw1.37.11.1 325 373 +;Gap=M147
scaffold91|size1046064	blastx	match_part	24586	24756	196	+	.	ID=scaffold91|size1046064:hsp:63068:3.12.0.0;Parent=scaffold91|size1046064:hit:30606:3.12.0.0;Target=jgi|Fracy1|198025|e_gw1.37.11.1 396 452 +;Gap=M171
scaffold91|size1046064	blastx	protein_match	22929	24756	214	+	.	ID=scaffold91|size1046064:hit:30607:3.12.0.0;Name=jgi|Fracy1|188063|e_gw1.8.46.1;score=214
scaffold91|size1046064	blastx	match_part	22929	23465	214	+	.	ID=scaffold91|size1046064:hsp:63069:3.12.0.0;Parent=scaffold91|size1046064:hit:30607:3.12.0.0;Target=jgi|Fracy1|188063|e_gw1.8.46.1 6 172 +;Gap=M537
scaffold91|size1046064	blastx	match_part	23835	24197	293	+	.	ID=scaffold91|size1046064:hsp:63070:3.12.0.0;Parent=scaffold91|size1046064:hit:30607:3.12.0.0;Target=jgi|Fracy1|188063|e_gw1.8.46.1 209 324 +;Gap=M363
scaffold91|size1046064	blastx	match_part	24278	24424	116	+	.	ID=scaffold91|size1046064:hsp:63071:3.12.0.0;Parent=scaffold91|size1046064:hit:30607:3.12.0.0;Target=jgi|Fracy1|188063|e_gw1.8.46.1 325 373 +;Gap=M147
scaffold91|size1046064	blastx	match_part	24586	24756	196	+	.	ID=scaffold91|size1046064:hsp:63072:3.12.0.0;Parent=scaffold91|size1046064:hit:30607:3.12.0.0;Target=jgi|Fracy1|188063|e_gw1.8.46.1 396 452 +;Gap=M171
scaffold91|size1046064	blastx	protein_match	22917	24741	203	+	.	ID=scaffold91|size1046064:hit:30608:3.12.0.0;Name=jgi|Fracy1|226251|fgenesh2_pm.7_%2523_310;score=203
scaffold91|size1046064	blastx	match_part	22917	23468	203	+	.	ID=scaffold91|size1046064:hsp:63073:3.12.0.0;Parent=scaffold91|size1046064:hit:30608:3.12.0.0;Target=jgi|Fracy1|226251|fgenesh2_pm.7_%252523_310 17 194 +;Gap=M552
scaffold91|size1046064	blastx	match_part	23889	24197	230	+	.	ID=scaffold91|size1046064:hsp:63074:3.12.0.0;Parent=scaffold91|size1046064:hit:30608:3.12.0.0;Target=jgi|Fracy1|226251|fgenesh2_pm.7_%252523_310 243 334 +;Gap=M309
scaffold91|size1046064	blastx	match_part	24278	24454	145	+	.	ID=scaffold91|size1046064:hsp:63075:3.12.0.0;Parent=scaffold91|size1046064:hit:30608:3.12.0.0;Target=jgi|Fracy1|226251|fgenesh2_pm.7_%252523_310 335 393 +;Gap=M177
scaffold91|size1046064	blastx	match_part	24583	24741	152	+	.	ID=scaffold91|size1046064:hsp:63076:3.12.0.0;Parent=scaffold91|size1046064:hit:30608:3.12.0.0;Target=jgi|Fracy1|226251|fgenesh2_pm.7_%252523_310 409 461 +;Gap=M159
scaffold91|size1046064	blastx	protein_match	23142	24756	127	+	.	ID=scaffold91|size1046064:hit:30609:3.12.0.0;Name=jgi|Fracy1|211423|estExt_Genewise1Plus.C_160135;score=127
scaffold91|size1046064	blastx	match_part	23142	23450	127	+	.	ID=scaffold91|size1046064:hsp:63077:3.12.0.0;Parent=scaffold91|size1046064:hit:30609:3.12.0.0;Target=jgi|Fracy1|211423|estExt_Genewise1Plus.C_160135 6 107 +;Gap=M309
scaffold91|size1046064	blastx	match_part	23883	24197	201	+	.	ID=scaffold91|size1046064:hsp:63078:3.12.0.0;Parent=scaffold91|size1046064:hit:30609:3.12.0.0;Target=jgi|Fracy1|211423|estExt_Genewise1Plus.C_160135 184 315 +;Gap=M315
scaffold91|size1046064	blastx	match_part	24278	24403	124	+	.	ID=scaffold91|size1046064:hsp:63079:3.12.0.0;Parent=scaffold91|size1046064:hit:30609:3.12.0.0;Target=jgi|Fracy1|211423|estExt_Genewise1Plus.C_160135 316 357 +;Gap=M126
scaffold91|size1046064	blastx	match_part	24583	24756	167	+	.	ID=scaffold91|size1046064:hsp:63080:3.12.0.0;Parent=scaffold91|size1046064:hit:30609:3.12.0.0;Target=jgi|Fracy1|211423|estExt_Genewise1Plus.C_160135 381 443 +;Gap=M174
scaffold91|size1046064	blastx	protein_match	23883	24753	253	+	.	ID=scaffold91|size1046064:hit:30610:3.12.0.0;Name=jgi|Phatr2|13553|e_gw1.12.205.1;score=253
scaffold91|size1046064	blastx	match_part	23883	24197	253	+	.	ID=scaffold91|size1046064:hsp:63081:3.12.0.0;Parent=scaffold91|size1046064:hit:30610:3.12.0.0;Target=jgi|Phatr2|13553|e_gw1.12.205.1 16 117 +;Gap=M315
scaffold91|size1046064	blastx	match_part	24278	24484	165	+	.	ID=scaffold91|size1046064:hsp:63082:3.12.0.0;Parent=scaffold91|size1046064:hit:30610:3.12.0.0;Target=jgi|Phatr2|13553|e_gw1.12.205.1 118 186 +;Gap=M207
scaffold91|size1046064	blastx	match_part	24580	24753	188	+	.	ID=scaffold91|size1046064:hsp:63083:3.12.0.0;Parent=scaffold91|size1046064:hit:30610:3.12.0.0;Target=jgi|Phatr2|13553|e_gw1.12.205.1 192 249 +;Gap=M174
scaffold91|size1046064	blastx	protein_match	23133	24741	196	+	.	ID=scaffold91|size1046064:hit:30611:3.12.0.0;Name=jgi|Fracy1|184258|e_gw1.5.397.1;score=196
scaffold91|size1046064	blastx	match_part	23133	23468	196	+	.	ID=scaffold91|size1046064:hsp:63084:3.12.0.0;Parent=scaffold91|size1046064:hit:30611:3.12.0.0;Target=jgi|Fracy1|184258|e_gw1.5.397.1 22 133 +;Gap=M336
scaffold91|size1046064	blastx	match_part	23883	24197	309	+	.	ID=scaffold91|size1046064:hsp:63085:3.12.0.0;Parent=scaffold91|size1046064:hit:30611:3.12.0.0;Target=jgi|Fracy1|184258|e_gw1.5.397.1 170 270 +;Gap=M315
scaffold91|size1046064	blastx	match_part	24278	24502	160	+	.	ID=scaffold91|size1046064:hsp:63086:3.12.0.0;Parent=scaffold91|size1046064:hit:30611:3.12.0.0;Target=jgi|Fracy1|184258|e_gw1.5.397.1 271 347 +;Gap=M225
scaffold91|size1046064	blastx	match_part	24583	24741	185	+	.	ID=scaffold91|size1046064:hsp:63087:3.12.0.0;Parent=scaffold91|size1046064:hit:30611:3.12.0.0;Target=jgi|Fracy1|184258|e_gw1.5.397.1 348 400 +;Gap=M159
scaffold91|size1046064	blastx	protein_match	22962	24756	173	+	.	ID=scaffold91|size1046064:hit:30612:3.12.0.0;Name=jgi|Fracy1|193695|e_gw1.19.249.1;score=173
scaffold91|size1046064	blastx	match_part	22962	23444	173	+	.	ID=scaffold91|size1046064:hsp:63088:3.12.0.0;Parent=scaffold91|size1046064:hit:30612:3.12.0.0;Target=jgi|Fracy1|193695|e_gw1.19.249.1 1 154 +;Gap=M483
scaffold91|size1046064	blastx	match_part	23883	24233	251	+	.	ID=scaffold91|size1046064:hsp:63089:3.12.0.0;Parent=scaffold91|size1046064:hit:30612:3.12.0.0;Target=jgi|Fracy1|193695|e_gw1.19.249.1 211 316 +;Gap=M351
scaffold91|size1046064	blastx	match_part	24278	24445	145	+	.	ID=scaffold91|size1046064:hsp:63090:3.12.0.0;Parent=scaffold91|size1046064:hit:30612:3.12.0.0;Target=jgi|Fracy1|193695|e_gw1.19.249.1 312 367 +;Gap=M168
scaffold91|size1046064	blastx	match_part	24550	24756	183	+	.	ID=scaffold91|size1046064:hsp:63091:3.12.0.0;Parent=scaffold91|size1046064:hit:30612:3.12.0.0;Target=jgi|Fracy1|193695|e_gw1.19.249.1 385 447 +;Gap=M207
scaffold91|size1046064	blastx	protein_match	22962	24756	173	+	.	ID=scaffold91|size1046064:hit:30613:3.12.0.0;Name=jgi|Fracy1|193695|e_gw1.19.249.1;score=173
scaffold91|size1046064	blastx	match_part	22962	23444	173	+	.	ID=scaffold91|size1046064:hsp:63092:3.12.0.0;Parent=scaffold91|size1046064:hit:30613:3.12.0.0;Target=jgi|Fracy1|193695|e_gw1.19.249.1 1 154 +;Gap=M483
scaffold91|size1046064	blastx	match_part	23883	24233	251	+	.	ID=scaffold91|size1046064:hsp:63093:3.12.0.0;Parent=scaffold91|size1046064:hit:30613:3.12.0.0;Target=jgi|Fracy1|193695|e_gw1.19.249.1 211 316 +;Gap=M351
scaffold91|size1046064	blastx	match_part	24278	24445	145	+	.	ID=scaffold91|size1046064:hsp:63094:3.12.0.0;Parent=scaffold91|size1046064:hit:30613:3.12.0.0;Target=jgi|Fracy1|193695|e_gw1.19.249.1 312 367 +;Gap=M168
scaffold91|size1046064	blastx	match_part	24550	24756	183	+	.	ID=scaffold91|size1046064:hsp:63095:3.12.0.0;Parent=scaffold91|size1046064:hit:30613:3.12.0.0;Target=jgi|Fracy1|193695|e_gw1.19.249.1 385 447 +;Gap=M207
scaffold91|size1046064	blastx	protein_match	23133	24741	196	+	.	ID=scaffold91|size1046064:hit:30614:3.12.0.0;Name=jgi|Fracy1|184258|e_gw1.5.397.1;score=196
scaffold91|size1046064	blastx	match_part	23133	23468	196	+	.	ID=scaffold91|size1046064:hsp:63096:3.12.0.0;Parent=scaffold91|size1046064:hit:30614:3.12.0.0;Target=jgi|Fracy1|184258|e_gw1.5.397.1 22 133 +;Gap=M336
scaffold91|size1046064	blastx	match_part	23883	24197	309	+	.	ID=scaffold91|size1046064:hsp:63097:3.12.0.0;Parent=scaffold91|size1046064:hit:30614:3.12.0.0;Target=jgi|Fracy1|184258|e_gw1.5.397.1 170 270 +;Gap=M315
scaffold91|size1046064	blastx	match_part	24278	24502	160	+	.	ID=scaffold91|size1046064:hsp:63098:3.12.0.0;Parent=scaffold91|size1046064:hit:30614:3.12.0.0;Target=jgi|Fracy1|184258|e_gw1.5.397.1 271 347 +;Gap=M225
scaffold91|size1046064	blastx	match_part	24583	24741	185	+	.	ID=scaffold91|size1046064:hsp:63099:3.12.0.0;Parent=scaffold91|size1046064:hit:30614:3.12.0.0;Target=jgi|Fracy1|184258|e_gw1.5.397.1 348 400 +;Gap=M159
scaffold91|size1046064	blastx	protein_match	22962	24747	276	+	.	ID=scaffold91|size1046064:hit:30615:3.12.0.0;Name=jgi|Thaoce1|86921|rna15730;score=276
scaffold91|size1046064	blastx	match_part	22962	23465	276	+	.	ID=scaffold91|size1046064:hsp:63100:3.12.0.0;Parent=scaffold91|size1046064:hit:30615:3.12.0.0;Target=jgi|Thaoce1|86921|rna15730 6 165 +;Gap=M504
scaffold91|size1046064	blastx	match_part	23883	24197	268	+	.	ID=scaffold91|size1046064:hsp:63101:3.12.0.0;Parent=scaffold91|size1046064:hit:30615:3.12.0.0;Target=jgi|Thaoce1|86921|rna15730 222 319 +;Gap=M315
scaffold91|size1046064	blastx	match_part	24278	24430	150	+	.	ID=scaffold91|size1046064:hsp:63102:3.12.0.0;Parent=scaffold91|size1046064:hit:30615:3.12.0.0;Target=jgi|Thaoce1|86921|rna15730 320 370 +;Gap=M153
scaffold91|size1046064	blastx	match_part	24583	24747	193	+	.	ID=scaffold91|size1046064:hsp:63103:3.12.0.0;Parent=scaffold91|size1046064:hit:30615:3.12.0.0;Target=jgi|Thaoce1|86921|rna15730 397 451 +;Gap=M165
scaffold91|size1046064	blastx	protein_match	22929	24756	214	+	.	ID=scaffold91|size1046064:hit:30616:3.12.0.0;Name=jgi|Fracy1|188063|e_gw1.8.46.1;score=214
scaffold91|size1046064	blastx	match_part	22929	23465	214	+	.	ID=scaffold91|size1046064:hsp:63104:3.12.0.0;Parent=scaffold91|size1046064:hit:30616:3.12.0.0;Target=jgi|Fracy1|188063|e_gw1.8.46.1 6 172 +;Gap=M537
scaffold91|size1046064	blastx	match_part	23835	24197	293	+	.	ID=scaffold91|size1046064:hsp:63105:3.12.0.0;Parent=scaffold91|size1046064:hit:30616:3.12.0.0;Target=jgi|Fracy1|188063|e_gw1.8.46.1 209 324 +;Gap=M363
scaffold91|size1046064	blastx	match_part	24278	24424	116	+	.	ID=scaffold91|size1046064:hsp:63106:3.12.0.0;Parent=scaffold91|size1046064:hit:30616:3.12.0.0;Target=jgi|Fracy1|188063|e_gw1.8.46.1 325 373 +;Gap=M147
scaffold91|size1046064	blastx	match_part	24586	24756	196	+	.	ID=scaffold91|size1046064:hsp:63107:3.12.0.0;Parent=scaffold91|size1046064:hit:30616:3.12.0.0;Target=jgi|Fracy1|188063|e_gw1.8.46.1 396 452 +;Gap=M171
scaffold91|size1046064	blastx	protein_match	23133	24741	196	+	.	ID=scaffold91|size1046064:hit:30617:3.12.0.0;Name=jgi|Fracy1|184258|e_gw1.5.397.1;score=196
scaffold91|size1046064	blastx	match_part	23133	23468	196	+	.	ID=scaffold91|size1046064:hsp:63108:3.12.0.0;Parent=scaffold91|size1046064:hit:30617:3.12.0.0;Target=jgi|Fracy1|184258|e_gw1.5.397.1 22 133 +;Gap=M336
scaffold91|size1046064	blastx	match_part	23883	24197	309	+	.	ID=scaffold91|size1046064:hsp:63109:3.12.0.0;Parent=scaffold91|size1046064:hit:30617:3.12.0.0;Target=jgi|Fracy1|184258|e_gw1.5.397.1 170 270 +;Gap=M315
scaffold91|size1046064	blastx	match_part	24278	24502	160	+	.	ID=scaffold91|size1046064:hsp:63110:3.12.0.0;Parent=scaffold91|size1046064:hit:30617:3.12.0.0;Target=jgi|Fracy1|184258|e_gw1.5.397.1 271 347 +;Gap=M225
scaffold91|size1046064	blastx	match_part	24583	24741	185	+	.	ID=scaffold91|size1046064:hsp:63111:3.12.0.0;Parent=scaffold91|size1046064:hit:30617:3.12.0.0;Target=jgi|Fracy1|184258|e_gw1.5.397.1 348 400 +;Gap=M159
scaffold91|size1046064	blastx	protein_match	23133	24741	197	+	.	ID=scaffold91|size1046064:hit:30618:3.12.0.0;Name=jgi|Fracy1|200307|e_gw1.51.75.1;score=197
scaffold91|size1046064	blastx	match_part	23133	23468	197	+	.	ID=scaffold91|size1046064:hsp:63112:3.12.0.0;Parent=scaffold91|size1046064:hit:30618:3.12.0.0;Target=jgi|Fracy1|200307|e_gw1.51.75.1 24 135 +;Gap=M336
scaffold91|size1046064	blastx	match_part	23883	24197	308	+	.	ID=scaffold91|size1046064:hsp:63113:3.12.0.0;Parent=scaffold91|size1046064:hit:30618:3.12.0.0;Target=jgi|Fracy1|200307|e_gw1.51.75.1 172 272 +;Gap=M315
scaffold91|size1046064	blastx	match_part	24278	24502	155	+	.	ID=scaffold91|size1046064:hsp:63114:3.12.0.0;Parent=scaffold91|size1046064:hit:30618:3.12.0.0;Target=jgi|Fracy1|200307|e_gw1.51.75.1 273 349 +;Gap=M225
scaffold91|size1046064	blastx	match_part	24583	24741	187	+	.	ID=scaffold91|size1046064:hsp:63115:3.12.0.0;Parent=scaffold91|size1046064:hit:30618:3.12.0.0;Target=jgi|Fracy1|200307|e_gw1.51.75.1 350 402 +;Gap=M159
scaffold91|size1046064	blastx	protein_match	22881	24741	222	+	.	ID=scaffold91|size1046064:hit:30619:3.12.0.0;Name=jgi|Phatr2|46998|estExt_fgenesh1_pg.C_chr_120059;score=222
scaffold91|size1046064	blastx	match_part	22881	23465	222	+	.	ID=scaffold91|size1046064:hsp:63116:3.12.0.0;Parent=scaffold91|size1046064:hit:30619:3.12.0.0;Target=jgi|Phatr2|46998|estExt_fgenesh1_pg.C_chr_120059 23 209 +;Gap=M585
scaffold91|size1046064	blastx	match_part	23883	24197	327	+	.	ID=scaffold91|size1046064:hsp:63117:3.12.0.0;Parent=scaffold91|size1046064:hit:30619:3.12.0.0;Target=jgi|Phatr2|46998|estExt_fgenesh1_pg.C_chr_120059 247 347 +;Gap=M315
scaffold91|size1046064	blastx	match_part	24278	24427	140	+	.	ID=scaffold91|size1046064:hsp:63118:3.12.0.0;Parent=scaffold91|size1046064:hit:30619:3.12.0.0;Target=jgi|Phatr2|46998|estExt_fgenesh1_pg.C_chr_120059 348 397 +;Gap=M150
scaffold91|size1046064	blastx	match_part	24583	24741	175	+	.	ID=scaffold91|size1046064:hsp:63119:3.12.0.0;Parent=scaffold91|size1046064:hit:30619:3.12.0.0;Target=jgi|Phatr2|46998|estExt_fgenesh1_pg.C_chr_120059 424 476 +;Gap=M159
scaffold91|size1046064	blastx	protein_match	25478	26836	948	+	.	ID=scaffold91|size1046064:hit:30620:3.12.0.0;Name=jgi|Thaps3|5638|fgenesh1_pg.C_chr_5000680;score=948
scaffold91|size1046064	blastx	match_part	25478	26836	948	+	.	ID=scaffold91|size1046064:hsp:63120:3.12.0.0;Parent=scaffold91|size1046064:hit:30620:3.12.0.0;Target=jgi|Thaps3|5638|fgenesh1_pg.C_chr_5000680 32 469 +;Gap=M1359
scaffold91|size1046064	blastx	protein_match	27962	30010	201	-	.	ID=scaffold91|size1046064:hit:30621:3.12.0.0;Name=jgi|Fracy1|275781|estExt_fgenesh2_pm.C_70387;score=201
scaffold91|size1046064	blastx	match_part	29687	30010	316	-	.	ID=scaffold91|size1046064:hsp:63121:3.12.0.0;Parent=scaffold91|size1046064:hit:30621:3.12.0.0;Target=jgi|Fracy1|275781|estExt_fgenesh2_pm.C_70387 2 136 +;Gap=M324
scaffold91|size1046064	blastx	match_part	29131	29352	289	-	.	ID=scaffold91|size1046064:hsp:63122:3.12.0.0;Parent=scaffold91|size1046064:hit:30621:3.12.0.0;Target=jgi|Fracy1|275781|estExt_fgenesh2_pm.C_70387 136 210 +;Gap=M222
scaffold91|size1046064	blastx	match_part	28582	28887	275	-	.	ID=scaffold91|size1046064:hsp:63123:3.12.0.0;Parent=scaffold91|size1046064:hit:30621:3.12.0.0;Target=jgi|Fracy1|275781|estExt_fgenesh2_pm.C_70387 287 385 +;Gap=M306
scaffold91|size1046064	blastx	match_part	27962	28396	201	-	.	ID=scaffold91|size1046064:hsp:63124:3.12.0.0;Parent=scaffold91|size1046064:hit:30621:3.12.0.0;Target=jgi|Fracy1|275781|estExt_fgenesh2_pm.C_70387 424 526 +;Gap=M435
scaffold91|size1046064	blastx	protein_match	27962	30010	201	-	.	ID=scaffold91|size1046064:hit:30622:3.12.0.0;Name=jgi|Fracy1|275781|estExt_fgenesh2_pm.C_70387;score=201
scaffold91|size1046064	blastx	match_part	29687	30010	316	-	.	ID=scaffold91|size1046064:hsp:63125:3.12.0.0;Parent=scaffold91|size1046064:hit:30622:3.12.0.0;Target=jgi|Fracy1|275781|estExt_fgenesh2_pm.C_70387 2 136 +;Gap=M324
scaffold91|size1046064	blastx	match_part	29131	29352	289	-	.	ID=scaffold91|size1046064:hsp:63126:3.12.0.0;Parent=scaffold91|size1046064:hit:30622:3.12.0.0;Target=jgi|Fracy1|275781|estExt_fgenesh2_pm.C_70387 136 210 +;Gap=M222
scaffold91|size1046064	blastx	match_part	28582	28887	275	-	.	ID=scaffold91|size1046064:hsp:63127:3.12.0.0;Parent=scaffold91|size1046064:hit:30622:3.12.0.0;Target=jgi|Fracy1|275781|estExt_fgenesh2_pm.C_70387 287 385 +;Gap=M306
scaffold91|size1046064	blastx	match_part	27962	28396	201	-	.	ID=scaffold91|size1046064:hsp:63128:3.12.0.0;Parent=scaffold91|size1046064:hit:30622:3.12.0.0;Target=jgi|Fracy1|275781|estExt_fgenesh2_pm.C_70387 424 526 +;Gap=M435
scaffold91|size1046064	blastx	protein_match	27962	30010	201	-	.	ID=scaffold91|size1046064:hit:30623:3.12.0.0;Name=jgi|Fracy1|275781|estExt_fgenesh2_pm.C_70387;score=201
scaffold91|size1046064	blastx	match_part	29687	30010	316	-	.	ID=scaffold91|size1046064:hsp:63129:3.12.0.0;Parent=scaffold91|size1046064:hit:30623:3.12.0.0;Target=jgi|Fracy1|275781|estExt_fgenesh2_pm.C_70387 2 136 +;Gap=M324
scaffold91|size1046064	blastx	match_part	29131	29352	289	-	.	ID=scaffold91|size1046064:hsp:63130:3.12.0.0;Parent=scaffold91|size1046064:hit:30623:3.12.0.0;Target=jgi|Fracy1|275781|estExt_fgenesh2_pm.C_70387 136 210 +;Gap=M222
scaffold91|size1046064	blastx	match_part	28582	28887	275	-	.	ID=scaffold91|size1046064:hsp:63131:3.12.0.0;Parent=scaffold91|size1046064:hit:30623:3.12.0.0;Target=jgi|Fracy1|275781|estExt_fgenesh2_pm.C_70387 287 385 +;Gap=M306
scaffold91|size1046064	blastx	match_part	27962	28396	201	-	.	ID=scaffold91|size1046064:hsp:63132:3.12.0.0;Parent=scaffold91|size1046064:hit:30623:3.12.0.0;Target=jgi|Fracy1|275781|estExt_fgenesh2_pm.C_70387 424 526 +;Gap=M435
scaffold91|size1046064	blastx	protein_match	27980	30019	251	-	.	ID=scaffold91|size1046064:hit:30624:3.12.0.0;Name=jgi|Phatr2|54699|estExt_Phatr1_ua_kg.C_chr_120030;score=251
scaffold91|size1046064	blastx	match_part	29687	30019	384	-	.	ID=scaffold91|size1046064:hsp:63133:3.12.0.0;Parent=scaffold91|size1046064:hit:30624:3.12.0.0;Target=jgi|Phatr2|54699|estExt_Phatr1_ua_kg.C_chr_120030 27 136 +;Gap=M333
scaffold91|size1046064	blastx	match_part	29131	29403	293	-	.	ID=scaffold91|size1046064:hsp:63134:3.12.0.0;Parent=scaffold91|size1046064:hit:30624:3.12.0.0;Target=jgi|Phatr2|54699|estExt_Phatr1_ua_kg.C_chr_120030 119 209 +;Gap=M273
scaffold91|size1046064	blastx	match_part	28561	28887	253	-	.	ID=scaffold91|size1046064:hsp:63135:3.12.0.0;Parent=scaffold91|size1046064:hit:30624:3.12.0.0;Target=jgi|Phatr2|54699|estExt_Phatr1_ua_kg.C_chr_120030 273 379 +;Gap=M327
scaffold91|size1046064	blastx	match_part	27980	28396	251	-	.	ID=scaffold91|size1046064:hsp:63136:3.12.0.0;Parent=scaffold91|size1046064:hit:30624:3.12.0.0;Target=jgi|Phatr2|54699|estExt_Phatr1_ua_kg.C_chr_120030 376 482 +;Gap=M417
scaffold91|size1046064	blastx	protein_match	27950	30016	374	-	.	ID=scaffold91|size1046064:hit:30625:3.12.0.0;Name=jgi|Thaps3|34332|e_gw1.5.175.1;score=374
scaffold91|size1046064	blastx	match_part	29477	30016	530	-	.	ID=scaffold91|size1046064:hsp:63137:3.12.0.0;Parent=scaffold91|size1046064:hit:30625:3.12.0.0;Target=jgi|Thaps3|34332|e_gw1.5.175.1 1 179 +;Gap=M540
scaffold91|size1046064	blastx	match_part	29131	29352	375	-	.	ID=scaffold91|size1046064:hsp:63138:3.12.0.0;Parent=scaffold91|size1046064:hit:30625:3.12.0.0;Target=jgi|Thaps3|34332|e_gw1.5.175.1 110 183 +;Gap=M222
scaffold91|size1046064	blastx	match_part	28552	28887	403	-	.	ID=scaffold91|size1046064:hsp:63139:3.12.0.0;Parent=scaffold91|size1046064:hit:30625:3.12.0.0;Target=jgi|Thaps3|34332|e_gw1.5.175.1 241 348 +;Gap=M336
scaffold91|size1046064	blastx	match_part	27950	28402	374	-	.	ID=scaffold91|size1046064:hsp:63140:3.12.0.0;Parent=scaffold91|size1046064:hit:30625:3.12.0.0;Target=jgi|Thaps3|34332|e_gw1.5.175.1 351 472 +;Gap=M453
scaffold91|size1046064	blastx	protein_match	27962	30016	204	-	.	ID=scaffold91|size1046064:hit:30626:3.12.0.0;Name=jgi|Fracy1|214824|estExt_Genewise1Plus.C_700074;score=204
scaffold91|size1046064	blastx	match_part	29687	30016	322	-	.	ID=scaffold91|size1046064:hsp:63141:3.12.0.0;Parent=scaffold91|size1046064:hit:30626:3.12.0.0;Target=jgi|Fracy1|214824|estExt_Genewise1Plus.C_700074 54 165 +;Gap=M330
scaffold91|size1046064	blastx	match_part	29131	29352	292	-	.	ID=scaffold91|size1046064:hsp:63142:3.12.0.0;Parent=scaffold91|size1046064:hit:30626:3.12.0.0;Target=jgi|Fracy1|214824|estExt_Genewise1Plus.C_700074 165 239 +;Gap=M222
scaffold91|size1046064	blastx	match_part	28582	28887	273	-	.	ID=scaffold91|size1046064:hsp:63143:3.12.0.0;Parent=scaffold91|size1046064:hit:30626:3.12.0.0;Target=jgi|Fracy1|214824|estExt_Genewise1Plus.C_700074 315 413 +;Gap=M306
scaffold91|size1046064	blastx	match_part	27962	28396	204	-	.	ID=scaffold91|size1046064:hsp:63144:3.12.0.0;Parent=scaffold91|size1046064:hit:30626:3.12.0.0;Target=jgi|Fracy1|214824|estExt_Genewise1Plus.C_700074 425 527 +;Gap=M435
scaffold91|size1046064	blastx	protein_match	31054	32154	219	-	.	ID=scaffold91|size1046064:hit:30627:3.12.0.0;Name=jgi|Thaoce1|94363|rna9525;score=219
scaffold91|size1046064	blastx	match_part	31720	32154	174	-	.	ID=scaffold91|size1046064:hsp:63145:3.12.0.0;Parent=scaffold91|size1046064:hit:30627:3.12.0.0;Target=jgi|Thaoce1|94363|rna9525 9 97 +;Gap=M435
scaffold91|size1046064	blastx	match_part	31054	31365	219	-	.	ID=scaffold91|size1046064:hsp:63146:3.12.0.0;Parent=scaffold91|size1046064:hit:30627:3.12.0.0;Target=jgi|Thaoce1|94363|rna9525 120 223 +;Gap=M312
scaffold91|size1046064	blastx	protein_match	30970	32169	724	-	.	ID=scaffold91|size1046064:hit:30628:3.12.0.0;Name=jgi|Thaps3|269952|estExt_thaps1_ua_kg.C_chr_180049;score=724
scaffold91|size1046064	blastx	match_part	30970	32169	724	-	.	ID=scaffold91|size1046064:hsp:63147:3.12.0.0;Parent=scaffold91|size1046064:hit:30628:3.12.0.0;Target=jgi|Thaps3|269952|estExt_thaps1_ua_kg.C_chr_180049 1 296 +;Gap=M1200
scaffold91|size1046064	blastx	protein_match	31009	32151	198	-	.	ID=scaffold91|size1046064:hit:30629:3.12.0.0;Name=jgi|Fracy1|161207|gw1.1.1900.1;score=198
scaffold91|size1046064	blastx	match_part	31732	32151	188	-	.	ID=scaffold91|size1046064:hsp:63148:3.12.0.0;Parent=scaffold91|size1046064:hit:30629:3.12.0.0;Target=jgi|Fracy1|161207|gw1.1.1900.1 1 84 +;Gap=M420
scaffold91|size1046064	blastx	match_part	31009	31290	198	-	.	ID=scaffold91|size1046064:hsp:63149:3.12.0.0;Parent=scaffold91|size1046064:hit:30629:3.12.0.0;Target=jgi|Fracy1|161207|gw1.1.1900.1 110 203 +;Gap=M282
scaffold91|size1046064	blastx	protein_match	30967	31932	603	-	.	ID=scaffold91|size1046064:hit:30630:3.12.0.0;Name=jgi|Thaps3|5641|fgenesh1_pg.C_chr_5000683;score=603
scaffold91|size1046064	blastx	match_part	30967	31932	603	-	.	ID=scaffold91|size1046064:hsp:63150:3.12.0.0;Parent=scaffold91|size1046064:hit:30630:3.12.0.0;Target=jgi|Thaps3|5641|fgenesh1_pg.C_chr_5000683 1 268 +;Gap=M966
scaffold91|size1046064	blastx	protein_match	31009	32151	198	-	.	ID=scaffold91|size1046064:hit:30631:3.12.0.0;Name=jgi|Fracy1|161207|gw1.1.1900.1;score=198
scaffold91|size1046064	blastx	match_part	31732	32151	188	-	.	ID=scaffold91|size1046064:hsp:63151:3.12.0.0;Parent=scaffold91|size1046064:hit:30631:3.12.0.0;Target=jgi|Fracy1|161207|gw1.1.1900.1 1 84 +;Gap=M420
scaffold91|size1046064	blastx	match_part	31009	31290	198	-	.	ID=scaffold91|size1046064:hsp:63152:3.12.0.0;Parent=scaffold91|size1046064:hit:30631:3.12.0.0;Target=jgi|Fracy1|161207|gw1.1.1900.1 110 203 +;Gap=M282
scaffold91|size1046064	blastx	protein_match	30997	32151	208	-	.	ID=scaffold91|size1046064:hit:30632:3.12.0.0;Name=jgi|Fracy1|161885|gw1.115.18.1;score=208
scaffold91|size1046064	blastx	match_part	31699	32151	210	-	.	ID=scaffold91|size1046064:hsp:63153:3.12.0.0;Parent=scaffold91|size1046064:hit:30632:3.12.0.0;Target=jgi|Fracy1|161885|gw1.115.18.1 1 95 +;Gap=M453
scaffold91|size1046064	blastx	match_part	30997	31290	208	-	.	ID=scaffold91|size1046064:hsp:63154:3.12.0.0;Parent=scaffold91|size1046064:hit:30632:3.12.0.0;Target=jgi|Fracy1|161885|gw1.115.18.1 118 215 +;Gap=M294
scaffold91|size1046064	blastx	protein_match	31654	32157	338	-	.	ID=scaffold91|size1046064:hit:30633:3.12.0.0;Name=jgi|Thaoce1|82150|rna22524;score=338
scaffold91|size1046064	blastx	match_part	31654	32157	338	-	.	ID=scaffold91|size1046064:hsp:63155:3.12.0.0;Parent=scaffold91|size1046064:hit:30633:3.12.0.0;Target=jgi|Thaoce1|82150|rna22524 11 122 +;Gap=M504
scaffold91|size1046064	blastx	protein_match	31009	32151	198	-	.	ID=scaffold91|size1046064:hit:30634:3.12.0.0;Name=jgi|Fracy1|161207|gw1.1.1900.1;score=198
scaffold91|size1046064	blastx	match_part	31732	32151	188	-	.	ID=scaffold91|size1046064:hsp:63156:3.12.0.0;Parent=scaffold91|size1046064:hit:30634:3.12.0.0;Target=jgi|Fracy1|161207|gw1.1.1900.1 1 84 +;Gap=M420
scaffold91|size1046064	blastx	match_part	31009	31290	198	-	.	ID=scaffold91|size1046064:hsp:63157:3.12.0.0;Parent=scaffold91|size1046064:hit:30634:3.12.0.0;Target=jgi|Fracy1|161207|gw1.1.1900.1 110 203 +;Gap=M282
scaffold91|size1046064	blastx	protein_match	33853	34245	254	+	.	ID=scaffold91|size1046064:hit:30635:3.12.0.0;Name=jgi|Fracy1|162731|gw1.15.516.1;score=254
scaffold91|size1046064	blastx	match_part	33853	34245	254	+	.	ID=scaffold91|size1046064:hsp:63158:3.12.0.0;Parent=scaffold91|size1046064:hit:30635:3.12.0.0;Target=jgi|Fracy1|162731|gw1.15.516.1 1 89 +;Gap=M393
scaffold91|size1046064	blastx	protein_match	33853	34245	254	+	.	ID=scaffold91|size1046064:hit:30636:3.12.0.0;Name=jgi|Fracy1|162731|gw1.15.516.1;score=254
scaffold91|size1046064	blastx	match_part	33853	34245	254	+	.	ID=scaffold91|size1046064:hsp:63159:3.12.0.0;Parent=scaffold91|size1046064:hit:30636:3.12.0.0;Target=jgi|Fracy1|162731|gw1.15.516.1 1 89 +;Gap=M393
scaffold91|size1046064	blastx	protein_match	33853	34245	254	+	.	ID=scaffold91|size1046064:hit:30637:3.12.0.0;Name=jgi|Fracy1|162731|gw1.15.516.1;score=254
scaffold91|size1046064	blastx	match_part	33853	34245	254	+	.	ID=scaffold91|size1046064:hsp:63160:3.12.0.0;Parent=scaffold91|size1046064:hit:30637:3.12.0.0;Target=jgi|Fracy1|162731|gw1.15.516.1 1 89 +;Gap=M393
scaffold91|size1046064	blastx	protein_match	32953	34776	1469	+	.	ID=scaffold91|size1046064:hit:30638:3.12.0.0;Name=jgi|Thaps3|21832|estExt_fgenesh1_pg.C_chr_30541;score=1469
scaffold91|size1046064	blastx	match_part	32953	34776	1469	+	.	ID=scaffold91|size1046064:hsp:63161:3.12.0.0;Parent=scaffold91|size1046064:hit:30638:3.12.0.0;Target=jgi|Thaps3|21832|estExt_fgenesh1_pg.C_chr_30541 9 568 +;Gap=M1824
scaffold91|size1046064	blastx	protein_match	34966	36444	940	-	.	ID=scaffold91|size1046064:hit:30639:3.12.0.0;Name=jgi|Thaoce1|89486|rna13750;score=940
scaffold91|size1046064	blastx	match_part	34966	36444	940	-	.	ID=scaffold91|size1046064:hsp:63162:3.12.0.0;Parent=scaffold91|size1046064:hit:30639:3.12.0.0;Target=jgi|Thaoce1|89486|rna13750 120 572 +;Gap=M1479
scaffold91|size1046064	blastx	protein_match	35152	35613	283	-	.	ID=scaffold91|size1046064:hit:30640:3.12.0.0;Name=jgi|Thaoce1|89806|rna16295;score=283
scaffold91|size1046064	blastx	match_part	35152	35613	283	-	.	ID=scaffold91|size1046064:hsp:63163:3.12.0.0;Parent=scaffold91|size1046064:hit:30640:3.12.0.0;Target=jgi|Thaoce1|89806|rna16295 1 118 +;Gap=M462
scaffold91|size1046064	blastx	protein_match	34969	36444	1085	-	.	ID=scaffold91|size1046064:hit:30641:3.12.0.0;Name=jgi|Thaps3|22847|estExt_fgenesh1_pg.C_chr_50682;score=1085
scaffold91|size1046064	blastx	match_part	34969	36444	1085	-	.	ID=scaffold91|size1046064:hsp:63164:3.12.0.0;Parent=scaffold91|size1046064:hit:30641:3.12.0.0;Target=jgi|Thaps3|22847|estExt_fgenesh1_pg.C_chr_50682 14 523 +;Gap=M1476
scaffold91|size1046064	blastx	protein_match	44683	46220	1410	+	.	ID=scaffold91|size1046064:hit:30642:3.12.0.0;Name=jgi|Thaoce1|69515|rna7455;score=1410
scaffold91|size1046064	blastx	match_part	44683	46122	1410	+	.	ID=scaffold91|size1046064:hsp:63165:3.12.0.0;Parent=scaffold91|size1046064:hit:30642:3.12.0.0;Target=jgi|Thaoce1|69515|rna7455 140 615 +;Gap=M1440
scaffold91|size1046064	blastx	match_part	46065	46220	122	+	.	ID=scaffold91|size1046064:hsp:63166:3.12.0.0;Parent=scaffold91|size1046064:hit:30642:3.12.0.0;Target=jgi|Thaoce1|69515|rna7455 601 648 +;Gap=M156
scaffold91|size1046064	blastx	protein_match	46000	46217	172	+	.	ID=scaffold91|size1046064:hit:30643:3.12.0.0;Name=jgi|Thaoce1|84356|rna33318;score=172
scaffold91|size1046064	blastx	match_part	46000	46122	172	+	.	ID=scaffold91|size1046064:hsp:63167:3.12.0.0;Parent=scaffold91|size1046064:hit:30643:3.12.0.0;Target=jgi|Thaoce1|84356|rna33318 85 125 +;Gap=M123
scaffold91|size1046064	blastx	match_part	46131	46217	88	+	.	ID=scaffold91|size1046064:hsp:63168:3.12.0.0;Parent=scaffold91|size1046064:hit:30643:3.12.0.0;Target=jgi|Thaoce1|84356|rna33318 129 157 +;Gap=M87
scaffold91|size1046064	blastx	protein_match	45952	46122	204	+	.	ID=scaffold91|size1046064:hit:30644:3.12.0.0;Name=jgi|Thaoce1|82492|rna9511;score=204
scaffold91|size1046064	blastx	match_part	45952	46122	204	+	.	ID=scaffold91|size1046064:hsp:63169:3.12.0.0;Parent=scaffold91|size1046064:hit:30644:3.12.0.0;Target=jgi|Thaoce1|82492|rna9511 1 58 +;Gap=M171
scaffold91|size1046064	blastx	protein_match	52514	52687	127	-	.	ID=scaffold91|size1046064:hit:30645:3.12.0.0;Name=jgi|Thaoce1|82117|rna14947;score=127
scaffold91|size1046064	blastx	match_part	52514	52687	127	-	.	ID=scaffold91|size1046064:hsp:63170:3.12.0.0;Parent=scaffold91|size1046064:hit:30645:3.12.0.0;Target=jgi|Thaoce1|82117|rna14947 36 92 +;Gap=M174
scaffold91|size1046064	blastx	protein_match	52007	52687	142	-	.	ID=scaffold91|size1046064:hit:30646:3.12.0.0;Name=jgi|Thaoce1|99540|rna23341;score=142
scaffold91|size1046064	blastx	match_part	52511	52687	173	-	.	ID=scaffold91|size1046064:hsp:63171:3.12.0.0;Parent=scaffold91|size1046064:hit:30646:3.12.0.0;Target=jgi|Thaoce1|99540|rna23341 18 76 +;Gap=M177
scaffold91|size1046064	blastx	match_part	52007	52192	142	-	.	ID=scaffold91|size1046064:hsp:63172:3.12.0.0;Parent=scaffold91|size1046064:hit:30646:3.12.0.0;Target=jgi|Thaoce1|99540|rna23341 168 227 +;Gap=M186
scaffold91|size1046064	blastx	protein_match	61733	63580	1098	-	.	ID=scaffold91|size1046064:hit:30647:3.12.0.0;Name=jgi|Thaps3|34514|e_gw1.5.144.1;score=1098
scaffold91|size1046064	blastx	match_part	63089	63580	640	-	.	ID=scaffold91|size1046064:hsp:63173:3.12.0.0;Parent=scaffold91|size1046064:hit:30647:3.12.0.0;Target=jgi|Thaps3|34514|e_gw1.5.144.1 1 166 +;Gap=M492
scaffold91|size1046064	blastx	match_part	62944	62997	87	-	.	ID=scaffold91|size1046064:hsp:63174:3.12.0.0;Parent=scaffold91|size1046064:hit:30647:3.12.0.0;Target=jgi|Thaps3|34514|e_gw1.5.144.1 166 183 +;Gap=M54
scaffold91|size1046064	blastx	match_part	62532	62867	357	-	.	ID=scaffold91|size1046064:hsp:63175:3.12.0.0;Parent=scaffold91|size1046064:hit:30647:3.12.0.0;Target=jgi|Thaps3|34514|e_gw1.5.144.1 175 259 +;Gap=M336
scaffold91|size1046064	blastx	match_part	61733	62449	1098	-	.	ID=scaffold91|size1046064:hsp:63176:3.12.0.0;Parent=scaffold91|size1046064:hit:30647:3.12.0.0;Target=jgi|Thaps3|34514|e_gw1.5.144.1 258 496 +;Gap=M717
scaffold91|size1046064	blastx	protein_match	61766	63580	740	-	.	ID=scaffold91|size1046064:hit:30648:3.12.0.0;Name=jgi|Fracy1|207660|estExt_Genewise1Plus.C_50435;score=740
scaffold91|size1046064	blastx	match_part	63101	63580	442	-	.	ID=scaffold91|size1046064:hsp:63177:3.12.0.0;Parent=scaffold91|size1046064:hit:30648:3.12.0.0;Target=jgi|Fracy1|207660|estExt_Genewise1Plus.C_50435 15 172 +;Gap=M480
scaffold91|size1046064	blastx	match_part	62532	62843	237	-	.	ID=scaffold91|size1046064:hsp:63178:3.12.0.0;Parent=scaffold91|size1046064:hit:30648:3.12.0.0;Target=jgi|Fracy1|207660|estExt_Genewise1Plus.C_50435 193 269 +;Gap=M312
scaffold91|size1046064	blastx	match_part	61766	62452	740	-	.	ID=scaffold91|size1046064:hsp:63179:3.12.0.0;Parent=scaffold91|size1046064:hit:30648:3.12.0.0;Target=jgi|Fracy1|207660|estExt_Genewise1Plus.C_50435 270 503 +;Gap=M687
scaffold91|size1046064	blastx	protein_match	61766	63580	740	-	.	ID=scaffold91|size1046064:hit:30649:3.12.0.0;Name=jgi|Fracy1|207660|estExt_Genewise1Plus.C_50435;score=740
scaffold91|size1046064	blastx	match_part	63101	63580	442	-	.	ID=scaffold91|size1046064:hsp:63180:3.12.0.0;Parent=scaffold91|size1046064:hit:30649:3.12.0.0;Target=jgi|Fracy1|207660|estExt_Genewise1Plus.C_50435 15 172 +;Gap=M480
scaffold91|size1046064	blastx	match_part	62532	62843	237	-	.	ID=scaffold91|size1046064:hsp:63181:3.12.0.0;Parent=scaffold91|size1046064:hit:30649:3.12.0.0;Target=jgi|Fracy1|207660|estExt_Genewise1Plus.C_50435 193 269 +;Gap=M312
scaffold91|size1046064	blastx	match_part	61766	62452	740	-	.	ID=scaffold91|size1046064:hsp:63182:3.12.0.0;Parent=scaffold91|size1046064:hit:30649:3.12.0.0;Target=jgi|Fracy1|207660|estExt_Genewise1Plus.C_50435 270 503 +;Gap=M687
scaffold91|size1046064	blastx	protein_match	61796	63586	568	-	.	ID=scaffold91|size1046064:hit:30650:3.12.0.0;Name=jgi|Fracy1|179718|e_gw1.1.225.1;score=568
scaffold91|size1046064	blastx	match_part	63098	63586	440	-	.	ID=scaffold91|size1046064:hsp:63183:3.12.0.0;Parent=scaffold91|size1046064:hit:30650:3.12.0.0;Target=jgi|Fracy1|179718|e_gw1.1.225.1 40 198 +;Gap=M489
scaffold91|size1046064	blastx	match_part	62544	62843	200	-	.	ID=scaffold91|size1046064:hsp:63184:3.12.0.0;Parent=scaffold91|size1046064:hit:30650:3.12.0.0;Target=jgi|Fracy1|179718|e_gw1.1.225.1 218 290 +;Gap=M300
scaffold91|size1046064	blastx	match_part	61796	62446	568	-	.	ID=scaffold91|size1046064:hsp:63185:3.12.0.0;Parent=scaffold91|size1046064:hit:30650:3.12.0.0;Target=jgi|Fracy1|179718|e_gw1.1.225.1 293 507 +;Gap=M651
scaffold91|size1046064	blastx	protein_match	61766	63580	769	-	.	ID=scaffold91|size1046064:hit:30651:3.12.0.0;Name=jgi|Phatr2|52138|phatr1_ua_kg.chr_11000052;score=769
scaffold91|size1046064	blastx	match_part	63101	63580	404	-	.	ID=scaffold91|size1046064:hsp:63186:3.12.0.0;Parent=scaffold91|size1046064:hit:30651:3.12.0.0;Target=jgi|Phatr2|52138|phatr1_ua_kg.chr_11000052 9 166 +;Gap=M480
scaffold91|size1046064	blastx	match_part	62944	62997	70	-	.	ID=scaffold91|size1046064:hsp:63187:3.12.0.0;Parent=scaffold91|size1046064:hit:30651:3.12.0.0;Target=jgi|Phatr2|52138|phatr1_ua_kg.chr_11000052 170 187 +;Gap=M54
scaffold91|size1046064	blastx	match_part	62535	62843	280	-	.	ID=scaffold91|size1046064:hsp:63188:3.12.0.0;Parent=scaffold91|size1046064:hit:30651:3.12.0.0;Target=jgi|Phatr2|52138|phatr1_ua_kg.chr_11000052 187 262 +;Gap=M309
scaffold91|size1046064	blastx	match_part	61766	62458	769	-	.	ID=scaffold91|size1046064:hsp:63189:3.12.0.0;Parent=scaffold91|size1046064:hit:30651:3.12.0.0;Target=jgi|Phatr2|52138|phatr1_ua_kg.chr_11000052 262 490 +;Gap=M693
scaffold91|size1046064	blastx	protein_match	61796	63586	568	-	.	ID=scaffold91|size1046064:hit:30652:3.12.0.0;Name=jgi|Fracy1|179718|e_gw1.1.225.1;score=568
scaffold91|size1046064	blastx	match_part	63098	63586	440	-	.	ID=scaffold91|size1046064:hsp:63190:3.12.0.0;Parent=scaffold91|size1046064:hit:30652:3.12.0.0;Target=jgi|Fracy1|179718|e_gw1.1.225.1 40 198 +;Gap=M489
scaffold91|size1046064	blastx	match_part	62544	62843	200	-	.	ID=scaffold91|size1046064:hsp:63191:3.12.0.0;Parent=scaffold91|size1046064:hit:30652:3.12.0.0;Target=jgi|Fracy1|179718|e_gw1.1.225.1 218 290 +;Gap=M300
scaffold91|size1046064	blastx	match_part	61796	62446	568	-	.	ID=scaffold91|size1046064:hsp:63192:3.12.0.0;Parent=scaffold91|size1046064:hit:30652:3.12.0.0;Target=jgi|Fracy1|179718|e_gw1.1.225.1 293 507 +;Gap=M651
scaffold91|size1046064	blastx	protein_match	61772	63655	968	-	.	ID=scaffold91|size1046064:hit:30653:3.12.0.0;Name=jgi|Thaoce1|85508|rna33393;score=968
scaffold91|size1046064	blastx	match_part	63089	63655	514	-	.	ID=scaffold91|size1046064:hsp:63193:3.12.0.0;Parent=scaffold91|size1046064:hit:30653:3.12.0.0;Target=jgi|Thaoce1|85508|rna33393 12 185 +;Gap=M567
scaffold91|size1046064	blastx	match_part	62944	62997	94	-	.	ID=scaffold91|size1046064:hsp:63194:3.12.0.0;Parent=scaffold91|size1046064:hit:30653:3.12.0.0;Target=jgi|Thaoce1|85508|rna33393 185 202 +;Gap=M54
scaffold91|size1046064	blastx	match_part	62535	62843	353	-	.	ID=scaffold91|size1046064:hsp:63195:3.12.0.0;Parent=scaffold91|size1046064:hit:30653:3.12.0.0;Target=jgi|Thaoce1|85508|rna33393 202 277 +;Gap=M309
scaffold91|size1046064	blastx	match_part	61772	62458	968	-	.	ID=scaffold91|size1046064:hsp:63196:3.12.0.0;Parent=scaffold91|size1046064:hit:30653:3.12.0.0;Target=jgi|Thaoce1|85508|rna33393 277 512 +;Gap=M687
scaffold91|size1046064	blastx	protein_match	61823	63586	472	-	.	ID=scaffold91|size1046064:hit:30654:3.12.0.0;Name=jgi|Phatr2|30040|estExt_Genewise1.C_chr_200081;score=472
scaffold91|size1046064	blastx	match_part	63098	63586	344	-	.	ID=scaffold91|size1046064:hsp:63197:3.12.0.0;Parent=scaffold91|size1046064:hit:30654:3.12.0.0;Target=jgi|Phatr2|30040|estExt_Genewise1.C_chr_200081 19 168 +;Gap=M489
scaffold91|size1046064	blastx	match_part	62538	62843	207	-	.	ID=scaffold91|size1046064:hsp:63198:3.12.0.0;Parent=scaffold91|size1046064:hit:30654:3.12.0.0;Target=jgi|Phatr2|30040|estExt_Genewise1.C_chr_200081 189 263 +;Gap=M306
scaffold91|size1046064	blastx	match_part	61823	62446	472	-	.	ID=scaffold91|size1046064:hsp:63199:3.12.0.0;Parent=scaffold91|size1046064:hit:30654:3.12.0.0;Target=jgi|Phatr2|30040|estExt_Genewise1.C_chr_200081 264 456 +;Gap=M624
scaffold91|size1046064	blastx	protein_match	61766	63580	740	-	.	ID=scaffold91|size1046064:hit:30655:3.12.0.0;Name=jgi|Fracy1|207660|estExt_Genewise1Plus.C_50435;score=740
scaffold91|size1046064	blastx	match_part	63101	63580	442	-	.	ID=scaffold91|size1046064:hsp:63200:3.12.0.0;Parent=scaffold91|size1046064:hit:30655:3.12.0.0;Target=jgi|Fracy1|207660|estExt_Genewise1Plus.C_50435 15 172 +;Gap=M480
scaffold91|size1046064	blastx	match_part	62532	62843	237	-	.	ID=scaffold91|size1046064:hsp:63201:3.12.0.0;Parent=scaffold91|size1046064:hit:30655:3.12.0.0;Target=jgi|Fracy1|207660|estExt_Genewise1Plus.C_50435 193 269 +;Gap=M312
scaffold91|size1046064	blastx	match_part	61766	62452	740	-	.	ID=scaffold91|size1046064:hsp:63202:3.12.0.0;Parent=scaffold91|size1046064:hit:30655:3.12.0.0;Target=jgi|Fracy1|207660|estExt_Genewise1Plus.C_50435 270 503 +;Gap=M687
scaffold91|size1046064	blastx	protein_match	61796	63586	568	-	.	ID=scaffold91|size1046064:hit:30656:3.12.0.0;Name=jgi|Fracy1|179718|e_gw1.1.225.1;score=568
scaffold91|size1046064	blastx	match_part	63098	63586	440	-	.	ID=scaffold91|size1046064:hsp:63203:3.12.0.0;Parent=scaffold91|size1046064:hit:30656:3.12.0.0;Target=jgi|Fracy1|179718|e_gw1.1.225.1 40 198 +;Gap=M489
scaffold91|size1046064	blastx	match_part	62544	62843	200	-	.	ID=scaffold91|size1046064:hsp:63204:3.12.0.0;Parent=scaffold91|size1046064:hit:30656:3.12.0.0;Target=jgi|Fracy1|179718|e_gw1.1.225.1 218 290 +;Gap=M300
scaffold91|size1046064	blastx	match_part	61796	62446	568	-	.	ID=scaffold91|size1046064:hsp:63205:3.12.0.0;Parent=scaffold91|size1046064:hit:30656:3.12.0.0;Target=jgi|Fracy1|179718|e_gw1.1.225.1 293 507 +;Gap=M651
scaffold91|size1046064	blastx	protein_match	64512	65144	664	-	.	ID=scaffold91|size1046064:hit:30657:3.12.0.0;Name=jgi|Thaoce1|97686|rna18026;score=664
scaffold91|size1046064	blastx	match_part	64512	65144	664	-	.	ID=scaffold91|size1046064:hsp:63206:3.12.0.0;Parent=scaffold91|size1046064:hit:30657:3.12.0.0;Target=jgi|Thaoce1|97686|rna18026 95 299 +;Gap=M633
scaffold91|size1046064	blastx	protein_match	64515	65174	583	-	.	ID=scaffold91|size1046064:hit:30658:3.12.0.0;Name=jgi|Phatr2|46129|estExt_fgenesh1_pg.C_chr_90132;score=583
scaffold91|size1046064	blastx	match_part	64515	65174	583	-	.	ID=scaffold91|size1046064:hsp:63207:3.12.0.0;Parent=scaffold91|size1046064:hit:30658:3.12.0.0;Target=jgi|Phatr2|46129|estExt_fgenesh1_pg.C_chr_90132 73 290 +;Gap=M660
scaffold91|size1046064	blastx	protein_match	64512	65261	948	-	.	ID=scaffold91|size1046064:hit:30659:3.12.0.0;Name=jgi|Thaps3|22835|estExt_fgenesh1_pg.C_chr_50658;score=948
scaffold91|size1046064	blastx	match_part	64512	65261	948	-	.	ID=scaffold91|size1046064:hsp:63208:3.12.0.0;Parent=scaffold91|size1046064:hit:30659:3.12.0.0;Target=jgi|Thaps3|22835|estExt_fgenesh1_pg.C_chr_50658 1 264 +;Gap=M750
scaffold91|size1046064	blastx	protein_match	64512	65105	847	-	.	ID=scaffold91|size1046064:hit:30660:3.12.0.0;Name=jgi|Thaoce1|87311|rna15453;score=847
scaffold91|size1046064	blastx	match_part	64512	65105	847	-	.	ID=scaffold91|size1046064:hsp:63209:3.12.0.0;Parent=scaffold91|size1046064:hit:30660:3.12.0.0;Target=jgi|Thaoce1|87311|rna15453 93 292 +;Gap=M594
scaffold91|size1046064	blastx	protein_match	64512	65159	704	-	.	ID=scaffold91|size1046064:hit:30661:3.12.0.0;Name=jgi|Thaoce1|95681|rna8714;score=704
scaffold91|size1046064	blastx	match_part	64512	65159	704	-	.	ID=scaffold91|size1046064:hsp:63210:3.12.0.0;Parent=scaffold91|size1046064:hit:30661:3.12.0.0;Target=jgi|Thaoce1|95681|rna8714 195 402 +;Gap=M648
scaffold91|size1046064	blastx	protein_match	64629	65144	630	-	.	ID=scaffold91|size1046064:hit:30662:3.12.0.0;Name=jgi|Thaoce1|95682|rna8715;score=630
scaffold91|size1046064	blastx	match_part	64629	65144	630	-	.	ID=scaffold91|size1046064:hsp:63211:3.12.0.0;Parent=scaffold91|size1046064:hit:30662:3.12.0.0;Target=jgi|Thaoce1|95682|rna8715 60 235 +;Gap=M516
scaffold91|size1046064	protein2genome	protein_match	12112	12882	508	-	.	ID=scaffold91|size1046064:hit:30663:3.12.0.0;Name=jgi|Thaoce1|83789|rna2883;score=508
scaffold91|size1046064	protein2genome	match_part	12606	12882	508	-	.	ID=scaffold91|size1046064:hsp:63212:3.12.0.0;Parent=scaffold91|size1046064:hit:30663:3.12.0.0;Target=jgi|Thaoce1|83789|rna2883 1 92 +;Gap=M277
scaffold91|size1046064	protein2genome	match_part	12112	12575	508	-	.	ID=scaffold91|size1046064:hsp:63213:3.12.0.0;Parent=scaffold91|size1046064:hit:30663:3.12.0.0;Target=jgi|Thaoce1|83789|rna2883 93 247 +;Gap=M464
scaffold91|size1046064	protein2genome	protein_match	21369	21722	244	-	.	ID=scaffold91|size1046064:hit:30664:3.12.0.0;Name=jgi|Fracy1|186985|e_gw1.7.654.1;score=244
scaffold91|size1046064	protein2genome	match_part	21369	21722	244	-	.	ID=scaffold91|size1046064:hsp:63214:3.12.0.0;Parent=scaffold91|size1046064:hit:30664:3.12.0.0;Target=jgi|Fracy1|186985|e_gw1.7.654.1 8 123 +;Gap=M354
scaffold91|size1046064	protein2genome	protein_match	21369	21722	255	-	.	ID=scaffold91|size1046064:hit:30665:3.12.0.0;Name=jgi|Phatr2|32823|fgenesh1_pg.C_chr_2000364;score=255
scaffold91|size1046064	protein2genome	match_part	21369	21722	255	-	.	ID=scaffold91|size1046064:hsp:63215:3.12.0.0;Parent=scaffold91|size1046064:hit:30665:3.12.0.0;Target=jgi|Phatr2|32823|fgenesh1_pg.C_chr_2000364 16 131 +;Gap=M354
scaffold91|size1046064	protein2genome	protein_match	23883	24427	453	+	.	ID=scaffold91|size1046064:hit:30666:3.12.0.0;Name=jgi|Phatr2|5491|gw1.12.206.1;score=453
scaffold91|size1046064	protein2genome	match_part	23883	24197	453	+	.	ID=scaffold91|size1046064:hsp:63216:3.12.0.0;Parent=scaffold91|size1046064:hit:30666:3.12.0.0;Target=jgi|Phatr2|5491|gw1.12.206.1 1 101 +;Gap=M315
scaffold91|size1046064	protein2genome	match_part	24278	24427	453	+	.	ID=scaffold91|size1046064:hsp:63217:3.12.0.0;Parent=scaffold91|size1046064:hit:30666:3.12.0.0;Target=jgi|Phatr2|5491|gw1.12.206.1 102 151 +;Gap=M150
scaffold91|size1046064	protein2genome	protein_match	22950	24741	650	+	.	ID=scaffold91|size1046064:hit:30667:3.12.0.0;Name=jgi|Fracy1|226251|fgenesh2_pm.7_%2523_310;score=650
scaffold91|size1046064	protein2genome	match_part	22950	23060	650	+	.	ID=scaffold91|size1046064:hsp:63218:3.12.0.0;Parent=scaffold91|size1046064:hit:30667:3.12.0.0;Target=jgi|Fracy1|226251|fgenesh2_pm.7_%252523_310 35 71 +;Gap=M111
scaffold91|size1046064	protein2genome	match_part	23094	23454	650	+	.	ID=scaffold91|size1046064:hsp:63219:3.12.0.0;Parent=scaffold91|size1046064:hit:30667:3.12.0.0;Target=jgi|Fracy1|226251|fgenesh2_pm.7_%252523_310 72 189 +;Gap=M361
scaffold91|size1046064	protein2genome	match_part	23542	23674	650	+	.	ID=scaffold91|size1046064:hsp:63220:3.12.0.0;Parent=scaffold91|size1046064:hit:30667:3.12.0.0;Target=jgi|Fracy1|226251|fgenesh2_pm.7_%252523_310 190 233 +;Gap=M133
scaffold91|size1046064	protein2genome	match_part	23885	24197	650	+	.	ID=scaffold91|size1046064:hsp:63221:3.12.0.0;Parent=scaffold91|size1046064:hit:30667:3.12.0.0;Target=jgi|Fracy1|226251|fgenesh2_pm.7_%252523_310 234 334 +;Gap=M313
scaffold91|size1046064	protein2genome	match_part	24278	24501	650	+	.	ID=scaffold91|size1046064:hsp:63222:3.12.0.0;Parent=scaffold91|size1046064:hit:30667:3.12.0.0;Target=jgi|Fracy1|226251|fgenesh2_pm.7_%252523_310 335 405 +;Gap=M224
scaffold91|size1046064	protein2genome	match_part	24576	24741	650	+	.	ID=scaffold91|size1046064:hsp:63223:3.12.0.0;Parent=scaffold91|size1046064:hit:30667:3.12.0.0;Target=jgi|Fracy1|226251|fgenesh2_pm.7_%252523_310 406 461 +;Gap=M166
scaffold91|size1046064	protein2genome	protein_match	22878	24756	1687	+	.	ID=scaffold91|size1046064:hit:30668:3.12.0.0;Name=jgi|Thaps3|22844|estExt_fgenesh1_pg.C_chr_50677;score=1687
scaffold91|size1046064	protein2genome	match_part	22878	23466	1687	+	.	ID=scaffold91|size1046064:hsp:63224:3.12.0.0;Parent=scaffold91|size1046064:hit:30668:3.12.0.0;Target=jgi|Thaps3|22844|estExt_fgenesh1_pg.C_chr_50677 3 199 +;Gap=M589
scaffold91|size1046064	protein2genome	match_part	23542	23674	1687	+	.	ID=scaffold91|size1046064:hsp:63225:3.12.0.0;Parent=scaffold91|size1046064:hit:30668:3.12.0.0;Target=jgi|Thaps3|22844|estExt_fgenesh1_pg.C_chr_50677 200 243 +;Gap=M133
scaffold91|size1046064	protein2genome	match_part	23766	23784	1687	+	.	ID=scaffold91|size1046064:hsp:63226:3.12.0.0;Parent=scaffold91|size1046064:hit:30668:3.12.0.0;Target=jgi|Thaps3|22844|estExt_fgenesh1_pg.C_chr_50677 244 250 +;Gap=M19
scaffold91|size1046064	protein2genome	match_part	23883	24197	1687	+	.	ID=scaffold91|size1046064:hsp:63227:3.12.0.0;Parent=scaffold91|size1046064:hit:30668:3.12.0.0;Target=jgi|Thaps3|22844|estExt_fgenesh1_pg.C_chr_50677 251 355 +;Gap=M315
scaffold91|size1046064	protein2genome	match_part	24278	24501	1687	+	.	ID=scaffold91|size1046064:hsp:63228:3.12.0.0;Parent=scaffold91|size1046064:hit:30668:3.12.0.0;Target=jgi|Thaps3|22844|estExt_fgenesh1_pg.C_chr_50677 356 429 +;Gap=M224
scaffold91|size1046064	protein2genome	match_part	24576	24756	1687	+	.	ID=scaffold91|size1046064:hsp:63229:3.12.0.0;Parent=scaffold91|size1046064:hit:30668:3.12.0.0;Target=jgi|Thaps3|22844|estExt_fgenesh1_pg.C_chr_50677 430 490 +;Gap=M181
scaffold91|size1046064	protein2genome	protein_match	23208	24756	1247	+	.	ID=scaffold91|size1046064:hit:30669:3.12.0.0;Name=jgi|Thaoce1|78445|rna18923;score=1247
scaffold91|size1046064	protein2genome	match_part	23208	23466	1247	+	.	ID=scaffold91|size1046064:hsp:63230:3.12.0.0;Parent=scaffold91|size1046064:hit:30669:3.12.0.0;Target=jgi|Thaoce1|78445|rna18923 133 218 +;Gap=M259
scaffold91|size1046064	protein2genome	match_part	23542	23674	1247	+	.	ID=scaffold91|size1046064:hsp:63231:3.12.0.0;Parent=scaffold91|size1046064:hit:30669:3.12.0.0;Target=jgi|Thaoce1|78445|rna18923 219 266 +;Gap=M133
scaffold91|size1046064	protein2genome	match_part	23766	23784	1247	+	.	ID=scaffold91|size1046064:hsp:63232:3.12.0.0;Parent=scaffold91|size1046064:hit:30669:3.12.0.0;Target=jgi|Thaoce1|78445|rna18923 267 273 +;Gap=M19
scaffold91|size1046064	protein2genome	match_part	23883	24197	1247	+	.	ID=scaffold91|size1046064:hsp:63233:3.12.0.0;Parent=scaffold91|size1046064:hit:30669:3.12.0.0;Target=jgi|Thaoce1|78445|rna18923 274 377 +;Gap=M315
scaffold91|size1046064	protein2genome	match_part	24278	24501	1247	+	.	ID=scaffold91|size1046064:hsp:63234:3.12.0.0;Parent=scaffold91|size1046064:hit:30669:3.12.0.0;Target=jgi|Thaoce1|78445|rna18923 378 449 +;Gap=M224
scaffold91|size1046064	protein2genome	match_part	24576	24756	1247	+	.	ID=scaffold91|size1046064:hsp:63235:3.12.0.0;Parent=scaffold91|size1046064:hit:30669:3.12.0.0;Target=jgi|Thaoce1|78445|rna18923 450 510 +;Gap=M181
scaffold91|size1046064	protein2genome	protein_match	23883	24756	500	+	.	ID=scaffold91|size1046064:hit:30670:3.12.0.0;Name=jgi|Fracy1|193695|e_gw1.19.249.1;score=500
scaffold91|size1046064	protein2genome	match_part	23883	24197	500	+	.	ID=scaffold91|size1046064:hsp:63236:3.12.0.0;Parent=scaffold91|size1046064:hit:30670:3.12.0.0;Target=jgi|Fracy1|193695|e_gw1.19.249.1 211 311 +;Gap=M315
scaffold91|size1046064	protein2genome	match_part	24278	24501	500	+	.	ID=scaffold91|size1046064:hsp:63237:3.12.0.0;Parent=scaffold91|size1046064:hit:30670:3.12.0.0;Target=jgi|Fracy1|193695|e_gw1.19.249.1 312 386 +;Gap=M224
scaffold91|size1046064	protein2genome	match_part	24576	24756	500	+	.	ID=scaffold91|size1046064:hsp:63238:3.12.0.0;Parent=scaffold91|size1046064:hit:30670:3.12.0.0;Target=jgi|Fracy1|193695|e_gw1.19.249.1 387 447 +;Gap=M181
scaffold91|size1046064	protein2genome	protein_match	23883	24753	544	+	.	ID=scaffold91|size1046064:hit:30671:3.12.0.0;Name=jgi|Phatr2|13553|e_gw1.12.205.1;score=544
scaffold91|size1046064	protein2genome	match_part	23883	24197	544	+	.	ID=scaffold91|size1046064:hsp:63239:3.12.0.0;Parent=scaffold91|size1046064:hit:30671:3.12.0.0;Target=jgi|Phatr2|13553|e_gw1.12.205.1 16 117 +;Gap=M315
scaffold91|size1046064	protein2genome	match_part	24278	24501	544	+	.	ID=scaffold91|size1046064:hsp:63240:3.12.0.0;Parent=scaffold91|size1046064:hit:30671:3.12.0.0;Target=jgi|Phatr2|13553|e_gw1.12.205.1 118 189 +;Gap=M224
scaffold91|size1046064	protein2genome	match_part	24576	24753	544	+	.	ID=scaffold91|size1046064:hsp:63241:3.12.0.0;Parent=scaffold91|size1046064:hit:30671:3.12.0.0;Target=jgi|Phatr2|13553|e_gw1.12.205.1 190 249 +;Gap=M178
scaffold91|size1046064	protein2genome	protein_match	23103	24741	779	+	.	ID=scaffold91|size1046064:hit:30672:3.12.0.0;Name=jgi|Fracy1|184258|e_gw1.5.397.1;score=779
scaffold91|size1046064	protein2genome	match_part	23103	23466	779	+	.	ID=scaffold91|size1046064:hsp:63242:3.12.0.0;Parent=scaffold91|size1046064:hit:30672:3.12.0.0;Target=jgi|Fracy1|184258|e_gw1.5.397.1 12 132 +;Gap=M364
scaffold91|size1046064	protein2genome	match_part	23766	24197	779	+	.	ID=scaffold91|size1046064:hsp:63243:3.12.0.0;Parent=scaffold91|size1046064:hit:30672:3.12.0.0;Target=jgi|Fracy1|184258|e_gw1.5.397.1 133 270 +;Gap=M432
scaffold91|size1046064	protein2genome	match_part	24278	24501	779	+	.	ID=scaffold91|size1046064:hsp:63244:3.12.0.0;Parent=scaffold91|size1046064:hit:30672:3.12.0.0;Target=jgi|Fracy1|184258|e_gw1.5.397.1 271 344 +;Gap=M224
scaffold91|size1046064	protein2genome	match_part	24576	24741	779	+	.	ID=scaffold91|size1046064:hsp:63245:3.12.0.0;Parent=scaffold91|size1046064:hit:30672:3.12.0.0;Target=jgi|Fracy1|184258|e_gw1.5.397.1 345 400 +;Gap=M166
scaffold91|size1046064	protein2genome	protein_match	23883	24744	538	+	.	ID=scaffold91|size1046064:hit:30673:3.12.0.0;Name=jgi|Thaoce1|86921|rna15730;score=538
scaffold91|size1046064	protein2genome	match_part	23883	24197	538	+	.	ID=scaffold91|size1046064:hsp:63246:3.12.0.0;Parent=scaffold91|size1046064:hit:30673:3.12.0.0;Target=jgi|Thaoce1|86921|rna15730 222 319 +;Gap=M315
scaffold91|size1046064	protein2genome	match_part	24278	24501	538	+	.	ID=scaffold91|size1046064:hsp:63247:3.12.0.0;Parent=scaffold91|size1046064:hit:30673:3.12.0.0;Target=jgi|Thaoce1|86921|rna15730 320 393 +;Gap=M224
scaffold91|size1046064	protein2genome	match_part	24576	24744	538	+	.	ID=scaffold91|size1046064:hsp:63248:3.12.0.0;Parent=scaffold91|size1046064:hit:30673:3.12.0.0;Target=jgi|Thaoce1|86921|rna15730 394 450 +;Gap=M169
scaffold91|size1046064	protein2genome	protein_match	23121	24741	781	+	.	ID=scaffold91|size1046064:hit:30674:3.12.0.0;Name=jgi|Fracy1|200307|e_gw1.51.75.1;score=781
scaffold91|size1046064	protein2genome	match_part	23121	23466	781	+	.	ID=scaffold91|size1046064:hsp:63249:3.12.0.0;Parent=scaffold91|size1046064:hit:30674:3.12.0.0;Target=jgi|Fracy1|200307|e_gw1.51.75.1 20 134 +;Gap=M346
scaffold91|size1046064	protein2genome	match_part	23766	24197	781	+	.	ID=scaffold91|size1046064:hsp:63250:3.12.0.0;Parent=scaffold91|size1046064:hit:30674:3.12.0.0;Target=jgi|Fracy1|200307|e_gw1.51.75.1 135 272 +;Gap=M432
scaffold91|size1046064	protein2genome	match_part	24278	24501	781	+	.	ID=scaffold91|size1046064:hsp:63251:3.12.0.0;Parent=scaffold91|size1046064:hit:30674:3.12.0.0;Target=jgi|Fracy1|200307|e_gw1.51.75.1 273 346 +;Gap=M224
scaffold91|size1046064	protein2genome	match_part	24576	24741	781	+	.	ID=scaffold91|size1046064:hsp:63252:3.12.0.0;Parent=scaffold91|size1046064:hit:30674:3.12.0.0;Target=jgi|Fracy1|200307|e_gw1.51.75.1 347 402 +;Gap=M166
scaffold91|size1046064	protein2genome	protein_match	25478	26746	649	+	.	ID=scaffold91|size1046064:hit:30675:3.12.0.0;Name=jgi|Thaps3|5638|fgenesh1_pg.C_chr_5000680;score=649
scaffold91|size1046064	protein2genome	match_part	25478	26066	649	+	.	ID=scaffold91|size1046064:hsp:63253:3.12.0.0;Parent=scaffold91|size1046064:hit:30675:3.12.0.0;Target=jgi|Thaps3|5638|fgenesh1_pg.C_chr_5000680 32 232 +;Gap=M589
scaffold91|size1046064	protein2genome	match_part	26109	26746	649	+	.	ID=scaffold91|size1046064:hsp:63254:3.12.0.0;Parent=scaffold91|size1046064:hit:30675:3.12.0.0;Target=jgi|Thaps3|5638|fgenesh1_pg.C_chr_5000680 233 446 +;Gap=M638
scaffold91|size1046064	protein2genome	protein_match	28136	29728	864	-	.	ID=scaffold91|size1046064:hit:30676:3.12.0.0;Name=jgi|Fracy1|275781|estExt_fgenesh2_pm.C_70387;score=864
scaffold91|size1046064	protein2genome	match_part	29690	29728	864	-	.	ID=scaffold91|size1046064:hsp:63255:3.12.0.0;Parent=scaffold91|size1046064:hit:30676:3.12.0.0;Target=jgi|Fracy1|275781|estExt_fgenesh2_pm.C_70387 123 135 +;Gap=M39
scaffold91|size1046064	protein2genome	match_part	28585	29352	864	-	.	ID=scaffold91|size1046064:hsp:63256:3.12.0.0;Parent=scaffold91|size1046064:hit:30676:3.12.0.0;Target=jgi|Fracy1|275781|estExt_fgenesh2_pm.C_70387 136 384 +;Gap=M768
scaffold91|size1046064	protein2genome	match_part	28286	28504	864	-	.	ID=scaffold91|size1046064:hsp:63257:3.12.0.0;Parent=scaffold91|size1046064:hit:30676:3.12.0.0;Target=jgi|Fracy1|275781|estExt_fgenesh2_pm.C_70387 385 460 +;Gap=M219
scaffold91|size1046064	protein2genome	match_part	28136	28198	864	-	.	ID=scaffold91|size1046064:hsp:63258:3.12.0.0;Parent=scaffold91|size1046064:hit:30676:3.12.0.0;Target=jgi|Fracy1|275781|estExt_fgenesh2_pm.C_70387 461 481 +;Gap=M63
scaffold91|size1046064	protein2genome	protein_match	27983	30019	1386	-	.	ID=scaffold91|size1046064:hit:30677:3.12.0.0;Name=jgi|Phatr2|54699|estExt_Phatr1_ua_kg.C_chr_120030;score=1386
scaffold91|size1046064	protein2genome	match_part	29690	30019	1386	-	.	ID=scaffold91|size1046064:hsp:63259:3.12.0.0;Parent=scaffold91|size1046064:hit:30677:3.12.0.0;Target=jgi|Phatr2|54699|estExt_Phatr1_ua_kg.C_chr_120030 27 135 +;Gap=M330
scaffold91|size1046064	protein2genome	match_part	29055	29352	1386	-	.	ID=scaffold91|size1046064:hsp:63260:3.12.0.0;Parent=scaffold91|size1046064:hit:30677:3.12.0.0;Target=jgi|Phatr2|54699|estExt_Phatr1_ua_kg.C_chr_120030 136 234 +;Gap=M298
scaffold91|size1046064	protein2genome	match_part	28585	29000	1386	-	.	ID=scaffold91|size1046064:hsp:63261:3.12.0.0;Parent=scaffold91|size1046064:hit:30677:3.12.0.0;Target=jgi|Phatr2|54699|estExt_Phatr1_ua_kg.C_chr_120030 235 371 +;Gap=M416
scaffold91|size1046064	protein2genome	match_part	28286	28408	1386	-	.	ID=scaffold91|size1046064:hsp:63262:3.12.0.0;Parent=scaffold91|size1046064:hit:30677:3.12.0.0;Target=jgi|Phatr2|54699|estExt_Phatr1_ua_kg.C_chr_120030 372 413 +;Gap=M123
scaffold91|size1046064	protein2genome	match_part	27983	28198	1386	-	.	ID=scaffold91|size1046064:hsp:63263:3.12.0.0;Parent=scaffold91|size1046064:hit:30677:3.12.0.0;Target=jgi|Phatr2|54699|estExt_Phatr1_ua_kg.C_chr_120030 414 481 +;Gap=M216
scaffold91|size1046064	protein2genome	protein_match	27956	30016	1895	-	.	ID=scaffold91|size1046064:hit:30678:3.12.0.0;Name=jgi|Thaps3|34332|e_gw1.5.175.1;score=1895
scaffold91|size1046064	protein2genome	match_part	29690	30016	1895	-	.	ID=scaffold91|size1046064:hsp:63264:3.12.0.0;Parent=scaffold91|size1046064:hit:30678:3.12.0.0;Target=jgi|Thaps3|34332|e_gw1.5.175.1 1 109 +;Gap=M327
scaffold91|size1046064	protein2genome	match_part	29073	29352	1895	-	.	ID=scaffold91|size1046064:hsp:63265:3.12.0.0;Parent=scaffold91|size1046064:hit:30678:3.12.0.0;Target=jgi|Thaps3|34332|e_gw1.5.175.1 110 202 +;Gap=M280
scaffold91|size1046064	protein2genome	match_part	28585	29000	1895	-	.	ID=scaffold91|size1046064:hsp:63266:3.12.0.0;Parent=scaffold91|size1046064:hit:30678:3.12.0.0;Target=jgi|Thaps3|34332|e_gw1.5.175.1 203 342 +;Gap=M416
scaffold91|size1046064	protein2genome	match_part	28286	28426	1895	-	.	ID=scaffold91|size1046064:hsp:63267:3.12.0.0;Parent=scaffold91|size1046064:hit:30678:3.12.0.0;Target=jgi|Thaps3|34332|e_gw1.5.175.1 343 389 +;Gap=M141
scaffold91|size1046064	protein2genome	match_part	27956	28198	1895	-	.	ID=scaffold91|size1046064:hsp:63268:3.12.0.0;Parent=scaffold91|size1046064:hit:30678:3.12.0.0;Target=jgi|Thaps3|34332|e_gw1.5.175.1 390 471 +;Gap=M243
scaffold91|size1046064	protein2genome	protein_match	28136	30016	1133	-	.	ID=scaffold91|size1046064:hit:30679:3.12.0.0;Name=jgi|Fracy1|214824|estExt_Genewise1Plus.C_700074;score=1133
scaffold91|size1046064	protein2genome	match_part	29690	30016	1133	-	.	ID=scaffold91|size1046064:hsp:63269:3.12.0.0;Parent=scaffold91|size1046064:hit:30679:3.12.0.0;Target=jgi|Fracy1|214824|estExt_Genewise1Plus.C_700074 54 164 +;Gap=M327
scaffold91|size1046064	protein2genome	match_part	28585	29352	1133	-	.	ID=scaffold91|size1046064:hsp:63270:3.12.0.0;Parent=scaffold91|size1046064:hit:30679:3.12.0.0;Target=jgi|Fracy1|214824|estExt_Genewise1Plus.C_700074 165 412 +;Gap=M768
scaffold91|size1046064	protein2genome	match_part	28286	28432	1133	-	.	ID=scaffold91|size1046064:hsp:63271:3.12.0.0;Parent=scaffold91|size1046064:hit:30679:3.12.0.0;Target=jgi|Fracy1|214824|estExt_Genewise1Plus.C_700074 413 461 +;Gap=M147
scaffold91|size1046064	protein2genome	match_part	28136	28198	1133	-	.	ID=scaffold91|size1046064:hsp:63272:3.12.0.0;Parent=scaffold91|size1046064:hit:30679:3.12.0.0;Target=jgi|Fracy1|214824|estExt_Genewise1Plus.C_700074 462 482 +;Gap=M63
scaffold91|size1046064	protein2genome	protein_match	31054	32028	352	-	.	ID=scaffold91|size1046064:hit:30680:3.12.0.0;Name=jgi|Thaoce1|94363|rna9525;score=352
scaffold91|size1046064	protein2genome	match_part	31885	32028	352	-	.	ID=scaffold91|size1046064:hsp:63273:3.12.0.0;Parent=scaffold91|size1046064:hit:30680:3.12.0.0;Target=jgi|Thaoce1|94363|rna9525 23 70 +;Gap=M144
scaffold91|size1046064	protein2genome	match_part	31699	31800	352	-	.	ID=scaffold91|size1046064:hsp:63274:3.12.0.0;Parent=scaffold91|size1046064:hit:30680:3.12.0.0;Target=jgi|Thaoce1|94363|rna9525 71 104 +;Gap=M102
scaffold91|size1046064	protein2genome	match_part	31054	31410	352	-	.	ID=scaffold91|size1046064:hsp:63275:3.12.0.0;Parent=scaffold91|size1046064:hit:30680:3.12.0.0;Target=jgi|Thaoce1|94363|rna9525 105 223 +;Gap=M357
scaffold91|size1046064	protein2genome	protein_match	30997	32016	312	-	.	ID=scaffold91|size1046064:hit:30681:3.12.0.0;Name=jgi|Fracy1|161207|gw1.1.1900.1;score=312
scaffold91|size1046064	protein2genome	match_part	31805	32016	312	-	.	ID=scaffold91|size1046064:hsp:63276:3.12.0.0;Parent=scaffold91|size1046064:hit:30681:3.12.0.0;Target=jgi|Fracy1|161207|gw1.1.1900.1 18 86 +;Gap=M212
scaffold91|size1046064	protein2genome	match_part	30997	31357	312	-	.	ID=scaffold91|size1046064:hsp:63277:3.12.0.0;Parent=scaffold91|size1046064:hit:30681:3.12.0.0;Target=jgi|Fracy1|161207|gw1.1.1900.1 87 207 +;Gap=M361
scaffold91|size1046064	protein2genome	protein_match	30997	32016	387	-	.	ID=scaffold91|size1046064:hit:30682:3.12.0.0;Name=jgi|Fracy1|161885|gw1.115.18.1;score=387
scaffold91|size1046064	protein2genome	match_part	31885	32016	387	-	.	ID=scaffold91|size1046064:hsp:63278:3.12.0.0;Parent=scaffold91|size1046064:hit:30682:3.12.0.0;Target=jgi|Fracy1|161885|gw1.115.18.1 18 61 +;Gap=M132
scaffold91|size1046064	protein2genome	match_part	31675	31800	387	-	.	ID=scaffold91|size1046064:hsp:63279:3.12.0.0;Parent=scaffold91|size1046064:hit:30682:3.12.0.0;Target=jgi|Fracy1|161885|gw1.115.18.1 62 103 +;Gap=M126
scaffold91|size1046064	protein2genome	match_part	30997	31332	387	-	.	ID=scaffold91|size1046064:hsp:63280:3.12.0.0;Parent=scaffold91|size1046064:hit:30682:3.12.0.0;Target=jgi|Fracy1|161885|gw1.115.18.1 104 215 +;Gap=M336
scaffold91|size1046064	protein2genome	protein_match	31654	32010	334	-	.	ID=scaffold91|size1046064:hit:30683:3.12.0.0;Name=jgi|Thaoce1|82150|rna22524;score=334
scaffold91|size1046064	protein2genome	match_part	31885	32010	334	-	.	ID=scaffold91|size1046064:hsp:63281:3.12.0.0;Parent=scaffold91|size1046064:hit:30683:3.12.0.0;Target=jgi|Thaoce1|82150|rna22524 32 73 +;Gap=M126
scaffold91|size1046064	protein2genome	match_part	31654	31800	334	-	.	ID=scaffold91|size1046064:hsp:63282:3.12.0.0;Parent=scaffold91|size1046064:hit:30683:3.12.0.0;Target=jgi|Thaoce1|82150|rna22524 74 122 +;Gap=M147
scaffold91|size1046064	protein2genome	protein_match	33853	34236	283	+	.	ID=scaffold91|size1046064:hit:30684:3.12.0.0;Name=jgi|Fracy1|162731|gw1.15.516.1;score=283
scaffold91|size1046064	protein2genome	match_part	33853	34040	283	+	.	ID=scaffold91|size1046064:hsp:63283:3.12.0.0;Parent=scaffold91|size1046064:hit:30684:3.12.0.0;Target=jgi|Fracy1|162731|gw1.15.516.1 1 62 +;Gap=M188
scaffold91|size1046064	protein2genome	match_part	34167	34236	283	+	.	ID=scaffold91|size1046064:hsp:63284:3.12.0.0;Parent=scaffold91|size1046064:hit:30684:3.12.0.0;Target=jgi|Fracy1|162731|gw1.15.516.1 63 86 +;Gap=M70
scaffold91|size1046064	protein2genome	protein_match	32953	34776	1401	+	.	ID=scaffold91|size1046064:hit:30685:3.12.0.0;Name=jgi|Thaps3|21832|estExt_fgenesh1_pg.C_chr_30541;score=1401
scaffold91|size1046064	protein2genome	match_part	32953	34040	1401	+	.	ID=scaffold91|size1046064:hsp:63285:3.12.0.0;Parent=scaffold91|size1046064:hit:30685:3.12.0.0;Target=jgi|Thaps3|21832|estExt_fgenesh1_pg.C_chr_30541 9 377 +;Gap=M1088
scaffold91|size1046064	protein2genome	match_part	34167	34244	1401	+	.	ID=scaffold91|size1046064:hsp:63286:3.12.0.0;Parent=scaffold91|size1046064:hit:30685:3.12.0.0;Target=jgi|Thaps3|21832|estExt_fgenesh1_pg.C_chr_30541 378 403 +;Gap=M78
scaffold91|size1046064	protein2genome	match_part	34290	34776	1401	+	.	ID=scaffold91|size1046064:hsp:63287:3.12.0.0;Parent=scaffold91|size1046064:hit:30685:3.12.0.0;Target=jgi|Thaps3|21832|estExt_fgenesh1_pg.C_chr_30541 404 568 +;Gap=M487
scaffold91|size1046064	protein2genome	protein_match	35152	35394	249	-	.	ID=scaffold91|size1046064:hit:30686:3.12.0.0;Name=jgi|Thaoce1|89806|rna16295;score=249
scaffold91|size1046064	protein2genome	match_part	35152	35394	249	-	.	ID=scaffold91|size1046064:hsp:63288:3.12.0.0;Parent=scaffold91|size1046064:hit:30686:3.12.0.0;Target=jgi|Thaoce1|89806|rna16295 41 118 +;Gap=M243
scaffold91|size1046064	protein2genome	protein_match	34948	36084	665	-	.	ID=scaffold91|size1046064:hit:30687:3.12.0.0;Name=jgi|Thaps3|22847|estExt_fgenesh1_pg.C_chr_50682;score=665
scaffold91|size1046064	protein2genome	match_part	35442	36084	665	-	.	ID=scaffold91|size1046064:hsp:63289:3.12.0.0;Parent=scaffold91|size1046064:hit:30687:3.12.0.0;Target=jgi|Thaps3|22847|estExt_fgenesh1_pg.C_chr_50682 169 384 +;Gap=M643
scaffold91|size1046064	protein2genome	match_part	34948	35393	665	-	.	ID=scaffold91|size1046064:hsp:63290:3.12.0.0;Parent=scaffold91|size1046064:hit:30687:3.12.0.0;Target=jgi|Thaps3|22847|estExt_fgenesh1_pg.C_chr_50682 385 530 +;Gap=M446
scaffold91|size1046064	protein2genome	protein_match	44557	46289	1558	+	.	ID=scaffold91|size1046064:hit:30688:3.12.0.0;Name=jgi|Thaoce1|69515|rna7455;score=1558
scaffold91|size1046064	protein2genome	match_part	44557	46289	1558	+	.	ID=scaffold91|size1046064:hsp:63291:3.12.0.0;Parent=scaffold91|size1046064:hit:30688:3.12.0.0;Target=jgi|Thaoce1|69515|rna7455 98 671 +;Gap=M1733
scaffold91|size1046064	protein2genome	protein_match	46000	46283	295	+	.	ID=scaffold91|size1046064:hit:30689:3.12.0.0;Name=jgi|Thaoce1|84356|rna33318;score=295
scaffold91|size1046064	protein2genome	match_part	46000	46283	295	+	.	ID=scaffold91|size1046064:hsp:63292:3.12.0.0;Parent=scaffold91|size1046064:hit:30689:3.12.0.0;Target=jgi|Thaoce1|84356|rna33318 85 179 +;Gap=M284
scaffold91|size1046064	protein2genome	protein_match	45967	46190	218	+	.	ID=scaffold91|size1046064:hit:30690:3.12.0.0;Name=jgi|Thaoce1|82492|rna9511;score=218
scaffold91|size1046064	protein2genome	match_part	45967	46190	218	+	.	ID=scaffold91|size1046064:hsp:63293:3.12.0.0;Parent=scaffold91|size1046064:hit:30690:3.12.0.0;Target=jgi|Thaoce1|82492|rna9511 7 81 +;Gap=M224
scaffold91|size1046064	protein2genome	protein_match	52007	52687	463	-	.	ID=scaffold91|size1046064:hit:30691:3.12.0.0;Name=jgi|Thaoce1|99540|rna23341;score=463
scaffold91|size1046064	protein2genome	match_part	52497	52687	463	-	.	ID=scaffold91|size1046064:hsp:63294:3.12.0.0;Parent=scaffold91|size1046064:hit:30691:3.12.0.0;Target=jgi|Thaoce1|99540|rna23341 18 80 +;Gap=M191
scaffold91|size1046064	protein2genome	match_part	52007	52463	463	-	.	ID=scaffold91|size1046064:hsp:63295:3.12.0.0;Parent=scaffold91|size1046064:hit:30691:3.12.0.0;Target=jgi|Thaoce1|99540|rna23341 81 227 +;Gap=M457
scaffold91|size1046064	protein2genome	protein_match	61742	63580	2070	-	.	ID=scaffold91|size1046064:hit:30692:3.12.0.0;Name=jgi|Thaps3|34514|e_gw1.5.144.1;score=2070
scaffold91|size1046064	protein2genome	match_part	63092	63580	2070	-	.	ID=scaffold91|size1046064:hsp:63296:3.12.0.0;Parent=scaffold91|size1046064:hit:30692:3.12.0.0;Target=jgi|Thaps3|34514|e_gw1.5.144.1 1 165 +;Gap=M489
scaffold91|size1046064	protein2genome	match_part	62946	62997	2070	-	.	ID=scaffold91|size1046064:hsp:63297:3.12.0.0;Parent=scaffold91|size1046064:hit:30692:3.12.0.0;Target=jgi|Thaps3|34514|e_gw1.5.144.1 166 182 +;Gap=M52
scaffold91|size1046064	protein2genome	match_part	62697	62842	2070	-	.	ID=scaffold91|size1046064:hsp:63298:3.12.0.0;Parent=scaffold91|size1046064:hit:30692:3.12.0.0;Target=jgi|Thaps3|34514|e_gw1.5.144.1 183 231 +;Gap=M146
scaffold91|size1046064	protein2genome	match_part	62528	62615	2070	-	.	ID=scaffold91|size1046064:hsp:63299:3.12.0.0;Parent=scaffold91|size1046064:hit:30692:3.12.0.0;Target=jgi|Thaps3|34514|e_gw1.5.144.1 232 260 +;Gap=M88
scaffold91|size1046064	protein2genome	match_part	61742	62439	2070	-	.	ID=scaffold91|size1046064:hsp:63300:3.12.0.0;Parent=scaffold91|size1046064:hit:30692:3.12.0.0;Target=jgi|Thaps3|34514|e_gw1.5.144.1 261 493 +;Gap=M698
scaffold91|size1046064	protein2genome	protein_match	61772	63580	1304	-	.	ID=scaffold91|size1046064:hit:30693:3.12.0.0;Name=jgi|Fracy1|207660|estExt_Genewise1Plus.C_50435;score=1304
scaffold91|size1046064	protein2genome	match_part	63092	63580	1304	-	.	ID=scaffold91|size1046064:hsp:63301:3.12.0.0;Parent=scaffold91|size1046064:hit:30693:3.12.0.0;Target=jgi|Fracy1|207660|estExt_Genewise1Plus.C_50435 15 175 +;Gap=M489
scaffold91|size1046064	protein2genome	match_part	62946	62997	1304	-	.	ID=scaffold91|size1046064:hsp:63302:3.12.0.0;Parent=scaffold91|size1046064:hit:30693:3.12.0.0;Target=jgi|Fracy1|207660|estExt_Genewise1Plus.C_50435 176 192 +;Gap=M52
scaffold91|size1046064	protein2genome	match_part	62697	62842	1304	-	.	ID=scaffold91|size1046064:hsp:63303:3.12.0.0;Parent=scaffold91|size1046064:hit:30693:3.12.0.0;Target=jgi|Fracy1|207660|estExt_Genewise1Plus.C_50435 193 241 +;Gap=M146
scaffold91|size1046064	protein2genome	match_part	62538	62615	1304	-	.	ID=scaffold91|size1046064:hsp:63304:3.12.0.0;Parent=scaffold91|size1046064:hit:30693:3.12.0.0;Target=jgi|Fracy1|207660|estExt_Genewise1Plus.C_50435 242 267 +;Gap=M78
scaffold91|size1046064	protein2genome	match_part	61772	62458	1304	-	.	ID=scaffold91|size1046064:hsp:63305:3.12.0.0;Parent=scaffold91|size1046064:hit:30693:3.12.0.0;Target=jgi|Fracy1|207660|estExt_Genewise1Plus.C_50435 268 501 +;Gap=M687
scaffold91|size1046064	protein2genome	protein_match	61796	63586	1088	-	.	ID=scaffold91|size1046064:hit:30694:3.12.0.0;Name=jgi|Fracy1|179718|e_gw1.1.225.1;score=1088
scaffold91|size1046064	protein2genome	match_part	63092	63586	1088	-	.	ID=scaffold91|size1046064:hsp:63306:3.12.0.0;Parent=scaffold91|size1046064:hit:30694:3.12.0.0;Target=jgi|Fracy1|179718|e_gw1.1.225.1 40 200 +;Gap=M495
scaffold91|size1046064	protein2genome	match_part	62946	62997	1088	-	.	ID=scaffold91|size1046064:hsp:63307:3.12.0.0;Parent=scaffold91|size1046064:hit:30694:3.12.0.0;Target=jgi|Fracy1|179718|e_gw1.1.225.1 201 217 +;Gap=M52
scaffold91|size1046064	protein2genome	match_part	62697	62842	1088	-	.	ID=scaffold91|size1046064:hsp:63308:3.12.0.0;Parent=scaffold91|size1046064:hit:30694:3.12.0.0;Target=jgi|Fracy1|179718|e_gw1.1.225.1 218 266 +;Gap=M146
scaffold91|size1046064	protein2genome	match_part	62538	62615	1088	-	.	ID=scaffold91|size1046064:hsp:63309:3.12.0.0;Parent=scaffold91|size1046064:hit:30694:3.12.0.0;Target=jgi|Fracy1|179718|e_gw1.1.225.1 267 292 +;Gap=M78
scaffold91|size1046064	protein2genome	match_part	61796	62446	1088	-	.	ID=scaffold91|size1046064:hsp:63310:3.12.0.0;Parent=scaffold91|size1046064:hit:30694:3.12.0.0;Target=jgi|Fracy1|179718|e_gw1.1.225.1 293 507 +;Gap=M651
scaffold91|size1046064	protein2genome	protein_match	61766	63580	1419	-	.	ID=scaffold91|size1046064:hit:30695:3.12.0.0;Name=jgi|Phatr2|52138|phatr1_ua_kg.chr_11000052;score=1419
scaffold91|size1046064	protein2genome	match_part	63092	63580	1419	-	.	ID=scaffold91|size1046064:hsp:63311:3.12.0.0;Parent=scaffold91|size1046064:hit:30695:3.12.0.0;Target=jgi|Phatr2|52138|phatr1_ua_kg.chr_11000052 9 169 +;Gap=M489
scaffold91|size1046064	protein2genome	match_part	62946	62997	1419	-	.	ID=scaffold91|size1046064:hsp:63312:3.12.0.0;Parent=scaffold91|size1046064:hit:30695:3.12.0.0;Target=jgi|Phatr2|52138|phatr1_ua_kg.chr_11000052 170 186 +;Gap=M52
scaffold91|size1046064	protein2genome	match_part	62697	62842	1419	-	.	ID=scaffold91|size1046064:hsp:63313:3.12.0.0;Parent=scaffold91|size1046064:hit:30695:3.12.0.0;Target=jgi|Phatr2|52138|phatr1_ua_kg.chr_11000052 187 235 +;Gap=M146
scaffold91|size1046064	protein2genome	match_part	62538	62615	1419	-	.	ID=scaffold91|size1046064:hsp:63314:3.12.0.0;Parent=scaffold91|size1046064:hit:30695:3.12.0.0;Target=jgi|Phatr2|52138|phatr1_ua_kg.chr_11000052 236 261 +;Gap=M78
scaffold91|size1046064	protein2genome	match_part	61766	62458	1419	-	.	ID=scaffold91|size1046064:hsp:63315:3.12.0.0;Parent=scaffold91|size1046064:hit:30695:3.12.0.0;Target=jgi|Phatr2|52138|phatr1_ua_kg.chr_11000052 262 490 +;Gap=M693
scaffold91|size1046064	protein2genome	protein_match	61988	63580	1487	-	.	ID=scaffold91|size1046064:hit:30696:3.12.0.0;Name=jgi|Thaoce1|85508|rna33393;score=1487
scaffold91|size1046064	protein2genome	match_part	63092	63580	1487	-	.	ID=scaffold91|size1046064:hsp:63316:3.12.0.0;Parent=scaffold91|size1046064:hit:30696:3.12.0.0;Target=jgi|Thaoce1|85508|rna33393 27 184 +;Gap=M489
scaffold91|size1046064	protein2genome	match_part	62946	62997	1487	-	.	ID=scaffold91|size1046064:hsp:63317:3.12.0.0;Parent=scaffold91|size1046064:hit:30696:3.12.0.0;Target=jgi|Thaoce1|85508|rna33393 185 201 +;Gap=M52
scaffold91|size1046064	protein2genome	match_part	62697	62842	1487	-	.	ID=scaffold91|size1046064:hsp:63318:3.12.0.0;Parent=scaffold91|size1046064:hit:30696:3.12.0.0;Target=jgi|Thaoce1|85508|rna33393 202 250 +;Gap=M146
scaffold91|size1046064	protein2genome	match_part	62538	62615	1487	-	.	ID=scaffold91|size1046064:hsp:63319:3.12.0.0;Parent=scaffold91|size1046064:hit:30696:3.12.0.0;Target=jgi|Thaoce1|85508|rna33393 251 276 +;Gap=M78
scaffold91|size1046064	protein2genome	match_part	61988	62458	1487	-	.	ID=scaffold91|size1046064:hsp:63320:3.12.0.0;Parent=scaffold91|size1046064:hit:30696:3.12.0.0;Target=jgi|Thaoce1|85508|rna33393 277 434 +;Gap=M471
scaffold91|size1046064	protein2genome	protein_match	62171	63586	664	-	.	ID=scaffold91|size1046064:hit:30697:3.12.0.0;Name=jgi|Phatr2|30040|estExt_Genewise1.C_chr_200081;score=664
scaffold91|size1046064	protein2genome	match_part	63322	63586	664	-	.	ID=scaffold91|size1046064:hsp:63321:3.12.0.0;Parent=scaffold91|size1046064:hit:30697:3.12.0.0;Target=jgi|Phatr2|30040|estExt_Genewise1.C_chr_200081 19 104 +;Gap=M265
scaffold91|size1046064	protein2genome	match_part	63098	63282	664	-	.	ID=scaffold91|size1046064:hsp:63322:3.12.0.0;Parent=scaffold91|size1046064:hit:30697:3.12.0.0;Target=jgi|Phatr2|30040|estExt_Genewise1.C_chr_200081 105 168 +;Gap=M185
scaffold91|size1046064	protein2genome	match_part	62946	63006	664	-	.	ID=scaffold91|size1046064:hsp:63323:3.12.0.0;Parent=scaffold91|size1046064:hit:30697:3.12.0.0;Target=jgi|Phatr2|30040|estExt_Genewise1.C_chr_200081 169 188 +;Gap=M61
scaffold91|size1046064	protein2genome	match_part	62697	62842	664	-	.	ID=scaffold91|size1046064:hsp:63324:3.12.0.0;Parent=scaffold91|size1046064:hit:30697:3.12.0.0;Target=jgi|Phatr2|30040|estExt_Genewise1.C_chr_200081 189 237 +;Gap=M146
scaffold91|size1046064	protein2genome	match_part	62538	62615	664	-	.	ID=scaffold91|size1046064:hsp:63325:3.12.0.0;Parent=scaffold91|size1046064:hit:30697:3.12.0.0;Target=jgi|Phatr2|30040|estExt_Genewise1.C_chr_200081 238 263 +;Gap=M78
scaffold91|size1046064	protein2genome	match_part	62171	62446	664	-	.	ID=scaffold91|size1046064:hsp:63326:3.12.0.0;Parent=scaffold91|size1046064:hit:30697:3.12.0.0;Target=jgi|Phatr2|30040|estExt_Genewise1.C_chr_200081 264 355 +;Gap=M276
scaffold91|size1046064	protein2genome	protein_match	64515	65189	563	-	.	ID=scaffold91|size1046064:hit:30698:3.12.0.0;Name=jgi|Phatr2|46129|estExt_fgenesh1_pg.C_chr_90132;score=563
scaffold91|size1046064	protein2genome	match_part	64515	65189	563	-	.	ID=scaffold91|size1046064:hsp:63327:3.12.0.0;Parent=scaffold91|size1046064:hit:30698:3.12.0.0;Target=jgi|Phatr2|46129|estExt_fgenesh1_pg.C_chr_90132 68 290 +;Gap=M675
scaffold91|size1046064	protein2genome	protein_match	64512	65114	856	-	.	ID=scaffold91|size1046064:hit:30699:3.12.0.0;Name=jgi|Thaps3|22835|estExt_fgenesh1_pg.C_chr_50658;score=856
scaffold91|size1046064	protein2genome	match_part	64512	65114	856	-	.	ID=scaffold91|size1046064:hsp:63328:3.12.0.0;Parent=scaffold91|size1046064:hit:30699:3.12.0.0;Target=jgi|Thaps3|22835|estExt_fgenesh1_pg.C_chr_50658 65 264 +;Gap=M603
scaffold91|size1046064	protein2genome	protein_match	64512	65105	816	-	.	ID=scaffold91|size1046064:hit:30700:3.12.0.0;Name=jgi|Thaoce1|87311|rna15453;score=816
scaffold91|size1046064	protein2genome	match_part	64512	65105	816	-	.	ID=scaffold91|size1046064:hsp:63329:3.12.0.0;Parent=scaffold91|size1046064:hit:30700:3.12.0.0;Target=jgi|Thaoce1|87311|rna15453 93 292 +;Gap=M594
scaffold91|size1046064	protein2genome	protein_match	64629	65165	600	-	.	ID=scaffold91|size1046064:hit:30701:3.12.0.0;Name=jgi|Thaoce1|95682|rna8715;score=600
scaffold91|size1046064	protein2genome	match_part	64629	65165	600	-	.	ID=scaffold91|size1046064:hsp:63330:3.12.0.0;Parent=scaffold91|size1046064:hit:30701:3.12.0.0;Target=jgi|Thaoce1|95682|rna8715 55 235 +;Gap=M537
scaffold91|size1046064	blastn	expressed_sequence_match	14770	15002	119	-	.	ID=scaffold91|size1046064:hit:30702:3.12.0.0;Name=TRINITY_DN13298_c0_g1_i1;score=119
scaffold91|size1046064	blastn	match_part	14770	15002	119	-	.	ID=scaffold91|size1046064:hsp:63331:3.12.0.0;Parent=scaffold91|size1046064:hit:30702:3.12.0.0;Target=TRINITY_DN13298_c0_g1_i1 45 277 +;Gap=M233
scaffold91|size1046064	blastn	expressed_sequence_match	12156	12298	125	+	.	ID=scaffold91|size1046064:hit:30703:3.12.0.0;Name=TRINITY_DN4068_c0_g1_i1;score=125
scaffold91|size1046064	blastn	match_part	12156	12298	125	+	.	ID=scaffold91|size1046064:hsp:63332:3.12.0.0;Parent=scaffold91|size1046064:hit:30703:3.12.0.0;Target=TRINITY_DN4068_c0_g1_i1 29 171 +;Gap=M143
scaffold91|size1046064	blastn	expressed_sequence_match	11931	12216	59	-	.	ID=scaffold91|size1046064:hit:30704:3.12.0.0;Name=TRINITY_DN7509_c1_g1_i1;score=59
scaffold91|size1046064	blastn	match_part	11931	12216	59	-	.	ID=scaffold91|size1046064:hsp:63333:3.12.0.0;Parent=scaffold91|size1046064:hit:30704:3.12.0.0;Target=TRINITY_DN7509_c1_g1_i1 43 327 +;Gap=M286
scaffold91|size1046064	blastn	expressed_sequence_match	3147	6304	3158	-	.	ID=scaffold91|size1046064:hit:30705:3.12.0.0;Name=TRINITY_DN4160_c0_g1_i1;score=3158
scaffold91|size1046064	blastn	match_part	3147	6304	3158	-	.	ID=scaffold91|size1046064:hsp:63334:3.12.0.0;Parent=scaffold91|size1046064:hit:30705:3.12.0.0;Target=TRINITY_DN4160_c0_g1_i1 1 3158 +;Gap=M3158
scaffold91|size1046064	blastn	expressed_sequence_match	340	16291	43	+	.	ID=scaffold91|size1046064:hit:30706:3.12.0.0;Name=TRINITY_DN12621_c0_g3_i1;score=43
scaffold91|size1046064	blastn	match_part	340	388	43	+	.	ID=scaffold91|size1046064:hsp:63335:3.12.0.0;Parent=scaffold91|size1046064:hit:30706:3.12.0.0;Target=TRINITY_DN12621_c0_g3_i1 62 110 -;Gap=M49
scaffold91|size1046064	blastn	match_part	10188	10244	45	+	.	ID=scaffold91|size1046064:hsp:63336:3.12.0.0;Parent=scaffold91|size1046064:hit:30706:3.12.0.0;Target=TRINITY_DN12621_c0_g3_i1 47 103 +;Gap=M57
scaffold91|size1046064	blastn	match_part	16202	16291	48	+	.	ID=scaffold91|size1046064:hsp:63337:3.12.0.0;Parent=scaffold91|size1046064:hit:30706:3.12.0.0;Target=TRINITY_DN12621_c0_g3_i1 58 147 +;Gap=M90
scaffold91|size1046064	blastn	expressed_sequence_match	3147	6304	1889	-	.	ID=scaffold91|size1046064:hit:30707:3.12.0.0;Name=TRINITY_DN4160_c0_g1_i2;score=1889
scaffold91|size1046064	blastn	match_part	4416	6304	1889	-	.	ID=scaffold91|size1046064:hsp:63338:3.12.0.0;Parent=scaffold91|size1046064:hit:30707:3.12.0.0;Target=TRINITY_DN4160_c0_g1_i2 1 1889 +;Gap=M1889
scaffold91|size1046064	blastn	match_part	3147	4340	1194	-	.	ID=scaffold91|size1046064:hsp:63339:3.12.0.0;Parent=scaffold91|size1046064:hit:30707:3.12.0.0;Target=TRINITY_DN4160_c0_g1_i2 1890 3083 +;Gap=M1194
scaffold91|size1046064	blastn	expressed_sequence_match	13332	13503	112	+	.	ID=scaffold91|size1046064:hit:30708:3.12.0.0;Name=TRINITY_DN9744_c0_g1_i1;score=112
scaffold91|size1046064	blastn	match_part	13332	13503	112	+	.	ID=scaffold91|size1046064:hsp:63340:3.12.0.0;Parent=scaffold91|size1046064:hit:30708:3.12.0.0;Target=TRINITY_DN9744_c0_g1_i1 29 200 +;Gap=M172
scaffold91|size1046064	blastn	expressed_sequence_match	16029	16175	81	-	.	ID=scaffold91|size1046064:hit:30709:3.12.0.0;Name=TRINITY_DN2787_c0_g1_i1;score=81
scaffold91|size1046064	blastn	match_part	16029	16175	81	-	.	ID=scaffold91|size1046064:hsp:63341:3.12.0.0;Parent=scaffold91|size1046064:hit:30709:3.12.0.0;Target=TRINITY_DN2787_c0_g1_i1 22 168 +;Gap=M147
scaffold91|size1046064	blastn	expressed_sequence_match	11	16520	80	-	.	ID=scaffold91|size1046064:hit:30710:3.12.0.0;Name=TRINITY_DN15476_c0_g2_i2;score=80
scaffold91|size1046064	blastn	match_part	16352	16520	80	-	.	ID=scaffold91|size1046064:hsp:63342:3.12.0.0;Parent=scaffold91|size1046064:hit:30710:3.12.0.0;Target=TRINITY_DN15476_c0_g2_i2 173 340 +;Gap=M169
scaffold91|size1046064	blastn	match_part	16249	16291	43	-	.	ID=scaffold91|size1046064:hsp:63343:3.12.0.0;Parent=scaffold91|size1046064:hit:30710:3.12.0.0;Target=TRINITY_DN15476_c0_g2_i2 396 438 +;Gap=M43
scaffold91|size1046064	blastn	match_part	10256	10288	33	-	.	ID=scaffold91|size1046064:hsp:63344:3.12.0.0;Parent=scaffold91|size1046064:hit:30710:3.12.0.0;Target=TRINITY_DN15476_c0_g2_i2 396 428 +;Gap=M33
scaffold91|size1046064	blastn	match_part	11	327	210	-	.	ID=scaffold91|size1046064:hsp:63345:3.12.0.0;Parent=scaffold91|size1046064:hit:30710:3.12.0.0;Target=TRINITY_DN15476_c0_g2_i2 105 420 -;Gap=M317
scaffold91|size1046064	blastn	expressed_sequence_match	12620	12838	189	+	.	ID=scaffold91|size1046064:hit:30711:3.12.0.0;Name=TRINITY_DN12907_c0_g1_i1;score=189
scaffold91|size1046064	blastn	match_part	12620	12838	189	+	.	ID=scaffold91|size1046064:hsp:63346:3.12.0.0;Parent=scaffold91|size1046064:hit:30711:3.12.0.0;Target=TRINITY_DN12907_c0_g1_i1 72 290 +;Gap=M219
scaffold91|size1046064	blastn	expressed_sequence_match	13332	13540	131	+	.	ID=scaffold91|size1046064:hit:30712:3.12.0.0;Name=TRINITY_DN9744_c0_g1_i2;score=131
scaffold91|size1046064	blastn	match_part	13332	13540	131	+	.	ID=scaffold91|size1046064:hsp:63347:3.12.0.0;Parent=scaffold91|size1046064:hit:30712:3.12.0.0;Target=TRINITY_DN9744_c0_g1_i2 29 237 +;Gap=M209
scaffold91|size1046064	blastn	expressed_sequence_match	3158	6166	2047	+	.	ID=scaffold91|size1046064:hit:30713:3.12.0.0;Name=TRINITY_DN9348_c0_g1_i3;score=2047
scaffold91|size1046064	blastn	match_part	3158	5210	2047	+	.	ID=scaffold91|size1046064:hsp:63348:3.12.0.0;Parent=scaffold91|size1046064:hit:30713:3.12.0.0;Target=TRINITY_DN9348_c0_g1_i3 1 2053 +;Gap=M2053
scaffold91|size1046064	blastn	match_part	5274	6166	893	+	.	ID=scaffold91|size1046064:hsp:63349:3.12.0.0;Parent=scaffold91|size1046064:hit:30713:3.12.0.0;Target=TRINITY_DN9348_c0_g1_i3 2052 2944 +;Gap=M893
scaffold91|size1046064	blastn	expressed_sequence_match	22558	25157	910	+	.	ID=scaffold91|size1046064:hit:30714:3.12.0.0;Name=TRINITY_DN13139_c0_g1_i20;score=910
scaffold91|size1046064	blastn	match_part	22558	23467	910	+	.	ID=scaffold91|size1046064:hsp:63350:3.12.0.0;Parent=scaffold91|size1046064:hit:30714:3.12.0.0;Target=TRINITY_DN13139_c0_g1_i20 15 924 +;Gap=M910
scaffold91|size1046064	blastn	match_part	23541	23676	136	+	.	ID=scaffold91|size1046064:hsp:63351:3.12.0.0;Parent=scaffold91|size1046064:hit:30714:3.12.0.0;Target=TRINITY_DN13139_c0_g1_i20 923 1058 +;Gap=M136
scaffold91|size1046064	blastn	match_part	23881	24197	317	+	.	ID=scaffold91|size1046064:hsp:63352:3.12.0.0;Parent=scaffold91|size1046064:hit:30714:3.12.0.0;Target=TRINITY_DN13139_c0_g1_i20 1074 1390 +;Gap=M317
scaffold91|size1046064	blastn	match_part	24277	24501	225	+	.	ID=scaffold91|size1046064:hsp:63353:3.12.0.0;Parent=scaffold91|size1046064:hit:30714:3.12.0.0;Target=TRINITY_DN13139_c0_g1_i20 1390 1614 +;Gap=M225
scaffold91|size1046064	blastn	match_part	24575	25157	583	+	.	ID=scaffold91|size1046064:hsp:63354:3.12.0.0;Parent=scaffold91|size1046064:hit:30714:3.12.0.0;Target=TRINITY_DN13139_c0_g1_i20 1614 2196 +;Gap=M583
scaffold91|size1046064	blastn	expressed_sequence_match	20598	22244	1647	-	.	ID=scaffold91|size1046064:hit:30715:3.12.0.0;Name=TRINITY_DN15146_c0_g2_i1;score=1647
scaffold91|size1046064	blastn	match_part	20598	22244	1647	-	.	ID=scaffold91|size1046064:hsp:63355:3.12.0.0;Parent=scaffold91|size1046064:hit:30715:3.12.0.0;Target=TRINITY_DN15146_c0_g2_i1 1 1647 +;Gap=M1647
scaffold91|size1046064	blastn	expressed_sequence_match	23541	25157	136	+	.	ID=scaffold91|size1046064:hit:30716:3.12.0.0;Name=TRINITY_DN13139_c0_g1_i21;score=136
scaffold91|size1046064	blastn	match_part	23541	23676	136	+	.	ID=scaffold91|size1046064:hsp:63356:3.12.0.0;Parent=scaffold91|size1046064:hit:30716:3.12.0.0;Target=TRINITY_DN13139_c0_g1_i21 1 136 +;Gap=M136
scaffold91|size1046064	blastn	match_part	23765	24197	433	+	.	ID=scaffold91|size1046064:hsp:63357:3.12.0.0;Parent=scaffold91|size1046064:hit:30716:3.12.0.0;Target=TRINITY_DN13139_c0_g1_i21 134 566 +;Gap=M433
scaffold91|size1046064	blastn	match_part	24277	24501	225	+	.	ID=scaffold91|size1046064:hsp:63358:3.12.0.0;Parent=scaffold91|size1046064:hit:30716:3.12.0.0;Target=TRINITY_DN13139_c0_g1_i21 566 790 +;Gap=M225
scaffold91|size1046064	blastn	match_part	24575	25157	583	+	.	ID=scaffold91|size1046064:hsp:63359:3.12.0.0;Parent=scaffold91|size1046064:hit:30716:3.12.0.0;Target=TRINITY_DN13139_c0_g1_i21 790 1372 +;Gap=M583
scaffold91|size1046064	blastn	expressed_sequence_match	22558	25157	1119	+	.	ID=scaffold91|size1046064:hit:30717:3.12.0.0;Name=TRINITY_DN13139_c0_g1_i22;score=1119
scaffold91|size1046064	blastn	match_part	22558	23676	1119	+	.	ID=scaffold91|size1046064:hsp:63360:3.12.0.0;Parent=scaffold91|size1046064:hit:30717:3.12.0.0;Target=TRINITY_DN13139_c0_g1_i22 15 1133 +;Gap=M1119
scaffold91|size1046064	blastn	match_part	23881	24197	317	+	.	ID=scaffold91|size1046064:hsp:63361:3.12.0.0;Parent=scaffold91|size1046064:hit:30717:3.12.0.0;Target=TRINITY_DN13139_c0_g1_i22 1149 1465 +;Gap=M317
scaffold91|size1046064	blastn	match_part	24277	24501	225	+	.	ID=scaffold91|size1046064:hsp:63362:3.12.0.0;Parent=scaffold91|size1046064:hit:30717:3.12.0.0;Target=TRINITY_DN13139_c0_g1_i22 1465 1689 +;Gap=M225
scaffold91|size1046064	blastn	match_part	24575	25157	583	+	.	ID=scaffold91|size1046064:hsp:63363:3.12.0.0;Parent=scaffold91|size1046064:hit:30717:3.12.0.0;Target=TRINITY_DN13139_c0_g1_i22 1689 2271 +;Gap=M583
scaffold91|size1046064	blastn	expressed_sequence_match	22089	25157	474	+	.	ID=scaffold91|size1046064:hit:30718:3.12.0.0;Name=TRINITY_DN13139_c0_g1_i1;score=474
scaffold91|size1046064	blastn	match_part	22089	22562	474	+	.	ID=scaffold91|size1046064:hsp:63364:3.12.0.0;Parent=scaffold91|size1046064:hit:30718:3.12.0.0;Target=TRINITY_DN13139_c0_g1_i1 1 474 +;Gap=M474
scaffold91|size1046064	blastn	match_part	22841	23676	836	+	.	ID=scaffold91|size1046064:hsp:63365:3.12.0.0;Parent=scaffold91|size1046064:hit:30718:3.12.0.0;Target=TRINITY_DN13139_c0_g1_i1 474 1309 +;Gap=M836
scaffold91|size1046064	blastn	match_part	23881	24197	317	+	.	ID=scaffold91|size1046064:hsp:63366:3.12.0.0;Parent=scaffold91|size1046064:hit:30718:3.12.0.0;Target=TRINITY_DN13139_c0_g1_i1 1325 1641 +;Gap=M317
scaffold91|size1046064	blastn	match_part	24277	24501	225	+	.	ID=scaffold91|size1046064:hsp:63367:3.12.0.0;Parent=scaffold91|size1046064:hit:30718:3.12.0.0;Target=TRINITY_DN13139_c0_g1_i1 1641 1865 +;Gap=M225
scaffold91|size1046064	blastn	match_part	24575	25157	583	+	.	ID=scaffold91|size1046064:hsp:63368:3.12.0.0;Parent=scaffold91|size1046064:hit:30718:3.12.0.0;Target=TRINITY_DN13139_c0_g1_i1 1865 2447 +;Gap=M583
scaffold91|size1046064	blastn	expressed_sequence_match	22446	25157	583	-	.	ID=scaffold91|size1046064:hit:30719:3.12.0.0;Name=TRINITY_DN2453_c0_g1_i1;score=583
scaffold91|size1046064	blastn	match_part	24575	25157	583	-	.	ID=scaffold91|size1046064:hsp:63369:3.12.0.0;Parent=scaffold91|size1046064:hit:30719:3.12.0.0;Target=TRINITY_DN2453_c0_g1_i1 29 611 +;Gap=M583
scaffold91|size1046064	blastn	match_part	24277	24501	225	-	.	ID=scaffold91|size1046064:hsp:63370:3.12.0.0;Parent=scaffold91|size1046064:hit:30719:3.12.0.0;Target=TRINITY_DN2453_c0_g1_i1 611 835 +;Gap=M225
scaffold91|size1046064	blastn	match_part	23881	24197	317	-	.	ID=scaffold91|size1046064:hsp:63371:3.12.0.0;Parent=scaffold91|size1046064:hit:30719:3.12.0.0;Target=TRINITY_DN2453_c0_g1_i1 835 1151 +;Gap=M317
scaffold91|size1046064	blastn	match_part	23541	23676	136	-	.	ID=scaffold91|size1046064:hsp:63372:3.12.0.0;Parent=scaffold91|size1046064:hit:30719:3.12.0.0;Target=TRINITY_DN2453_c0_g1_i1 1167 1302 +;Gap=M136
scaffold91|size1046064	blastn	match_part	22842	23467	626	-	.	ID=scaffold91|size1046064:hsp:63373:3.12.0.0;Parent=scaffold91|size1046064:hit:30719:3.12.0.0;Target=TRINITY_DN2453_c0_g1_i1 1301 1926 +;Gap=M626
scaffold91|size1046064	blastn	match_part	22446	22675	230	-	.	ID=scaffold91|size1046064:hsp:63374:3.12.0.0;Parent=scaffold91|size1046064:hit:30719:3.12.0.0;Target=TRINITY_DN2453_c0_g1_i1 1927 2156 +;Gap=M230
scaffold91|size1046064	blastn	expressed_sequence_match	20598	20876	279	-	.	ID=scaffold91|size1046064:hit:30720:3.12.0.0;Name=TRINITY_DN15146_c0_g3_i1;score=279
scaffold91|size1046064	blastn	match_part	20598	20876	279	-	.	ID=scaffold91|size1046064:hsp:63375:3.12.0.0;Parent=scaffold91|size1046064:hit:30720:3.12.0.0;Target=TRINITY_DN15146_c0_g3_i1 21 299 +;Gap=M279
scaffold91|size1046064	blastn	expressed_sequence_match	20652	22442	1321	+	.	ID=scaffold91|size1046064:hit:30721:3.12.0.0;Name=TRINITY_DN5061_c0_g1_i1;score=1321
scaffold91|size1046064	blastn	match_part	20652	21972	1321	+	.	ID=scaffold91|size1046064:hsp:63376:3.12.0.0;Parent=scaffold91|size1046064:hit:30721:3.12.0.0;Target=TRINITY_DN5061_c0_g1_i1 1 1321 +;Gap=M1321
scaffold91|size1046064	blastn	match_part	22124	22442	319	+	.	ID=scaffold91|size1046064:hsp:63377:3.12.0.0;Parent=scaffold91|size1046064:hit:30721:3.12.0.0;Target=TRINITY_DN5061_c0_g1_i1 1321 1639 +;Gap=M319
scaffold91|size1046064	blastn	expressed_sequence_match	22558	25157	910	+	.	ID=scaffold91|size1046064:hit:30722:3.12.0.0;Name=TRINITY_DN13139_c0_g1_i2;score=910
scaffold91|size1046064	blastn	match_part	22558	23467	910	+	.	ID=scaffold91|size1046064:hsp:63378:3.12.0.0;Parent=scaffold91|size1046064:hit:30722:3.12.0.0;Target=TRINITY_DN13139_c0_g1_i2 15 924 +;Gap=M910
scaffold91|size1046064	blastn	match_part	23541	23676	136	+	.	ID=scaffold91|size1046064:hsp:63379:3.12.0.0;Parent=scaffold91|size1046064:hit:30722:3.12.0.0;Target=TRINITY_DN13139_c0_g1_i2 923 1058 +;Gap=M136
scaffold91|size1046064	blastn	match_part	23881	24501	621	+	.	ID=scaffold91|size1046064:hsp:63380:3.12.0.0;Parent=scaffold91|size1046064:hit:30722:3.12.0.0;Target=TRINITY_DN13139_c0_g1_i2 1074 1694 +;Gap=M621
scaffold91|size1046064	blastn	match_part	24575	25157	583	+	.	ID=scaffold91|size1046064:hsp:63381:3.12.0.0;Parent=scaffold91|size1046064:hit:30722:3.12.0.0;Target=TRINITY_DN13139_c0_g1_i2 1694 2276 +;Gap=M583
scaffold91|size1046064	blastn	expressed_sequence_match	22558	25157	118	+	.	ID=scaffold91|size1046064:hit:30723:3.12.0.0;Name=TRINITY_DN13139_c0_g1_i24;score=118
scaffold91|size1046064	blastn	match_part	22558	22675	118	+	.	ID=scaffold91|size1046064:hsp:63382:3.12.0.0;Parent=scaffold91|size1046064:hit:30723:3.12.0.0;Target=TRINITY_DN13139_c0_g1_i24 15 132 +;Gap=M118
scaffold91|size1046064	blastn	match_part	22842	23467	626	+	.	ID=scaffold91|size1046064:hsp:63383:3.12.0.0;Parent=scaffold91|size1046064:hit:30723:3.12.0.0;Target=TRINITY_DN13139_c0_g1_i24 133 758 +;Gap=M626
scaffold91|size1046064	blastn	match_part	23541	23676	136	+	.	ID=scaffold91|size1046064:hsp:63384:3.12.0.0;Parent=scaffold91|size1046064:hit:30723:3.12.0.0;Target=TRINITY_DN13139_c0_g1_i24 757 892 +;Gap=M136
scaffold91|size1046064	blastn	match_part	23881	24501	621	+	.	ID=scaffold91|size1046064:hsp:63385:3.12.0.0;Parent=scaffold91|size1046064:hit:30723:3.12.0.0;Target=TRINITY_DN13139_c0_g1_i24 908 1528 +;Gap=M621
scaffold91|size1046064	blastn	match_part	24575	25157	583	+	.	ID=scaffold91|size1046064:hsp:63386:3.12.0.0;Parent=scaffold91|size1046064:hit:30723:3.12.0.0;Target=TRINITY_DN13139_c0_g1_i24 1528 2110 +;Gap=M583
scaffold91|size1046064	blastn	expressed_sequence_match	20652	22442	1791	+	.	ID=scaffold91|size1046064:hit:30724:3.12.0.0;Name=TRINITY_DN5061_c0_g2_i1;score=1791
scaffold91|size1046064	blastn	match_part	20652	22442	1791	+	.	ID=scaffold91|size1046064:hsp:63387:3.12.0.0;Parent=scaffold91|size1046064:hit:30724:3.12.0.0;Target=TRINITY_DN5061_c0_g2_i1 1 1791 +;Gap=M1791
scaffold91|size1046064	blastn	expressed_sequence_match	22558	25157	1119	+	.	ID=scaffold91|size1046064:hit:30725:3.12.0.0;Name=TRINITY_DN13139_c0_g1_i3;score=1119
scaffold91|size1046064	blastn	match_part	22558	23676	1119	+	.	ID=scaffold91|size1046064:hsp:63388:3.12.0.0;Parent=scaffold91|size1046064:hit:30725:3.12.0.0;Target=TRINITY_DN13139_c0_g1_i3 15 1133 +;Gap=M1119
scaffold91|size1046064	blastn	match_part	23881	24197	317	+	.	ID=scaffold91|size1046064:hsp:63389:3.12.0.0;Parent=scaffold91|size1046064:hit:30725:3.12.0.0;Target=TRINITY_DN13139_c0_g1_i3 1149 1465 +;Gap=M317
scaffold91|size1046064	blastn	match_part	24277	25157	881	+	.	ID=scaffold91|size1046064:hsp:63390:3.12.0.0;Parent=scaffold91|size1046064:hit:30725:3.12.0.0;Target=TRINITY_DN13139_c0_g1_i3 1465 2345 +;Gap=M881
scaffold91|size1046064	blastn	expressed_sequence_match	20652	22442	1232	+	.	ID=scaffold91|size1046064:hit:30726:3.12.0.0;Name=TRINITY_DN5061_c0_g3_i1;score=1232
scaffold91|size1046064	blastn	match_part	20652	21883	1232	+	.	ID=scaffold91|size1046064:hsp:63391:3.12.0.0;Parent=scaffold91|size1046064:hit:30726:3.12.0.0;Target=TRINITY_DN5061_c0_g3_i1 1 1232 +;Gap=M1232
scaffold91|size1046064	blastn	match_part	22123	22442	320	+	.	ID=scaffold91|size1046064:hsp:63392:3.12.0.0;Parent=scaffold91|size1046064:hit:30726:3.12.0.0;Target=TRINITY_DN5061_c0_g3_i1 1231 1550 +;Gap=M320
scaffold91|size1046064	blastn	expressed_sequence_match	22558	25157	910	+	.	ID=scaffold91|size1046064:hit:30727:3.12.0.0;Name=TRINITY_DN13139_c0_g1_i4;score=910
scaffold91|size1046064	blastn	match_part	22558	23467	910	+	.	ID=scaffold91|size1046064:hsp:63393:3.12.0.0;Parent=scaffold91|size1046064:hit:30727:3.12.0.0;Target=TRINITY_DN13139_c0_g1_i4 15 924 +;Gap=M910
scaffold91|size1046064	blastn	match_part	23541	23676	136	+	.	ID=scaffold91|size1046064:hsp:63394:3.12.0.0;Parent=scaffold91|size1046064:hit:30727:3.12.0.0;Target=TRINITY_DN13139_c0_g1_i4 923 1058 +;Gap=M136
scaffold91|size1046064	blastn	match_part	23881	24197	317	+	.	ID=scaffold91|size1046064:hsp:63395:3.12.0.0;Parent=scaffold91|size1046064:hit:30727:3.12.0.0;Target=TRINITY_DN13139_c0_g1_i4 1074 1390 +;Gap=M317
scaffold91|size1046064	blastn	match_part	24277	25157	881	+	.	ID=scaffold91|size1046064:hsp:63396:3.12.0.0;Parent=scaffold91|size1046064:hit:30727:3.12.0.0;Target=TRINITY_DN13139_c0_g1_i4 1390 2270 +;Gap=M881
scaffold91|size1046064	blastn	expressed_sequence_match	22089	25157	474	+	.	ID=scaffold91|size1046064:hit:30728:3.12.0.0;Name=TRINITY_DN13139_c0_g1_i7;score=474
scaffold91|size1046064	blastn	match_part	22089	22562	474	+	.	ID=scaffold91|size1046064:hsp:63397:3.12.0.0;Parent=scaffold91|size1046064:hit:30728:3.12.0.0;Target=TRINITY_DN13139_c0_g1_i7 1 474 +;Gap=M474
scaffold91|size1046064	blastn	match_part	22841	23467	627	+	.	ID=scaffold91|size1046064:hsp:63398:3.12.0.0;Parent=scaffold91|size1046064:hit:30728:3.12.0.0;Target=TRINITY_DN13139_c0_g1_i7 474 1100 +;Gap=M627
scaffold91|size1046064	blastn	match_part	23541	23676	136	+	.	ID=scaffold91|size1046064:hsp:63399:3.12.0.0;Parent=scaffold91|size1046064:hit:30728:3.12.0.0;Target=TRINITY_DN13139_c0_g1_i7 1099 1234 +;Gap=M136
scaffold91|size1046064	blastn	match_part	23881	24197	317	+	.	ID=scaffold91|size1046064:hsp:63400:3.12.0.0;Parent=scaffold91|size1046064:hit:30728:3.12.0.0;Target=TRINITY_DN13139_c0_g1_i7 1250 1566 +;Gap=M317
scaffold91|size1046064	blastn	match_part	24277	24501	225	+	.	ID=scaffold91|size1046064:hsp:63401:3.12.0.0;Parent=scaffold91|size1046064:hit:30728:3.12.0.0;Target=TRINITY_DN13139_c0_g1_i7 1566 1790 +;Gap=M225
scaffold91|size1046064	blastn	match_part	24575	25157	583	+	.	ID=scaffold91|size1046064:hsp:63402:3.12.0.0;Parent=scaffold91|size1046064:hit:30728:3.12.0.0;Target=TRINITY_DN13139_c0_g1_i7 1790 2372 +;Gap=M583
scaffold91|size1046064	blastn	expressed_sequence_match	22558	25157	118	+	.	ID=scaffold91|size1046064:hit:30729:3.12.0.0;Name=TRINITY_DN13139_c0_g1_i14;score=118
scaffold91|size1046064	blastn	match_part	22558	22675	118	+	.	ID=scaffold91|size1046064:hsp:63403:3.12.0.0;Parent=scaffold91|size1046064:hit:30729:3.12.0.0;Target=TRINITY_DN13139_c0_g1_i14 15 132 +;Gap=M118
scaffold91|size1046064	blastn	match_part	22842	23467	626	+	.	ID=scaffold91|size1046064:hsp:63404:3.12.0.0;Parent=scaffold91|size1046064:hit:30729:3.12.0.0;Target=TRINITY_DN13139_c0_g1_i14 133 758 +;Gap=M626
scaffold91|size1046064	blastn	match_part	23541	23676	136	+	.	ID=scaffold91|size1046064:hsp:63405:3.12.0.0;Parent=scaffold91|size1046064:hit:30729:3.12.0.0;Target=TRINITY_DN13139_c0_g1_i14 757 892 +;Gap=M136
scaffold91|size1046064	blastn	match_part	23881	24197	317	+	.	ID=scaffold91|size1046064:hsp:63406:3.12.0.0;Parent=scaffold91|size1046064:hit:30729:3.12.0.0;Target=TRINITY_DN13139_c0_g1_i14 908 1224 +;Gap=M317
scaffold91|size1046064	blastn	match_part	24277	24501	225	+	.	ID=scaffold91|size1046064:hsp:63407:3.12.0.0;Parent=scaffold91|size1046064:hit:30729:3.12.0.0;Target=TRINITY_DN13139_c0_g1_i14 1224 1448 +;Gap=M225
scaffold91|size1046064	blastn	match_part	24575	25157	583	+	.	ID=scaffold91|size1046064:hsp:63408:3.12.0.0;Parent=scaffold91|size1046064:hit:30729:3.12.0.0;Target=TRINITY_DN13139_c0_g1_i14 1448 2030 +;Gap=M583
scaffold91|size1046064	blastn	expressed_sequence_match	22558	25157	118	+	.	ID=scaffold91|size1046064:hit:30730:3.12.0.0;Name=TRINITY_DN13139_c0_g1_i16;score=118
scaffold91|size1046064	blastn	match_part	22558	22675	118	+	.	ID=scaffold91|size1046064:hsp:63409:3.12.0.0;Parent=scaffold91|size1046064:hit:30730:3.12.0.0;Target=TRINITY_DN13139_c0_g1_i16 15 132 +;Gap=M118
scaffold91|size1046064	blastn	match_part	22842	23467	626	+	.	ID=scaffold91|size1046064:hsp:63410:3.12.0.0;Parent=scaffold91|size1046064:hit:30730:3.12.0.0;Target=TRINITY_DN13139_c0_g1_i16 133 758 +;Gap=M626
scaffold91|size1046064	blastn	match_part	23541	23676	136	+	.	ID=scaffold91|size1046064:hsp:63411:3.12.0.0;Parent=scaffold91|size1046064:hit:30730:3.12.0.0;Target=TRINITY_DN13139_c0_g1_i16 757 892 +;Gap=M136
scaffold91|size1046064	blastn	match_part	23881	24197	317	+	.	ID=scaffold91|size1046064:hsp:63412:3.12.0.0;Parent=scaffold91|size1046064:hit:30730:3.12.0.0;Target=TRINITY_DN13139_c0_g1_i16 908 1224 +;Gap=M317
scaffold91|size1046064	blastn	match_part	24277	25157	881	+	.	ID=scaffold91|size1046064:hsp:63413:3.12.0.0;Parent=scaffold91|size1046064:hit:30730:3.12.0.0;Target=TRINITY_DN13139_c0_g1_i16 1224 2104 +;Gap=M881
scaffold91|size1046064	blastn	expressed_sequence_match	22558	25157	118	+	.	ID=scaffold91|size1046064:hit:30731:3.12.0.0;Name=TRINITY_DN13139_c0_g1_i19;score=118
scaffold91|size1046064	blastn	match_part	22558	22675	118	+	.	ID=scaffold91|size1046064:hsp:63414:3.12.0.0;Parent=scaffold91|size1046064:hit:30731:3.12.0.0;Target=TRINITY_DN13139_c0_g1_i19 15 132 +;Gap=M118
scaffold91|size1046064	blastn	match_part	22842	23676	835	+	.	ID=scaffold91|size1046064:hsp:63415:3.12.0.0;Parent=scaffold91|size1046064:hit:30731:3.12.0.0;Target=TRINITY_DN13139_c0_g1_i19 133 967 +;Gap=M835
scaffold91|size1046064	blastn	match_part	23881	24197	317	+	.	ID=scaffold91|size1046064:hsp:63416:3.12.0.0;Parent=scaffold91|size1046064:hit:30731:3.12.0.0;Target=TRINITY_DN13139_c0_g1_i19 983 1299 +;Gap=M317
scaffold91|size1046064	blastn	match_part	24277	24501	225	+	.	ID=scaffold91|size1046064:hsp:63417:3.12.0.0;Parent=scaffold91|size1046064:hit:30731:3.12.0.0;Target=TRINITY_DN13139_c0_g1_i19 1299 1523 +;Gap=M225
scaffold91|size1046064	blastn	match_part	24575	25157	583	+	.	ID=scaffold91|size1046064:hsp:63418:3.12.0.0;Parent=scaffold91|size1046064:hit:30731:3.12.0.0;Target=TRINITY_DN13139_c0_g1_i19 1523 2105 +;Gap=M583
scaffold91|size1046064	blastn	expressed_sequence_match	23609	23973	365	+	.	ID=scaffold91|size1046064:hit:30732:3.12.0.0;Name=TRINITY_DN1197_c0_g1_i1;score=365
scaffold91|size1046064	blastn	match_part	23609	23973	365	+	.	ID=scaffold91|size1046064:hsp:63419:3.12.0.0;Parent=scaffold91|size1046064:hit:30732:3.12.0.0;Target=TRINITY_DN1197_c0_g1_i1 1 365 +;Gap=M365
scaffold91|size1046064	blastn	expressed_sequence_match	25295	30474	1662	+	.	ID=scaffold91|size1046064:hit:30733:3.12.0.0;Name=TRINITY_DN2629_c0_g2_i1;score=1662
scaffold91|size1046064	blastn	match_part	25295	26956	1662	+	.	ID=scaffold91|size1046064:hsp:63420:3.12.0.0;Parent=scaffold91|size1046064:hit:30733:3.12.0.0;Target=TRINITY_DN2629_c0_g2_i1 45 1706 +;Gap=M1662
scaffold91|size1046064	blastn	match_part	27187	27897	711	+	.	ID=scaffold91|size1046064:hsp:63421:3.12.0.0;Parent=scaffold91|size1046064:hit:30733:3.12.0.0;Target=TRINITY_DN2629_c0_g2_i1 1937 2647 +;Gap=M711
scaffold91|size1046064	blastn	match_part	27982	28199	218	+	.	ID=scaffold91|size1046064:hsp:63422:3.12.0.0;Parent=scaffold91|size1046064:hit:30733:3.12.0.0;Target=TRINITY_DN2629_c0_g2_i1 2647 2864 +;Gap=M218
scaffold91|size1046064	blastn	match_part	28285	28505	221	+	.	ID=scaffold91|size1046064:hsp:63423:3.12.0.0;Parent=scaffold91|size1046064:hit:30733:3.12.0.0;Target=TRINITY_DN2629_c0_g2_i1 2863 3083 +;Gap=M221
scaffold91|size1046064	blastn	match_part	28585	28887	303	+	.	ID=scaffold91|size1046064:hsp:63424:3.12.0.0;Parent=scaffold91|size1046064:hit:30733:3.12.0.0;Target=TRINITY_DN2629_c0_g2_i1 3083 3385 +;Gap=M303
scaffold91|size1046064	blastn	match_part	29130	29353	224	+	.	ID=scaffold91|size1046064:hsp:63425:3.12.0.0;Parent=scaffold91|size1046064:hit:30733:3.12.0.0;Target=TRINITY_DN2629_c0_g2_i1 3628 3851 +;Gap=M224
scaffold91|size1046064	blastn	match_part	29688	30474	787	+	.	ID=scaffold91|size1046064:hsp:63426:3.12.0.0;Parent=scaffold91|size1046064:hit:30733:3.12.0.0;Target=TRINITY_DN2629_c0_g2_i1 3849 4635 +;Gap=M787
scaffold91|size1046064	blastn	expressed_sequence_match	26893	30334	647	-	.	ID=scaffold91|size1046064:hit:30734:3.12.0.0;Name=TRINITY_DN10902_c0_g1_i2;score=647
scaffold91|size1046064	blastn	match_part	29688	30334	647	-	.	ID=scaffold91|size1046064:hsp:63427:3.12.0.0;Parent=scaffold91|size1046064:hit:30734:3.12.0.0;Target=TRINITY_DN10902_c0_g1_i2 1 647 +;Gap=M647
scaffold91|size1046064	blastn	match_part	29130	29353	224	-	.	ID=scaffold91|size1046064:hsp:63428:3.12.0.0;Parent=scaffold91|size1046064:hit:30734:3.12.0.0;Target=TRINITY_DN10902_c0_g1_i2 645 868 +;Gap=M224
scaffold91|size1046064	blastn	match_part	28585	28887	303	-	.	ID=scaffold91|size1046064:hsp:63429:3.12.0.0;Parent=scaffold91|size1046064:hit:30734:3.12.0.0;Target=TRINITY_DN10902_c0_g1_i2 1111 1413 +;Gap=M303
scaffold91|size1046064	blastn	match_part	27982	28505	524	-	.	ID=scaffold91|size1046064:hsp:63430:3.12.0.0;Parent=scaffold91|size1046064:hit:30734:3.12.0.0;Target=TRINITY_DN10902_c0_g1_i2 1413 1936 +;Gap=M524
scaffold91|size1046064	blastn	match_part	27187	27897	711	-	.	ID=scaffold91|size1046064:hsp:63431:3.12.0.0;Parent=scaffold91|size1046064:hit:30734:3.12.0.0;Target=TRINITY_DN10902_c0_g1_i2 1936 2646 +;Gap=M711
scaffold91|size1046064	blastn	match_part	26893	26956	64	-	.	ID=scaffold91|size1046064:hsp:63432:3.12.0.0;Parent=scaffold91|size1046064:hit:30734:3.12.0.0;Target=TRINITY_DN10902_c0_g1_i2 2877 2940 +;Gap=M64
scaffold91|size1046064	blastn	expressed_sequence_match	26893	30334	647	-	.	ID=scaffold91|size1046064:hit:30735:3.12.0.0;Name=TRINITY_DN10902_c0_g1_i3;score=647
scaffold91|size1046064	blastn	match_part	29688	30334	647	-	.	ID=scaffold91|size1046064:hsp:63433:3.12.0.0;Parent=scaffold91|size1046064:hit:30735:3.12.0.0;Target=TRINITY_DN10902_c0_g1_i3 1 647 +;Gap=M647
scaffold91|size1046064	blastn	match_part	29130	29353	224	-	.	ID=scaffold91|size1046064:hsp:63434:3.12.0.0;Parent=scaffold91|size1046064:hit:30735:3.12.0.0;Target=TRINITY_DN10902_c0_g1_i3 645 868 +;Gap=M224
scaffold91|size1046064	blastn	match_part	28285	28887	603	-	.	ID=scaffold91|size1046064:hsp:63435:3.12.0.0;Parent=scaffold91|size1046064:hit:30735:3.12.0.0;Target=TRINITY_DN10902_c0_g1_i3 1111 1713 +;Gap=M603
scaffold91|size1046064	blastn	match_part	27982	28199	218	-	.	ID=scaffold91|size1046064:hsp:63436:3.12.0.0;Parent=scaffold91|size1046064:hit:30735:3.12.0.0;Target=TRINITY_DN10902_c0_g1_i3 1712 1929 +;Gap=M218
scaffold91|size1046064	blastn	match_part	27187	27897	711	-	.	ID=scaffold91|size1046064:hsp:63437:3.12.0.0;Parent=scaffold91|size1046064:hit:30735:3.12.0.0;Target=TRINITY_DN10902_c0_g1_i3 1929 2639 +;Gap=M711
scaffold91|size1046064	blastn	match_part	26893	26956	64	-	.	ID=scaffold91|size1046064:hsp:63438:3.12.0.0;Parent=scaffold91|size1046064:hit:30735:3.12.0.0;Target=TRINITY_DN10902_c0_g1_i3 2870 2933 +;Gap=M64
scaffold91|size1046064	blastn	expressed_sequence_match	29488	30334	841	-	.	ID=scaffold91|size1046064:hit:30736:3.12.0.0;Name=TRINITY_DN10902_c0_g2_i1;score=841
scaffold91|size1046064	blastn	match_part	29488	30334	841	-	.	ID=scaffold91|size1046064:hsp:63439:3.12.0.0;Parent=scaffold91|size1046064:hit:30736:3.12.0.0;Target=TRINITY_DN10902_c0_g2_i1 1 847 +;Gap=M847
scaffold91|size1046064	blastn	expressed_sequence_match	29483	29704	222	-	.	ID=scaffold91|size1046064:hit:30737:3.12.0.0;Name=TRINITY_DN16253_c0_g1_i1;score=222
scaffold91|size1046064	blastn	match_part	29483	29704	222	-	.	ID=scaffold91|size1046064:hsp:63440:3.12.0.0;Parent=scaffold91|size1046064:hit:30737:3.12.0.0;Target=TRINITY_DN16253_c0_g1_i1 1 222 +;Gap=M222
scaffold91|size1046064	blastn	expressed_sequence_match	25295	26956	1662	+	.	ID=scaffold91|size1046064:hit:30738:3.12.0.0;Name=TRINITY_DN4016_c0_g2_i1;score=1662
scaffold91|size1046064	blastn	match_part	25295	26956	1662	+	.	ID=scaffold91|size1046064:hsp:63441:3.12.0.0;Parent=scaffold91|size1046064:hit:30738:3.12.0.0;Target=TRINITY_DN4016_c0_g2_i1 85 1746 +;Gap=M1662
scaffold91|size1046064	blastn	expressed_sequence_match	30742	32358	268	-	.	ID=scaffold91|size1046064:hit:30739:3.12.0.0;Name=TRINITY_DN4473_c0_g1_i1;score=268
scaffold91|size1046064	blastn	match_part	32091	32358	268	-	.	ID=scaffold91|size1046064:hsp:63442:3.12.0.0;Parent=scaffold91|size1046064:hit:30739:3.12.0.0;Target=TRINITY_DN4473_c0_g1_i1 1 268 +;Gap=M268
scaffold91|size1046064	blastn	match_part	30742	32007	1266	-	.	ID=scaffold91|size1046064:hsp:63443:3.12.0.0;Parent=scaffold91|size1046064:hit:30739:3.12.0.0;Target=TRINITY_DN4473_c0_g1_i1 268 1533 +;Gap=M1266
scaffold91|size1046064	blastn	expressed_sequence_match	30754	32388	298	-	.	ID=scaffold91|size1046064:hit:30740:3.12.0.0;Name=TRINITY_DN9899_c0_g1_i1;score=298
scaffold91|size1046064	blastn	match_part	32091	32388	298	-	.	ID=scaffold91|size1046064:hsp:63444:3.12.0.0;Parent=scaffold91|size1046064:hit:30740:3.12.0.0;Target=TRINITY_DN9899_c0_g1_i1 1 298 +;Gap=M298
scaffold91|size1046064	blastn	match_part	31885	32007	123	-	.	ID=scaffold91|size1046064:hsp:63445:3.12.0.0;Parent=scaffold91|size1046064:hit:30740:3.12.0.0;Target=TRINITY_DN9899_c0_g1_i1 298 420 +;Gap=M123
scaffold91|size1046064	blastn	match_part	30754	31800	1047	-	.	ID=scaffold91|size1046064:hsp:63446:3.12.0.0;Parent=scaffold91|size1046064:hit:30740:3.12.0.0;Target=TRINITY_DN9899_c0_g1_i1 421 1467 +;Gap=M1047
scaffold91|size1046064	blastn	expressed_sequence_match	30754	32388	298	-	.	ID=scaffold91|size1046064:hit:30741:3.12.0.0;Name=TRINITY_DN9899_c0_g1_i2;score=298
scaffold91|size1046064	blastn	match_part	32091	32388	298	-	.	ID=scaffold91|size1046064:hsp:63447:3.12.0.0;Parent=scaffold91|size1046064:hit:30741:3.12.0.0;Target=TRINITY_DN9899_c0_g1_i2 1 298 +;Gap=M298
scaffold91|size1046064	blastn	match_part	30754	32007	1254	-	.	ID=scaffold91|size1046064:hsp:63448:3.12.0.0;Parent=scaffold91|size1046064:hit:30741:3.12.0.0;Target=TRINITY_DN9899_c0_g1_i2 298 1551 +;Gap=M1254
scaffold91|size1046064	blastn	expressed_sequence_match	30742	32358	268	-	.	ID=scaffold91|size1046064:hit:30742:3.12.0.0;Name=TRINITY_DN4473_c0_g1_i2;score=268
scaffold91|size1046064	blastn	match_part	32091	32358	268	-	.	ID=scaffold91|size1046064:hsp:63449:3.12.0.0;Parent=scaffold91|size1046064:hit:30742:3.12.0.0;Target=TRINITY_DN4473_c0_g1_i2 1 268 +;Gap=M268
scaffold91|size1046064	blastn	match_part	31885	32007	123	-	.	ID=scaffold91|size1046064:hsp:63450:3.12.0.0;Parent=scaffold91|size1046064:hit:30742:3.12.0.0;Target=TRINITY_DN4473_c0_g1_i2 268 390 +;Gap=M123
scaffold91|size1046064	blastn	match_part	30742	31800	1059	-	.	ID=scaffold91|size1046064:hsp:63451:3.12.0.0;Parent=scaffold91|size1046064:hit:30742:3.12.0.0;Target=TRINITY_DN4473_c0_g1_i2 391 1449 +;Gap=M1059
scaffold91|size1046064	blastn	expressed_sequence_match	36476	36656	181	+	.	ID=scaffold91|size1046064:hit:30743:3.12.0.0;Name=TRINITY_DN20342_c0_g1_i1;score=181
scaffold91|size1046064	blastn	match_part	36476	36656	181	+	.	ID=scaffold91|size1046064:hsp:63452:3.12.0.0;Parent=scaffold91|size1046064:hit:30743:3.12.0.0;Target=TRINITY_DN20342_c0_g1_i1 1 181 +;Gap=M181
scaffold91|size1046064	blastn	expressed_sequence_match	34717	36656	1940	-	.	ID=scaffold91|size1046064:hit:30744:3.12.0.0;Name=TRINITY_DN25742_c0_g1_i1;score=1940
scaffold91|size1046064	blastn	match_part	34717	36656	1940	-	.	ID=scaffold91|size1046064:hsp:63453:3.12.0.0;Parent=scaffold91|size1046064:hit:30744:3.12.0.0;Target=TRINITY_DN25742_c0_g1_i1 6 1945 +;Gap=M1940
scaffold91|size1046064	blastn	expressed_sequence_match	34018	36635	2618	-	.	ID=scaffold91|size1046064:hit:30745:3.12.0.0;Name=TRINITY_DN109_c0_g1_i1;score=2618
scaffold91|size1046064	blastn	match_part	34018	36635	2618	-	.	ID=scaffold91|size1046064:hsp:63454:3.12.0.0;Parent=scaffold91|size1046064:hit:30745:3.12.0.0;Target=TRINITY_DN109_c0_g1_i1 1 2618 +;Gap=M2618
scaffold91|size1046064	blastn	expressed_sequence_match	32726	34887	2156	+	.	ID=scaffold91|size1046064:hit:30746:3.12.0.0;Name=TRINITY_DN14180_c1_g1_i1;score=2156
scaffold91|size1046064	blastn	match_part	32726	34887	2156	+	.	ID=scaffold91|size1046064:hsp:63455:3.12.0.0;Parent=scaffold91|size1046064:hit:30746:3.12.0.0;Target=TRINITY_DN14180_c1_g1_i1 12 2173 +;Gap=M2162
scaffold91|size1046064	blastn	expressed_sequence_match	33076	36635	2471	-	.	ID=scaffold91|size1046064:hit:30747:3.12.0.0;Name=TRINITY_DN109_c0_g2_i1;score=2471
scaffold91|size1046064	blastn	match_part	34165	36635	2471	-	.	ID=scaffold91|size1046064:hsp:63456:3.12.0.0;Parent=scaffold91|size1046064:hit:30747:3.12.0.0;Target=TRINITY_DN109_c0_g2_i1 1 2471 +;Gap=M2471
scaffold91|size1046064	blastn	match_part	33076	34040	965	-	.	ID=scaffold91|size1046064:hsp:63457:3.12.0.0;Parent=scaffold91|size1046064:hit:30747:3.12.0.0;Target=TRINITY_DN109_c0_g2_i1 2470 3434 +;Gap=M965
scaffold91|size1046064	blastn	expressed_sequence_match	32726	34887	1315	+	.	ID=scaffold91|size1046064:hit:30748:3.12.0.0;Name=TRINITY_DN14180_c1_g1_i2;score=1315
scaffold91|size1046064	blastn	match_part	32726	34040	1315	+	.	ID=scaffold91|size1046064:hsp:63458:3.12.0.0;Parent=scaffold91|size1046064:hit:30748:3.12.0.0;Target=TRINITY_DN14180_c1_g1_i2 12 1326 +;Gap=M1315
scaffold91|size1046064	blastn	match_part	34165	34887	723	+	.	ID=scaffold91|size1046064:hsp:63459:3.12.0.0;Parent=scaffold91|size1046064:hit:30748:3.12.0.0;Target=TRINITY_DN14180_c1_g1_i2 1325 2047 +;Gap=M723
scaffold91|size1046064	blastn	expressed_sequence_match	52028	52193	118	+	.	ID=scaffold91|size1046064:hit:30749:3.12.0.0;Name=TRINITY_DN4068_c0_g1_i1;score=118
scaffold91|size1046064	blastn	match_part	52028	52193	118	+	.	ID=scaffold91|size1046064:hsp:63460:3.12.0.0;Parent=scaffold91|size1046064:hit:30749:3.12.0.0;Target=TRINITY_DN4068_c0_g1_i1 6 171 +;Gap=M166
scaffold91|size1046064	blastn	expressed_sequence_match	51847	52111	104	-	.	ID=scaffold91|size1046064:hit:30750:3.12.0.0;Name=TRINITY_DN7509_c1_g1_i1;score=104
scaffold91|size1046064	blastn	match_part	51847	52111	104	-	.	ID=scaffold91|size1046064:hsp:63461:3.12.0.0;Parent=scaffold91|size1046064:hit:30750:3.12.0.0;Target=TRINITY_DN7509_c1_g1_i1 43 306 +;Gap=M265
scaffold91|size1046064	blastn	expressed_sequence_match	52880	53145	206	-	.	ID=scaffold91|size1046064:hit:30751:3.12.0.0;Name=TRINITY_DN2711_c0_g1_i1;score=206
scaffold91|size1046064	blastn	match_part	52880	53145	206	-	.	ID=scaffold91|size1046064:hsp:63462:3.12.0.0;Parent=scaffold91|size1046064:hit:30751:3.12.0.0;Target=TRINITY_DN2711_c0_g1_i1 1 266 +;Gap=M266
scaffold91|size1046064	blastn	expressed_sequence_match	52877	53145	191	-	.	ID=scaffold91|size1046064:hit:30752:3.12.0.0;Name=TRINITY_DN2711_c0_g2_i1;score=191
scaffold91|size1046064	blastn	match_part	52877	53145	191	-	.	ID=scaffold91|size1046064:hsp:63463:3.12.0.0;Parent=scaffold91|size1046064:hit:30752:3.12.0.0;Target=TRINITY_DN2711_c0_g2_i1 1 269 +;Gap=M269
scaffold91|size1046064	blastn	expressed_sequence_match	53090	53439	110	-	.	ID=scaffold91|size1046064:hit:30753:3.12.0.0;Name=TRINITY_DN8742_c0_g3_i1;score=110
scaffold91|size1046064	blastn	match_part	53090	53439	110	-	.	ID=scaffold91|size1046064:hsp:63464:3.12.0.0;Parent=scaffold91|size1046064:hit:30753:3.12.0.0;Target=TRINITY_DN8742_c0_g3_i1 232 581 +;Gap=M350
scaffold91|size1046064	blastn	expressed_sequence_match	53198	53397	152	+	.	ID=scaffold91|size1046064:hit:30754:3.12.0.0;Name=TRINITY_DN9744_c0_g1_i1;score=152
scaffold91|size1046064	blastn	match_part	53198	53397	152	+	.	ID=scaffold91|size1046064:hsp:63465:3.12.0.0;Parent=scaffold91|size1046064:hit:30754:3.12.0.0;Target=TRINITY_DN9744_c0_g1_i1 1 200 +;Gap=M200
scaffold91|size1046064	blastn	expressed_sequence_match	52510	52959	149	+	.	ID=scaffold91|size1046064:hit:30755:3.12.0.0;Name=TRINITY_DN12907_c0_g1_i1;score=149
scaffold91|size1046064	blastn	match_part	52510	52688	149	+	.	ID=scaffold91|size1046064:hsp:63466:3.12.0.0;Parent=scaffold91|size1046064:hit:30755:3.12.0.0;Target=TRINITY_DN12907_c0_g1_i1 67 245 +;Gap=M179
scaffold91|size1046064	blastn	match_part	52850	52959	74	+	.	ID=scaffold91|size1046064:hsp:63467:3.12.0.0;Parent=scaffold91|size1046064:hit:30755:3.12.0.0;Target=TRINITY_DN12907_c0_g1_i1 408 517 +;Gap=M110
scaffold91|size1046064	blastn	expressed_sequence_match	53198	53439	176	+	.	ID=scaffold91|size1046064:hit:30756:3.12.0.0;Name=TRINITY_DN9744_c0_g1_i2;score=176
scaffold91|size1046064	blastn	match_part	53198	53439	176	+	.	ID=scaffold91|size1046064:hsp:63468:3.12.0.0;Parent=scaffold91|size1046064:hit:30756:3.12.0.0;Target=TRINITY_DN9744_c0_g1_i2 1 242 +;Gap=M242
scaffold91|size1046064	blastn	expressed_sequence_match	54600	54746	105	-	.	ID=scaffold91|size1046064:hit:30757:3.12.0.0;Name=TRINITY_DN13298_c0_g1_i1;score=105
scaffold91|size1046064	blastn	match_part	54600	54746	105	-	.	ID=scaffold91|size1046064:hsp:63469:3.12.0.0;Parent=scaffold91|size1046064:hit:30757:3.12.0.0;Target=TRINITY_DN13298_c0_g1_i1 45 191 +;Gap=M147
scaffold91|size1046064	blastn	expressed_sequence_match	61675	64004	302	-	.	ID=scaffold91|size1046064:hit:30758:3.12.0.0;Name=TRINITY_DN11782_c0_g1_i2;score=302
scaffold91|size1046064	blastn	match_part	63703	64004	302	-	.	ID=scaffold91|size1046064:hsp:63470:3.12.0.0;Parent=scaffold91|size1046064:hit:30758:3.12.0.0;Target=TRINITY_DN11782_c0_g1_i2 1 302 +;Gap=M302
scaffold91|size1046064	blastn	match_part	62697	63588	892	-	.	ID=scaffold91|size1046064:hsp:63471:3.12.0.0;Parent=scaffold91|size1046064:hit:30758:3.12.0.0;Target=TRINITY_DN11782_c0_g1_i2 300 1191 +;Gap=M892
scaffold91|size1046064	blastn	match_part	62538	62617	80	-	.	ID=scaffold91|size1046064:hsp:63472:3.12.0.0;Parent=scaffold91|size1046064:hit:30758:3.12.0.0;Target=TRINITY_DN11782_c0_g1_i2 1190 1269 +;Gap=M80
scaffold91|size1046064	blastn	match_part	61675	62460	786	-	.	ID=scaffold91|size1046064:hsp:63473:3.12.0.0;Parent=scaffold91|size1046064:hit:30758:3.12.0.0;Target=TRINITY_DN11782_c0_g1_i2 1268 2053 +;Gap=M786
scaffold91|size1046064	blastn	expressed_sequence_match	60352	65790	237	+	.	ID=scaffold91|size1046064:hit:30759:3.12.0.0;Name=TRINITY_DN3580_c0_g1_i1;score=237
scaffold91|size1046064	blastn	match_part	60352	60588	237	+	.	ID=scaffold91|size1046064:hsp:63474:3.12.0.0;Parent=scaffold91|size1046064:hit:30759:3.12.0.0;Target=TRINITY_DN3580_c0_g1_i1 1 237 +;Gap=M237
scaffold91|size1046064	blastn	match_part	60665	62460	1796	+	.	ID=scaffold91|size1046064:hsp:63475:3.12.0.0;Parent=scaffold91|size1046064:hit:30759:3.12.0.0;Target=TRINITY_DN3580_c0_g1_i1 233 2028 +;Gap=M1796
scaffold91|size1046064	blastn	match_part	62538	62617	80	+	.	ID=scaffold91|size1046064:hsp:63476:3.12.0.0;Parent=scaffold91|size1046064:hit:30759:3.12.0.0;Target=TRINITY_DN3580_c0_g1_i1 2027 2106 +;Gap=M80
scaffold91|size1046064	blastn	match_part	62697	62843	147	+	.	ID=scaffold91|size1046064:hsp:63477:3.12.0.0;Parent=scaffold91|size1046064:hit:30759:3.12.0.0;Target=TRINITY_DN3580_c0_g1_i1 2105 2251 +;Gap=M147
scaffold91|size1046064	blastn	match_part	62943	62998	56	+	.	ID=scaffold91|size1046064:hsp:63478:3.12.0.0;Parent=scaffold91|size1046064:hit:30759:3.12.0.0;Target=TRINITY_DN3580_c0_g1_i1 2248 2303 +;Gap=M56
scaffold91|size1046064	blastn	match_part	63092	63588	497	+	.	ID=scaffold91|size1046064:hsp:63479:3.12.0.0;Parent=scaffold91|size1046064:hit:30759:3.12.0.0;Target=TRINITY_DN3580_c0_g1_i1 2303 2799 +;Gap=M497
scaffold91|size1046064	blastn	match_part	63703	65341	1639	+	.	ID=scaffold91|size1046064:hsp:63480:3.12.0.0;Parent=scaffold91|size1046064:hit:30759:3.12.0.0;Target=TRINITY_DN3580_c0_g1_i1 2797 4435 +;Gap=M1639
scaffold91|size1046064	blastn	match_part	65502	65790	289	+	.	ID=scaffold91|size1046064:hsp:63481:3.12.0.0;Parent=scaffold91|size1046064:hit:30759:3.12.0.0;Target=TRINITY_DN3580_c0_g1_i1 4434 4722 +;Gap=M289
scaffold91|size1046064	blastn	expressed_sequence_match	61675	64004	302	-	.	ID=scaffold91|size1046064:hit:30760:3.12.0.0;Name=TRINITY_DN11782_c0_g1_i3;score=302
scaffold91|size1046064	blastn	match_part	63703	64004	302	-	.	ID=scaffold91|size1046064:hsp:63482:3.12.0.0;Parent=scaffold91|size1046064:hit:30760:3.12.0.0;Target=TRINITY_DN11782_c0_g1_i3 1 302 +;Gap=M302
scaffold91|size1046064	blastn	match_part	63092	63588	497	-	.	ID=scaffold91|size1046064:hsp:63483:3.12.0.0;Parent=scaffold91|size1046064:hit:30760:3.12.0.0;Target=TRINITY_DN11782_c0_g1_i3 300 796 +;Gap=M497
scaffold91|size1046064	blastn	match_part	62943	62998	56	-	.	ID=scaffold91|size1046064:hsp:63484:3.12.0.0;Parent=scaffold91|size1046064:hit:30760:3.12.0.0;Target=TRINITY_DN11782_c0_g1_i3 796 851 +;Gap=M56
scaffold91|size1046064	blastn	match_part	62697	62843	147	-	.	ID=scaffold91|size1046064:hsp:63485:3.12.0.0;Parent=scaffold91|size1046064:hit:30760:3.12.0.0;Target=TRINITY_DN11782_c0_g1_i3 848 994 +;Gap=M147
scaffold91|size1046064	blastn	match_part	62538	62617	80	-	.	ID=scaffold91|size1046064:hsp:63486:3.12.0.0;Parent=scaffold91|size1046064:hit:30760:3.12.0.0;Target=TRINITY_DN11782_c0_g1_i3 993 1072 +;Gap=M80
scaffold91|size1046064	blastn	match_part	61675	62460	786	-	.	ID=scaffold91|size1046064:hsp:63487:3.12.0.0;Parent=scaffold91|size1046064:hit:30760:3.12.0.0;Target=TRINITY_DN11782_c0_g1_i3 1071 1856 +;Gap=M786
scaffold91|size1046064	blastn	expressed_sequence_match	60352	65790	237	+	.	ID=scaffold91|size1046064:hit:30761:3.12.0.0;Name=TRINITY_DN3580_c0_g1_i2;score=237
scaffold91|size1046064	blastn	match_part	60352	60588	237	+	.	ID=scaffold91|size1046064:hsp:63488:3.12.0.0;Parent=scaffold91|size1046064:hit:30761:3.12.0.0;Target=TRINITY_DN3580_c0_g1_i2 1 237 +;Gap=M237
scaffold91|size1046064	blastn	match_part	60665	62460	1796	+	.	ID=scaffold91|size1046064:hsp:63489:3.12.0.0;Parent=scaffold91|size1046064:hit:30761:3.12.0.0;Target=TRINITY_DN3580_c0_g1_i2 233 2028 +;Gap=M1796
scaffold91|size1046064	blastn	match_part	62538	62617	80	+	.	ID=scaffold91|size1046064:hsp:63490:3.12.0.0;Parent=scaffold91|size1046064:hit:30761:3.12.0.0;Target=TRINITY_DN3580_c0_g1_i2 2027 2106 +;Gap=M80
scaffold91|size1046064	blastn	match_part	62697	62843	147	+	.	ID=scaffold91|size1046064:hsp:63491:3.12.0.0;Parent=scaffold91|size1046064:hit:30761:3.12.0.0;Target=TRINITY_DN3580_c0_g1_i2 2105 2251 +;Gap=M147
scaffold91|size1046064	blastn	match_part	62943	62998	56	+	.	ID=scaffold91|size1046064:hsp:63492:3.12.0.0;Parent=scaffold91|size1046064:hit:30761:3.12.0.0;Target=TRINITY_DN3580_c0_g1_i2 2248 2303 +;Gap=M56
scaffold91|size1046064	blastn	match_part	63092	63588	497	+	.	ID=scaffold91|size1046064:hsp:63493:3.12.0.0;Parent=scaffold91|size1046064:hit:30761:3.12.0.0;Target=TRINITY_DN3580_c0_g1_i2 2303 2799 +;Gap=M497
scaffold91|size1046064	blastn	match_part	63703	65790	2088	+	.	ID=scaffold91|size1046064:hsp:63494:3.12.0.0;Parent=scaffold91|size1046064:hit:30761:3.12.0.0;Target=TRINITY_DN3580_c0_g1_i2 2797 4884 +;Gap=M2088
scaffold91|size1046064	blastn	expressed_sequence_match	60372	61825	1430	+	.	ID=scaffold91|size1046064:hit:30762:3.12.0.0;Name=TRINITY_DN11452_c0_g1_i1;score=1430
scaffold91|size1046064	blastn	match_part	60372	61825	1430	+	.	ID=scaffold91|size1046064:hsp:63495:3.12.0.0;Parent=scaffold91|size1046064:hit:30762:3.12.0.0;Target=TRINITY_DN11452_c0_g1_i1 1 1454 +;Gap=M1454
scaffold91|size1046064	blastn	expressed_sequence_match	61675	64004	302	-	.	ID=scaffold91|size1046064:hit:30763:3.12.0.0;Name=TRINITY_DN11782_c0_g1_i4;score=302
scaffold91|size1046064	blastn	match_part	63703	64004	302	-	.	ID=scaffold91|size1046064:hsp:63496:3.12.0.0;Parent=scaffold91|size1046064:hit:30763:3.12.0.0;Target=TRINITY_DN11782_c0_g1_i4 1 302 +;Gap=M302
scaffold91|size1046064	blastn	match_part	63092	63588	497	-	.	ID=scaffold91|size1046064:hsp:63497:3.12.0.0;Parent=scaffold91|size1046064:hit:30763:3.12.0.0;Target=TRINITY_DN11782_c0_g1_i4 300 796 +;Gap=M497
scaffold91|size1046064	blastn	match_part	62943	62998	56	-	.	ID=scaffold91|size1046064:hsp:63498:3.12.0.0;Parent=scaffold91|size1046064:hit:30763:3.12.0.0;Target=TRINITY_DN11782_c0_g1_i4 796 851 +;Gap=M56
scaffold91|size1046064	blastn	match_part	62538	62843	306	-	.	ID=scaffold91|size1046064:hsp:63499:3.12.0.0;Parent=scaffold91|size1046064:hit:30763:3.12.0.0;Target=TRINITY_DN11782_c0_g1_i4 848 1153 +;Gap=M306
scaffold91|size1046064	blastn	match_part	61675	62460	786	-	.	ID=scaffold91|size1046064:hsp:63500:3.12.0.0;Parent=scaffold91|size1046064:hit:30763:3.12.0.0;Target=TRINITY_DN11782_c0_g1_i4 1152 1937 +;Gap=M786
scaffold91|size1046064	blastn	expressed_sequence_match	61675	64004	913	-	.	ID=scaffold91|size1046064:hit:30764:3.12.0.0;Name=TRINITY_DN11782_c0_g1_i5;score=913
scaffold91|size1046064	blastn	match_part	63092	64004	913	-	.	ID=scaffold91|size1046064:hsp:63501:3.12.0.0;Parent=scaffold91|size1046064:hit:30764:3.12.0.0;Target=TRINITY_DN11782_c0_g1_i5 1 913 +;Gap=M913
scaffold91|size1046064	blastn	match_part	62943	62998	56	-	.	ID=scaffold91|size1046064:hsp:63502:3.12.0.0;Parent=scaffold91|size1046064:hit:30764:3.12.0.0;Target=TRINITY_DN11782_c0_g1_i5 913 968 +;Gap=M56
scaffold91|size1046064	blastn	match_part	62697	62843	147	-	.	ID=scaffold91|size1046064:hsp:63503:3.12.0.0;Parent=scaffold91|size1046064:hit:30764:3.12.0.0;Target=TRINITY_DN11782_c0_g1_i5 965 1111 +;Gap=M147
scaffold91|size1046064	blastn	match_part	62538	62617	80	-	.	ID=scaffold91|size1046064:hsp:63504:3.12.0.0;Parent=scaffold91|size1046064:hit:30764:3.12.0.0;Target=TRINITY_DN11782_c0_g1_i5 1110 1189 +;Gap=M80
scaffold91|size1046064	blastn	match_part	61675	62460	786	-	.	ID=scaffold91|size1046064:hsp:63505:3.12.0.0;Parent=scaffold91|size1046064:hit:30764:3.12.0.0;Target=TRINITY_DN11782_c0_g1_i5 1188 1973 +;Gap=M786
scaffold91|size1046064	blastn	expressed_sequence_match	61675	64004	913	-	.	ID=scaffold91|size1046064:hit:30765:3.12.0.0;Name=TRINITY_DN11782_c0_g1_i6;score=913
scaffold91|size1046064	blastn	match_part	63092	64004	913	-	.	ID=scaffold91|size1046064:hsp:63506:3.12.0.0;Parent=scaffold91|size1046064:hit:30765:3.12.0.0;Target=TRINITY_DN11782_c0_g1_i6 1 913 +;Gap=M913
scaffold91|size1046064	blastn	match_part	62943	62998	56	-	.	ID=scaffold91|size1046064:hsp:63507:3.12.0.0;Parent=scaffold91|size1046064:hit:30765:3.12.0.0;Target=TRINITY_DN11782_c0_g1_i6 913 968 +;Gap=M56
scaffold91|size1046064	blastn	match_part	62538	62843	306	-	.	ID=scaffold91|size1046064:hsp:63508:3.12.0.0;Parent=scaffold91|size1046064:hit:30765:3.12.0.0;Target=TRINITY_DN11782_c0_g1_i6 965 1270 +;Gap=M306
scaffold91|size1046064	blastn	match_part	61675	62460	786	-	.	ID=scaffold91|size1046064:hsp:63509:3.12.0.0;Parent=scaffold91|size1046064:hit:30765:3.12.0.0;Target=TRINITY_DN11782_c0_g1_i6 1269 2054 +;Gap=M786
scaffold91|size1046064	blastn	expressed_sequence_match	61675	64004	1467	-	.	ID=scaffold91|size1046064:hit:30766:3.12.0.0;Name=TRINITY_DN11782_c0_g1_i7;score=1467
scaffold91|size1046064	blastn	match_part	62538	64004	1467	-	.	ID=scaffold91|size1046064:hsp:63510:3.12.0.0;Parent=scaffold91|size1046064:hit:30766:3.12.0.0;Target=TRINITY_DN11782_c0_g1_i7 1 1467 +;Gap=M1467
scaffold91|size1046064	blastn	match_part	61675	62460	786	-	.	ID=scaffold91|size1046064:hsp:63511:3.12.0.0;Parent=scaffold91|size1046064:hit:30766:3.12.0.0;Target=TRINITY_DN11782_c0_g1_i7 1466 2251 +;Gap=M786
scaffold91|size1046064	blastn	expressed_sequence_match	61675	64004	302	-	.	ID=scaffold91|size1046064:hit:30767:3.12.0.0;Name=TRINITY_DN11782_c0_g1_i8;score=302
scaffold91|size1046064	blastn	match_part	63703	64004	302	-	.	ID=scaffold91|size1046064:hsp:63512:3.12.0.0;Parent=scaffold91|size1046064:hit:30767:3.12.0.0;Target=TRINITY_DN11782_c0_g1_i8 1 302 +;Gap=M302
scaffold91|size1046064	blastn	match_part	62538	63588	1051	-	.	ID=scaffold91|size1046064:hsp:63513:3.12.0.0;Parent=scaffold91|size1046064:hit:30767:3.12.0.0;Target=TRINITY_DN11782_c0_g1_i8 300 1350 +;Gap=M1051
scaffold91|size1046064	blastn	match_part	61675	62460	786	-	.	ID=scaffold91|size1046064:hsp:63514:3.12.0.0;Parent=scaffold91|size1046064:hit:30767:3.12.0.0;Target=TRINITY_DN11782_c0_g1_i8 1349 2134 +;Gap=M786
scaffold91|size1046064	blastn	expressed_sequence_match	61675	64004	1308	-	.	ID=scaffold91|size1046064:hit:30768:3.12.0.0;Name=TRINITY_DN11782_c0_g1_i1;score=1308
scaffold91|size1046064	blastn	match_part	62697	64004	1308	-	.	ID=scaffold91|size1046064:hsp:63515:3.12.0.0;Parent=scaffold91|size1046064:hit:30768:3.12.0.0;Target=TRINITY_DN11782_c0_g1_i1 1 1308 +;Gap=M1308
scaffold91|size1046064	blastn	match_part	62538	62617	80	-	.	ID=scaffold91|size1046064:hsp:63516:3.12.0.0;Parent=scaffold91|size1046064:hit:30768:3.12.0.0;Target=TRINITY_DN11782_c0_g1_i1 1307 1386 +;Gap=M80
scaffold91|size1046064	blastn	match_part	61675	62460	786	-	.	ID=scaffold91|size1046064:hsp:63517:3.12.0.0;Parent=scaffold91|size1046064:hit:30768:3.12.0.0;Target=TRINITY_DN11782_c0_g1_i1 1385 2170 +;Gap=M786
scaffold91|size1046064	blastn	expressed_sequence_match	65168	65790	617	-	.	ID=scaffold91|size1046064:hit:30769:3.12.0.0;Name=TRINITY_DN16795_c0_g1_i1;score=617
scaffold91|size1046064	blastn	match_part	65168	65790	617	-	.	ID=scaffold91|size1046064:hsp:63518:3.12.0.0;Parent=scaffold91|size1046064:hit:30769:3.12.0.0;Target=TRINITY_DN16795_c0_g1_i1 212 834 +;Gap=M623
scaffold91|size1046064	blastn	expressed_sequence_match	86797	89109	1084	+	.	ID=scaffold91|size1046064:hit:30770:3.12.0.0;Name=TRINITY_DN17497_c0_g1_i10;score=1084
scaffold91|size1046064	blastn	match_part	86797	87880	1084	+	.	ID=scaffold91|size1046064:hsp:63519:3.12.0.0;Parent=scaffold91|size1046064:hit:30770:3.12.0.0;Target=TRINITY_DN17497_c0_g1_i10 86 1169 +;Gap=M1084
scaffold91|size1046064	blastn	match_part	87951	88404	454	+	.	ID=scaffold91|size1046064:hsp:63520:3.12.0.0;Parent=scaffold91|size1046064:hit:30770:3.12.0.0;Target=TRINITY_DN17497_c0_g1_i10 1169 1622 +;Gap=M454
scaffold91|size1046064	blastn	match_part	88983	89109	127	+	.	ID=scaffold91|size1046064:hsp:63521:3.12.0.0;Parent=scaffold91|size1046064:hit:30770:3.12.0.0;Target=TRINITY_DN17497_c0_g1_i10 2198 2324 +;Gap=M127
scaffold91|size1046064	blastn	expressed_sequence_match	86753	86854	102	-	.	ID=scaffold91|size1046064:hit:30771:3.12.0.0;Name=TRINITY_DN1192_c0_g1_i1;score=102
scaffold91|size1046064	blastn	match_part	86753	86854	102	-	.	ID=scaffold91|size1046064:hsp:63522:3.12.0.0;Parent=scaffold91|size1046064:hit:30771:3.12.0.0;Target=TRINITY_DN1192_c0_g1_i1 1 102 +;Gap=M102
scaffold91|size1046064	blastn	expressed_sequence_match	86797	89109	1084	+	.	ID=scaffold91|size1046064:hit:30772:3.12.0.0;Name=TRINITY_DN17497_c0_g1_i1;score=1084
scaffold91|size1046064	blastn	match_part	86797	87880	1084	+	.	ID=scaffold91|size1046064:hsp:63523:3.12.0.0;Parent=scaffold91|size1046064:hit:30772:3.12.0.0;Target=TRINITY_DN17497_c0_g1_i1 234 1317 +;Gap=M1084
scaffold91|size1046064	blastn	match_part	87951	88404	454	+	.	ID=scaffold91|size1046064:hsp:63524:3.12.0.0;Parent=scaffold91|size1046064:hit:30772:3.12.0.0;Target=TRINITY_DN17497_c0_g1_i1 1317 1770 +;Gap=M454
scaffold91|size1046064	blastn	match_part	88978	89109	132	+	.	ID=scaffold91|size1046064:hsp:63525:3.12.0.0;Parent=scaffold91|size1046064:hit:30772:3.12.0.0;Target=TRINITY_DN17497_c0_g1_i1 2381 2512 +;Gap=M132
scaffold91|size1046064	blastn	expressed_sequence_match	86797	89109	1608	+	.	ID=scaffold91|size1046064:hit:30773:3.12.0.0;Name=TRINITY_DN17497_c0_g1_i2;score=1608
scaffold91|size1046064	blastn	match_part	86797	88404	1608	+	.	ID=scaffold91|size1046064:hsp:63526:3.12.0.0;Parent=scaffold91|size1046064:hit:30773:3.12.0.0;Target=TRINITY_DN17497_c0_g1_i2 234 1841 +;Gap=M1608
scaffold91|size1046064	blastn	match_part	88978	89109	132	+	.	ID=scaffold91|size1046064:hsp:63527:3.12.0.0;Parent=scaffold91|size1046064:hit:30773:3.12.0.0;Target=TRINITY_DN17497_c0_g1_i2 2452 2583 +;Gap=M132
scaffold91|size1046064	blastn	expressed_sequence_match	86797	89109	1084	+	.	ID=scaffold91|size1046064:hit:30774:3.12.0.0;Name=TRINITY_DN17497_c0_g1_i3;score=1084
scaffold91|size1046064	blastn	match_part	86797	87880	1084	+	.	ID=scaffold91|size1046064:hsp:63528:3.12.0.0;Parent=scaffold91|size1046064:hit:30774:3.12.0.0;Target=TRINITY_DN17497_c0_g1_i3 86 1169 +;Gap=M1084
scaffold91|size1046064	blastn	match_part	87951	88404	454	+	.	ID=scaffold91|size1046064:hsp:63529:3.12.0.0;Parent=scaffold91|size1046064:hit:30774:3.12.0.0;Target=TRINITY_DN17497_c0_g1_i3 1169 1622 +;Gap=M454
scaffold91|size1046064	blastn	match_part	88978	89109	132	+	.	ID=scaffold91|size1046064:hsp:63530:3.12.0.0;Parent=scaffold91|size1046064:hit:30774:3.12.0.0;Target=TRINITY_DN17497_c0_g1_i3 2233 2364 +;Gap=M132
scaffold91|size1046064	blastn	expressed_sequence_match	86797	89109	1084	+	.	ID=scaffold91|size1046064:hit:30775:3.12.0.0;Name=TRINITY_DN17497_c0_g1_i6;score=1084
scaffold91|size1046064	blastn	match_part	86797	87880	1084	+	.	ID=scaffold91|size1046064:hsp:63531:3.12.0.0;Parent=scaffold91|size1046064:hit:30775:3.12.0.0;Target=TRINITY_DN17497_c0_g1_i6 234 1317 +;Gap=M1084
scaffold91|size1046064	blastn	match_part	87951	88404	454	+	.	ID=scaffold91|size1046064:hsp:63532:3.12.0.0;Parent=scaffold91|size1046064:hit:30775:3.12.0.0;Target=TRINITY_DN17497_c0_g1_i6 1317 1770 +;Gap=M454
scaffold91|size1046064	blastn	match_part	88983	89109	127	+	.	ID=scaffold91|size1046064:hsp:63533:3.12.0.0;Parent=scaffold91|size1046064:hit:30775:3.12.0.0;Target=TRINITY_DN17497_c0_g1_i6 2346 2472 +;Gap=M127
scaffold91|size1046064	blastn	expressed_sequence_match	86797	89109	1608	+	.	ID=scaffold91|size1046064:hit:30776:3.12.0.0;Name=TRINITY_DN17497_c0_g1_i8;score=1608
scaffold91|size1046064	blastn	match_part	86797	88404	1608	+	.	ID=scaffold91|size1046064:hsp:63534:3.12.0.0;Parent=scaffold91|size1046064:hit:30776:3.12.0.0;Target=TRINITY_DN17497_c0_g1_i8 234 1841 +;Gap=M1608
scaffold91|size1046064	blastn	match_part	88983	89109	127	+	.	ID=scaffold91|size1046064:hsp:63535:3.12.0.0;Parent=scaffold91|size1046064:hit:30776:3.12.0.0;Target=TRINITY_DN17497_c0_g1_i8 2417 2543 +;Gap=M127
scaffold91|size1046064	blastn	expressed_sequence_match	86797	89109	127	-	.	ID=scaffold91|size1046064:hit:30777:3.12.0.0;Name=TRINITY_DN5653_c0_g2_i2;score=127
scaffold91|size1046064	blastn	match_part	88983	89109	127	-	.	ID=scaffold91|size1046064:hsp:63536:3.12.0.0;Parent=scaffold91|size1046064:hit:30777:3.12.0.0;Target=TRINITY_DN5653_c0_g2_i2 5 131 +;Gap=M127
scaffold91|size1046064	blastn	match_part	87951	88404	454	-	.	ID=scaffold91|size1046064:hsp:63537:3.12.0.0;Parent=scaffold91|size1046064:hit:30777:3.12.0.0;Target=TRINITY_DN5653_c0_g2_i2 599 1052 +;Gap=M454
scaffold91|size1046064	blastn	match_part	86797	87880	1084	-	.	ID=scaffold91|size1046064:hsp:63538:3.12.0.0;Parent=scaffold91|size1046064:hit:30777:3.12.0.0;Target=TRINITY_DN5653_c0_g2_i2 1052 2135 +;Gap=M1084
scaffold91|size1046064	blastn	expressed_sequence_match	86797	88404	1084	+	.	ID=scaffold91|size1046064:hit:30778:3.12.0.0;Name=TRINITY_DN17497_c0_g1_i9;score=1084
scaffold91|size1046064	blastn	match_part	86797	87880	1084	+	.	ID=scaffold91|size1046064:hsp:63539:3.12.0.0;Parent=scaffold91|size1046064:hit:30778:3.12.0.0;Target=TRINITY_DN17497_c0_g1_i9 234 1317 +;Gap=M1084
scaffold91|size1046064	blastn	match_part	87951	88404	454	+	.	ID=scaffold91|size1046064:hsp:63540:3.12.0.0;Parent=scaffold91|size1046064:hit:30778:3.12.0.0;Target=TRINITY_DN17497_c0_g1_i9 1317 1770 +;Gap=M454
scaffold91|size1046064	blastn	expressed_sequence_match	86797	88404	401	-	.	ID=scaffold91|size1046064:hit:30779:3.12.0.0;Name=TRINITY_DN5653_c0_g2_i3;score=401
scaffold91|size1046064	blastn	match_part	88004	88404	401	-	.	ID=scaffold91|size1046064:hsp:63541:3.12.0.0;Parent=scaffold91|size1046064:hit:30779:3.12.0.0;Target=TRINITY_DN5653_c0_g2_i3 580 980 +;Gap=M401
scaffold91|size1046064	blastn	match_part	86797	87880	1084	-	.	ID=scaffold91|size1046064:hsp:63542:3.12.0.0;Parent=scaffold91|size1046064:hit:30779:3.12.0.0;Target=TRINITY_DN5653_c0_g2_i3 980 2063 +;Gap=M1084
scaffold91|size1046064	est2genome	expressed_sequence_match	14767	15021	1023	-	.	ID=scaffold91|size1046064:hit:30780:3.12.0.0;Name=TRINITY_DN13298_c0_g1_i1;score=1023
scaffold91|size1046064	est2genome	match_part	14767	15021	1023	-	.	ID=scaffold91|size1046064:hsp:63543:3.12.0.0;Parent=scaffold91|size1046064:hit:30780:3.12.0.0;Target=TRINITY_DN13298_c0_g1_i1 26 280 +;Gap=M255
scaffold91|size1046064	est2genome	expressed_sequence_match	12128	12383	1163	-	.	ID=scaffold91|size1046064:hit:30781:3.12.0.0;Name=TRINITY_DN4068_c0_g1_i1;score=1163
scaffold91|size1046064	est2genome	match_part	12128	12383	1163	-	.	ID=scaffold91|size1046064:hsp:63544:3.12.0.0;Parent=scaffold91|size1046064:hit:30781:3.12.0.0;Target=TRINITY_DN4068_c0_g1_i1 1 256 -;Gap=M256
scaffold91|size1046064	est2genome	expressed_sequence_match	11683	12258	2018	-	.	ID=scaffold91|size1046064:hit:30782:3.12.0.0;Name=TRINITY_DN7509_c1_g1_i1;score=2018
scaffold91|size1046064	est2genome	match_part	11683	12258	2018	-	.	ID=scaffold91|size1046064:hsp:63545:3.12.0.0;Parent=scaffold91|size1046064:hit:30782:3.12.0.0;Target=TRINITY_DN7509_c1_g1_i1 1 573 +;Gap=M576
scaffold91|size1046064	est2genome	expressed_sequence_match	3130	6304	15875	-	.	ID=scaffold91|size1046064:hit:30783:3.12.0.0;Name=TRINITY_DN4160_c0_g1_i1;score=15875
scaffold91|size1046064	est2genome	match_part	3130	6304	15875	-	.	ID=scaffold91|size1046064:hsp:63546:3.12.0.0;Parent=scaffold91|size1046064:hit:30783:3.12.0.0;Target=TRINITY_DN4160_c0_g1_i1 1 3175 +;Gap=M3175
scaffold91|size1046064	est2genome	expressed_sequence_match	10158	16368	704	+	.	ID=scaffold91|size1046064:hit:30784:3.12.0.0;Name=TRINITY_DN12621_c0_g3_i1;score=704
scaffold91|size1046064	est2genome	match_part	10158	10212	704	+	.	ID=scaffold91|size1046064:hsp:63547:3.12.0.0;Parent=scaffold91|size1046064:hit:30784:3.12.0.0;Target=TRINITY_DN12621_c0_g3_i1 17 71 +;Gap=M55
scaffold91|size1046064	est2genome	match_part	16216	16368	704	+	.	ID=scaffold91|size1046064:hsp:63548:3.12.0.0;Parent=scaffold91|size1046064:hit:30784:3.12.0.0;Target=TRINITY_DN12621_c0_g3_i1 72 220 +;Gap=M153
scaffold91|size1046064	est2genome	expressed_sequence_match	231	443	707	-	.	ID=scaffold91|size1046064:hit:30785:3.12.0.0;Name=TRINITY_DN12621_c0_g3_i1;score=707
scaffold91|size1046064	est2genome	match_part	231	443	707	-	.	ID=scaffold91|size1046064:hsp:63549:3.12.0.0;Parent=scaffold91|size1046064:hit:30785:3.12.0.0;Target=TRINITY_DN12621_c0_g3_i1 8 220 +;Gap=M213
scaffold91|size1046064	est2genome	expressed_sequence_match	3130	6304	15470	-	.	ID=scaffold91|size1046064:hit:30786:3.12.0.0;Name=TRINITY_DN4160_c0_g1_i2;score=15470
scaffold91|size1046064	est2genome	match_part	4416	6304	15470	-	.	ID=scaffold91|size1046064:hsp:63550:3.12.0.0;Parent=scaffold91|size1046064:hit:30786:3.12.0.0;Target=TRINITY_DN4160_c0_g1_i2 1 1889 +;Gap=M1889
scaffold91|size1046064	est2genome	match_part	3130	4340	15470	-	.	ID=scaffold91|size1046064:hsp:63551:3.12.0.0;Parent=scaffold91|size1046064:hit:30786:3.12.0.0;Target=TRINITY_DN4160_c0_g1_i2 1890 3100 +;Gap=M1211
scaffold91|size1046064	est2genome	expressed_sequence_match	13304	13531	909	-	.	ID=scaffold91|size1046064:hit:30787:3.12.0.0;Name=TRINITY_DN9744_c0_g1_i1;score=909
scaffold91|size1046064	est2genome	match_part	13304	13531	909	-	.	ID=scaffold91|size1046064:hsp:63552:3.12.0.0;Parent=scaffold91|size1046064:hit:30787:3.12.0.0;Target=TRINITY_DN9744_c0_g1_i1 1 220 -;Gap=M228
scaffold91|size1046064	est2genome	expressed_sequence_match	15981	16193	820	-	.	ID=scaffold91|size1046064:hit:30788:3.12.0.0;Name=TRINITY_DN2787_c0_g1_i1;score=820
scaffold91|size1046064	est2genome	match_part	15981	16193	820	-	.	ID=scaffold91|size1046064:hsp:63553:3.12.0.0;Parent=scaffold91|size1046064:hit:30788:3.12.0.0;Target=TRINITY_DN2787_c0_g1_i1 5 217 +;Gap=M213
scaffold91|size1046064	est2genome	expressed_sequence_match	10241	16674	1322	-	.	ID=scaffold91|size1046064:hit:30789:3.12.0.0;Name=TRINITY_DN15476_c0_g2_i2;score=1322
scaffold91|size1046064	est2genome	match_part	16604	16674	1322	-	.	ID=scaffold91|size1046064:hsp:63554:3.12.0.0;Parent=scaffold91|size1046064:hit:30789:3.12.0.0;Target=TRINITY_DN15476_c0_g2_i2 18 89 +;Gap=M71
scaffold91|size1046064	est2genome	match_part	16483	16557	1322	-	.	ID=scaffold91|size1046064:hsp:63555:3.12.0.0;Parent=scaffold91|size1046064:hit:30789:3.12.0.0;Target=TRINITY_DN15476_c0_g2_i2 90 164 +;Gap=M75
scaffold91|size1046064	est2genome	match_part	10241	10526	1322	-	.	ID=scaffold91|size1046064:hsp:63556:3.12.0.0;Parent=scaffold91|size1046064:hit:30789:3.12.0.0;Target=TRINITY_DN15476_c0_g2_i2 165 443 +;Gap=M286
scaffold91|size1046064	est2genome	expressed_sequence_match	12549	13068	2447	-	.	ID=scaffold91|size1046064:hit:30790:3.12.0.0;Name=TRINITY_DN12907_c0_g1_i1;score=2447
scaffold91|size1046064	est2genome	match_part	12549	13068	2447	-	.	ID=scaffold91|size1046064:hsp:63557:3.12.0.0;Parent=scaffold91|size1046064:hit:30790:3.12.0.0;Target=TRINITY_DN12907_c0_g1_i1 1 520 -;Gap=M520
scaffold91|size1046064	est2genome	expressed_sequence_match	13304	13582	1161	-	.	ID=scaffold91|size1046064:hit:30791:3.12.0.0;Name=TRINITY_DN9744_c0_g1_i2;score=1161
scaffold91|size1046064	est2genome	match_part	13304	13582	1161	-	.	ID=scaffold91|size1046064:hsp:63558:3.12.0.0;Parent=scaffold91|size1046064:hit:30791:3.12.0.0;Target=TRINITY_DN9744_c0_g1_i2 1 279 -;Gap=M279
scaffold91|size1046064	est2genome	expressed_sequence_match	3158	6166	14689	+	.	ID=scaffold91|size1046064:hit:30792:3.12.0.0;Name=TRINITY_DN9348_c0_g1_i3;score=14689
scaffold91|size1046064	est2genome	match_part	3158	5210	14689	+	.	ID=scaffold91|size1046064:hsp:63559:3.12.0.0;Parent=scaffold91|size1046064:hit:30792:3.12.0.0;Target=TRINITY_DN9348_c0_g1_i3 1 2053 +;Gap=M2053
scaffold91|size1046064	est2genome	match_part	5276	6166	14689	+	.	ID=scaffold91|size1046064:hsp:63560:3.12.0.0;Parent=scaffold91|size1046064:hit:30792:3.12.0.0;Target=TRINITY_DN9348_c0_g1_i3 2054 2944 +;Gap=M891
scaffold91|size1046064	est2genome	expressed_sequence_match	22558	25174	10918	+	.	ID=scaffold91|size1046064:hit:30793:3.12.0.0;Name=TRINITY_DN13139_c0_g1_i20;score=10918
scaffold91|size1046064	est2genome	match_part	22558	23466	10918	+	.	ID=scaffold91|size1046064:hsp:63561:3.12.0.0;Parent=scaffold91|size1046064:hit:30793:3.12.0.0;Target=TRINITY_DN13139_c0_g1_i20 15 923 +;Gap=M909
scaffold91|size1046064	est2genome	match_part	23542	23674	10918	+	.	ID=scaffold91|size1046064:hsp:63562:3.12.0.0;Parent=scaffold91|size1046064:hit:30793:3.12.0.0;Target=TRINITY_DN13139_c0_g1_i20 924 1056 +;Gap=M133
scaffold91|size1046064	est2genome	match_part	23766	23784	10918	+	.	ID=scaffold91|size1046064:hsp:63563:3.12.0.0;Parent=scaffold91|size1046064:hit:30793:3.12.0.0;Target=TRINITY_DN13139_c0_g1_i20 1057 1075 +;Gap=M19
scaffold91|size1046064	est2genome	match_part	23883	24197	10918	+	.	ID=scaffold91|size1046064:hsp:63564:3.12.0.0;Parent=scaffold91|size1046064:hit:30793:3.12.0.0;Target=TRINITY_DN13139_c0_g1_i20 1076 1390 +;Gap=M315
scaffold91|size1046064	est2genome	match_part	24278	24501	10918	+	.	ID=scaffold91|size1046064:hsp:63565:3.12.0.0;Parent=scaffold91|size1046064:hit:30793:3.12.0.0;Target=TRINITY_DN13139_c0_g1_i20 1391 1614 +;Gap=M224
scaffold91|size1046064	est2genome	match_part	24576	25174	10918	+	.	ID=scaffold91|size1046064:hsp:63566:3.12.0.0;Parent=scaffold91|size1046064:hit:30793:3.12.0.0;Target=TRINITY_DN13139_c0_g1_i20 1615 2213 +;Gap=M599
scaffold91|size1046064	est2genome	expressed_sequence_match	20598	22244	8235	-	.	ID=scaffold91|size1046064:hit:30794:3.12.0.0;Name=TRINITY_DN15146_c0_g2_i1;score=8235
scaffold91|size1046064	est2genome	match_part	20598	22244	8235	-	.	ID=scaffold91|size1046064:hsp:63567:3.12.0.0;Parent=scaffold91|size1046064:hit:30794:3.12.0.0;Target=TRINITY_DN15146_c0_g2_i1 1 1647 +;Gap=M1647
scaffold91|size1046064	est2genome	expressed_sequence_match	23541	25174	6897	+	.	ID=scaffold91|size1046064:hit:30795:3.12.0.0;Name=TRINITY_DN13139_c0_g1_i21;score=6897
scaffold91|size1046064	est2genome	match_part	23541	23674	6897	+	.	ID=scaffold91|size1046064:hsp:63568:3.12.0.0;Parent=scaffold91|size1046064:hit:30795:3.12.0.0;Target=TRINITY_DN13139_c0_g1_i21 1 134 +;Gap=M134
scaffold91|size1046064	est2genome	match_part	23766	24197	6897	+	.	ID=scaffold91|size1046064:hsp:63569:3.12.0.0;Parent=scaffold91|size1046064:hit:30795:3.12.0.0;Target=TRINITY_DN13139_c0_g1_i21 135 566 +;Gap=M432
scaffold91|size1046064	est2genome	match_part	24278	24501	6897	+	.	ID=scaffold91|size1046064:hsp:63570:3.12.0.0;Parent=scaffold91|size1046064:hit:30795:3.12.0.0;Target=TRINITY_DN13139_c0_g1_i21 567 790 +;Gap=M224
scaffold91|size1046064	est2genome	match_part	24576	25174	6897	+	.	ID=scaffold91|size1046064:hsp:63571:3.12.0.0;Parent=scaffold91|size1046064:hit:30795:3.12.0.0;Target=TRINITY_DN13139_c0_g1_i21 791 1389 +;Gap=M599
scaffold91|size1046064	est2genome	expressed_sequence_match	22558	25174	11302	+	.	ID=scaffold91|size1046064:hit:30796:3.12.0.0;Name=TRINITY_DN13139_c0_g1_i22;score=11302
scaffold91|size1046064	est2genome	match_part	22558	23674	11302	+	.	ID=scaffold91|size1046064:hsp:63572:3.12.0.0;Parent=scaffold91|size1046064:hit:30796:3.12.0.0;Target=TRINITY_DN13139_c0_g1_i22 15 1131 +;Gap=M1117
scaffold91|size1046064	est2genome	match_part	23766	23784	11302	+	.	ID=scaffold91|size1046064:hsp:63573:3.12.0.0;Parent=scaffold91|size1046064:hit:30796:3.12.0.0;Target=TRINITY_DN13139_c0_g1_i22 1132 1150 +;Gap=M19
scaffold91|size1046064	est2genome	match_part	23883	24197	11302	+	.	ID=scaffold91|size1046064:hsp:63574:3.12.0.0;Parent=scaffold91|size1046064:hit:30796:3.12.0.0;Target=TRINITY_DN13139_c0_g1_i22 1151 1465 +;Gap=M315
scaffold91|size1046064	est2genome	match_part	24278	24501	11302	+	.	ID=scaffold91|size1046064:hsp:63575:3.12.0.0;Parent=scaffold91|size1046064:hit:30796:3.12.0.0;Target=TRINITY_DN13139_c0_g1_i22 1466 1689 +;Gap=M224
scaffold91|size1046064	est2genome	match_part	24576	25174	11302	+	.	ID=scaffold91|size1046064:hsp:63576:3.12.0.0;Parent=scaffold91|size1046064:hit:30796:3.12.0.0;Target=TRINITY_DN13139_c0_g1_i22 1690 2288 +;Gap=M599
scaffold91|size1046064	est2genome	expressed_sequence_match	22089	25174	12233	+	.	ID=scaffold91|size1046064:hit:30797:3.12.0.0;Name=TRINITY_DN13139_c0_g1_i1;score=12233
scaffold91|size1046064	est2genome	match_part	22089	22562	12233	+	.	ID=scaffold91|size1046064:hsp:63577:3.12.0.0;Parent=scaffold91|size1046064:hit:30797:3.12.0.0;Target=TRINITY_DN13139_c0_g1_i1 1 474 +;Gap=M474
scaffold91|size1046064	est2genome	match_part	22842	23674	12233	+	.	ID=scaffold91|size1046064:hsp:63578:3.12.0.0;Parent=scaffold91|size1046064:hit:30797:3.12.0.0;Target=TRINITY_DN13139_c0_g1_i1 475 1307 +;Gap=M833
scaffold91|size1046064	est2genome	match_part	23766	23784	12233	+	.	ID=scaffold91|size1046064:hsp:63579:3.12.0.0;Parent=scaffold91|size1046064:hit:30797:3.12.0.0;Target=TRINITY_DN13139_c0_g1_i1 1308 1326 +;Gap=M19
scaffold91|size1046064	est2genome	match_part	23883	24197	12233	+	.	ID=scaffold91|size1046064:hsp:63580:3.12.0.0;Parent=scaffold91|size1046064:hit:30797:3.12.0.0;Target=TRINITY_DN13139_c0_g1_i1 1327 1641 +;Gap=M315
scaffold91|size1046064	est2genome	match_part	24278	24501	12233	+	.	ID=scaffold91|size1046064:hsp:63581:3.12.0.0;Parent=scaffold91|size1046064:hit:30797:3.12.0.0;Target=TRINITY_DN13139_c0_g1_i1 1642 1865 +;Gap=M224
scaffold91|size1046064	est2genome	match_part	24576	25174	12233	+	.	ID=scaffold91|size1046064:hsp:63582:3.12.0.0;Parent=scaffold91|size1046064:hit:30797:3.12.0.0;Target=TRINITY_DN13139_c0_g1_i1 1866 2464 +;Gap=M599
scaffold91|size1046064	est2genome	expressed_sequence_match	22446	25178	10648	+	.	ID=scaffold91|size1046064:hit:30798:3.12.0.0;Name=TRINITY_DN2453_c0_g1_i1;score=10648
scaffold91|size1046064	est2genome	match_part	22446	22675	10648	+	.	ID=scaffold91|size1046064:hsp:63583:3.12.0.0;Parent=scaffold91|size1046064:hit:30798:3.12.0.0;Target=TRINITY_DN2453_c0_g1_i1 1927 2156 -;Gap=M230
scaffold91|size1046064	est2genome	match_part	22842	23466	10648	+	.	ID=scaffold91|size1046064:hsp:63584:3.12.0.0;Parent=scaffold91|size1046064:hit:30798:3.12.0.0;Target=TRINITY_DN2453_c0_g1_i1 1302 1926 -;Gap=M625
scaffold91|size1046064	est2genome	match_part	23542	23674	10648	+	.	ID=scaffold91|size1046064:hsp:63585:3.12.0.0;Parent=scaffold91|size1046064:hit:30798:3.12.0.0;Target=TRINITY_DN2453_c0_g1_i1 1169 1301 -;Gap=M133
scaffold91|size1046064	est2genome	match_part	23766	23784	10648	+	.	ID=scaffold91|size1046064:hsp:63586:3.12.0.0;Parent=scaffold91|size1046064:hit:30798:3.12.0.0;Target=TRINITY_DN2453_c0_g1_i1 1150 1168 -;Gap=M19
scaffold91|size1046064	est2genome	match_part	23883	24197	10648	+	.	ID=scaffold91|size1046064:hsp:63587:3.12.0.0;Parent=scaffold91|size1046064:hit:30798:3.12.0.0;Target=TRINITY_DN2453_c0_g1_i1 835 1149 -;Gap=M315
scaffold91|size1046064	est2genome	match_part	24278	24501	10648	+	.	ID=scaffold91|size1046064:hsp:63588:3.12.0.0;Parent=scaffold91|size1046064:hit:30798:3.12.0.0;Target=TRINITY_DN2453_c0_g1_i1 611 834 -;Gap=M224
scaffold91|size1046064	est2genome	match_part	24576	25178	10648	+	.	ID=scaffold91|size1046064:hsp:63589:3.12.0.0;Parent=scaffold91|size1046064:hit:30798:3.12.0.0;Target=TRINITY_DN2453_c0_g1_i1 8 610 -;Gap=M603
scaffold91|size1046064	est2genome	expressed_sequence_match	20598	20887	1396	-	.	ID=scaffold91|size1046064:hit:30799:3.12.0.0;Name=TRINITY_DN15146_c0_g3_i1;score=1396
scaffold91|size1046064	est2genome	match_part	20598	20887	1396	-	.	ID=scaffold91|size1046064:hsp:63590:3.12.0.0;Parent=scaffold91|size1046064:hit:30799:3.12.0.0;Target=TRINITY_DN15146_c0_g3_i1 10 299 +;Gap=M290
scaffold91|size1046064	est2genome	expressed_sequence_match	20652	22442	8179	-	.	ID=scaffold91|size1046064:hit:30800:3.12.0.0;Name=TRINITY_DN5061_c0_g1_i1;score=8179
scaffold91|size1046064	est2genome	match_part	22124	22442	8179	-	.	ID=scaffold91|size1046064:hsp:63591:3.12.0.0;Parent=scaffold91|size1046064:hit:30800:3.12.0.0;Target=TRINITY_DN5061_c0_g1_i1 1321 1639 -;Gap=M319
scaffold91|size1046064	est2genome	match_part	20652	21971	8179	-	.	ID=scaffold91|size1046064:hsp:63592:3.12.0.0;Parent=scaffold91|size1046064:hit:30800:3.12.0.0;Target=TRINITY_DN5061_c0_g1_i1 1 1320 -;Gap=M1320
scaffold91|size1046064	est2genome	expressed_sequence_match	22558	25174	11332	+	.	ID=scaffold91|size1046064:hit:30801:3.12.0.0;Name=TRINITY_DN13139_c0_g1_i2;score=11332
scaffold91|size1046064	est2genome	match_part	22558	23466	11332	+	.	ID=scaffold91|size1046064:hsp:63593:3.12.0.0;Parent=scaffold91|size1046064:hit:30801:3.12.0.0;Target=TRINITY_DN13139_c0_g1_i2 15 923 +;Gap=M909
scaffold91|size1046064	est2genome	match_part	23542	23674	11332	+	.	ID=scaffold91|size1046064:hsp:63594:3.12.0.0;Parent=scaffold91|size1046064:hit:30801:3.12.0.0;Target=TRINITY_DN13139_c0_g1_i2 924 1056 +;Gap=M133
scaffold91|size1046064	est2genome	match_part	23766	23784	11332	+	.	ID=scaffold91|size1046064:hsp:63595:3.12.0.0;Parent=scaffold91|size1046064:hit:30801:3.12.0.0;Target=TRINITY_DN13139_c0_g1_i2 1057 1075 +;Gap=M19
scaffold91|size1046064	est2genome	match_part	23883	24501	11332	+	.	ID=scaffold91|size1046064:hsp:63596:3.12.0.0;Parent=scaffold91|size1046064:hit:30801:3.12.0.0;Target=TRINITY_DN13139_c0_g1_i2 1076 1694 +;Gap=M619
scaffold91|size1046064	est2genome	match_part	24576	25174	11332	+	.	ID=scaffold91|size1046064:hsp:63597:3.12.0.0;Parent=scaffold91|size1046064:hit:30801:3.12.0.0;Target=TRINITY_DN13139_c0_g1_i2 1695 2293 +;Gap=M599
scaffold91|size1046064	est2genome	expressed_sequence_match	22558	25174	10482	+	.	ID=scaffold91|size1046064:hit:30802:3.12.0.0;Name=TRINITY_DN13139_c0_g1_i24;score=10482
scaffold91|size1046064	est2genome	match_part	22558	22675	10482	+	.	ID=scaffold91|size1046064:hsp:63598:3.12.0.0;Parent=scaffold91|size1046064:hit:30802:3.12.0.0;Target=TRINITY_DN13139_c0_g1_i24 15 132 +;Gap=M118
scaffold91|size1046064	est2genome	match_part	22842	23466	10482	+	.	ID=scaffold91|size1046064:hsp:63599:3.12.0.0;Parent=scaffold91|size1046064:hit:30802:3.12.0.0;Target=TRINITY_DN13139_c0_g1_i24 133 757 +;Gap=M625
scaffold91|size1046064	est2genome	match_part	23542	23674	10482	+	.	ID=scaffold91|size1046064:hsp:63600:3.12.0.0;Parent=scaffold91|size1046064:hit:30802:3.12.0.0;Target=TRINITY_DN13139_c0_g1_i24 758 890 +;Gap=M133
scaffold91|size1046064	est2genome	match_part	23766	23784	10482	+	.	ID=scaffold91|size1046064:hsp:63601:3.12.0.0;Parent=scaffold91|size1046064:hit:30802:3.12.0.0;Target=TRINITY_DN13139_c0_g1_i24 891 909 +;Gap=M19
scaffold91|size1046064	est2genome	match_part	23883	24501	10482	+	.	ID=scaffold91|size1046064:hsp:63602:3.12.0.0;Parent=scaffold91|size1046064:hit:30802:3.12.0.0;Target=TRINITY_DN13139_c0_g1_i24 910 1528 +;Gap=M619
scaffold91|size1046064	est2genome	match_part	24576	25174	10482	+	.	ID=scaffold91|size1046064:hsp:63603:3.12.0.0;Parent=scaffold91|size1046064:hit:30802:3.12.0.0;Target=TRINITY_DN13139_c0_g1_i24 1529 2127 +;Gap=M599
scaffold91|size1046064	est2genome	expressed_sequence_match	20652	22442	8955	-	.	ID=scaffold91|size1046064:hit:30803:3.12.0.0;Name=TRINITY_DN5061_c0_g2_i1;score=8955
scaffold91|size1046064	est2genome	match_part	20652	22442	8955	-	.	ID=scaffold91|size1046064:hsp:63604:3.12.0.0;Parent=scaffold91|size1046064:hit:30803:3.12.0.0;Target=TRINITY_DN5061_c0_g2_i1 1 1791 -;Gap=M1791
scaffold91|size1046064	est2genome	expressed_sequence_match	22558	25174	11684	+	.	ID=scaffold91|size1046064:hit:30804:3.12.0.0;Name=TRINITY_DN13139_c0_g1_i3;score=11684
scaffold91|size1046064	est2genome	match_part	22558	23674	11684	+	.	ID=scaffold91|size1046064:hsp:63605:3.12.0.0;Parent=scaffold91|size1046064:hit:30804:3.12.0.0;Target=TRINITY_DN13139_c0_g1_i3 15 1131 +;Gap=M1117
scaffold91|size1046064	est2genome	match_part	23766	23784	11684	+	.	ID=scaffold91|size1046064:hsp:63606:3.12.0.0;Parent=scaffold91|size1046064:hit:30804:3.12.0.0;Target=TRINITY_DN13139_c0_g1_i3 1132 1150 +;Gap=M19
scaffold91|size1046064	est2genome	match_part	23883	24197	11684	+	.	ID=scaffold91|size1046064:hsp:63607:3.12.0.0;Parent=scaffold91|size1046064:hit:30804:3.12.0.0;Target=TRINITY_DN13139_c0_g1_i3 1151 1465 +;Gap=M315
scaffold91|size1046064	est2genome	match_part	24278	25174	11684	+	.	ID=scaffold91|size1046064:hsp:63608:3.12.0.0;Parent=scaffold91|size1046064:hit:30804:3.12.0.0;Target=TRINITY_DN13139_c0_g1_i3 1466 2362 +;Gap=M897
scaffold91|size1046064	est2genome	expressed_sequence_match	20652	22442	7731	-	.	ID=scaffold91|size1046064:hit:30805:3.12.0.0;Name=TRINITY_DN5061_c0_g3_i1;score=7731
scaffold91|size1046064	est2genome	match_part	22124	22442	7731	-	.	ID=scaffold91|size1046064:hsp:63609:3.12.0.0;Parent=scaffold91|size1046064:hit:30805:3.12.0.0;Target=TRINITY_DN5061_c0_g3_i1 1232 1550 -;Gap=M319
scaffold91|size1046064	est2genome	match_part	20652	21882	7731	-	.	ID=scaffold91|size1046064:hsp:63610:3.12.0.0;Parent=scaffold91|size1046064:hit:30805:3.12.0.0;Target=TRINITY_DN5061_c0_g3_i1 1 1231 -;Gap=M1231
scaffold91|size1046064	est2genome	expressed_sequence_match	22558	25174	11300	+	.	ID=scaffold91|size1046064:hit:30806:3.12.0.0;Name=TRINITY_DN13139_c0_g1_i4;score=11300
scaffold91|size1046064	est2genome	match_part	22558	23466	11300	+	.	ID=scaffold91|size1046064:hsp:63611:3.12.0.0;Parent=scaffold91|size1046064:hit:30806:3.12.0.0;Target=TRINITY_DN13139_c0_g1_i4 15 923 +;Gap=M909
scaffold91|size1046064	est2genome	match_part	23542	23674	11300	+	.	ID=scaffold91|size1046064:hsp:63612:3.12.0.0;Parent=scaffold91|size1046064:hit:30806:3.12.0.0;Target=TRINITY_DN13139_c0_g1_i4 924 1056 +;Gap=M133
scaffold91|size1046064	est2genome	match_part	23766	23784	11300	+	.	ID=scaffold91|size1046064:hsp:63613:3.12.0.0;Parent=scaffold91|size1046064:hit:30806:3.12.0.0;Target=TRINITY_DN13139_c0_g1_i4 1057 1075 +;Gap=M19
scaffold91|size1046064	est2genome	match_part	23883	24197	11300	+	.	ID=scaffold91|size1046064:hsp:63614:3.12.0.0;Parent=scaffold91|size1046064:hit:30806:3.12.0.0;Target=TRINITY_DN13139_c0_g1_i4 1076 1390 +;Gap=M315
scaffold91|size1046064	est2genome	match_part	24278	25174	11300	+	.	ID=scaffold91|size1046064:hsp:63615:3.12.0.0;Parent=scaffold91|size1046064:hit:30806:3.12.0.0;Target=TRINITY_DN13139_c0_g1_i4 1391 2287 +;Gap=M897
scaffold91|size1046064	est2genome	expressed_sequence_match	22089	25174	11849	+	.	ID=scaffold91|size1046064:hit:30807:3.12.0.0;Name=TRINITY_DN13139_c0_g1_i7;score=11849
scaffold91|size1046064	est2genome	match_part	22089	22562	11849	+	.	ID=scaffold91|size1046064:hsp:63616:3.12.0.0;Parent=scaffold91|size1046064:hit:30807:3.12.0.0;Target=TRINITY_DN13139_c0_g1_i7 1 474 +;Gap=M474
scaffold91|size1046064	est2genome	match_part	22842	23466	11849	+	.	ID=scaffold91|size1046064:hsp:63617:3.12.0.0;Parent=scaffold91|size1046064:hit:30807:3.12.0.0;Target=TRINITY_DN13139_c0_g1_i7 475 1099 +;Gap=M625
scaffold91|size1046064	est2genome	match_part	23542	23674	11849	+	.	ID=scaffold91|size1046064:hsp:63618:3.12.0.0;Parent=scaffold91|size1046064:hit:30807:3.12.0.0;Target=TRINITY_DN13139_c0_g1_i7 1100 1232 +;Gap=M133
scaffold91|size1046064	est2genome	match_part	23766	23784	11849	+	.	ID=scaffold91|size1046064:hsp:63619:3.12.0.0;Parent=scaffold91|size1046064:hit:30807:3.12.0.0;Target=TRINITY_DN13139_c0_g1_i7 1233 1251 +;Gap=M19
scaffold91|size1046064	est2genome	match_part	23883	24197	11849	+	.	ID=scaffold91|size1046064:hsp:63620:3.12.0.0;Parent=scaffold91|size1046064:hit:30807:3.12.0.0;Target=TRINITY_DN13139_c0_g1_i7 1252 1566 +;Gap=M315
scaffold91|size1046064	est2genome	match_part	24278	24501	11849	+	.	ID=scaffold91|size1046064:hsp:63621:3.12.0.0;Parent=scaffold91|size1046064:hit:30807:3.12.0.0;Target=TRINITY_DN13139_c0_g1_i7 1567 1790 +;Gap=M224
scaffold91|size1046064	est2genome	match_part	24576	25174	11849	+	.	ID=scaffold91|size1046064:hsp:63622:3.12.0.0;Parent=scaffold91|size1046064:hit:30807:3.12.0.0;Target=TRINITY_DN13139_c0_g1_i7 1791 2389 +;Gap=M599
scaffold91|size1046064	est2genome	expressed_sequence_match	22558	25174	10068	+	.	ID=scaffold91|size1046064:hit:30808:3.12.0.0;Name=TRINITY_DN13139_c0_g1_i14;score=10068
scaffold91|size1046064	est2genome	match_part	22558	22675	10068	+	.	ID=scaffold91|size1046064:hsp:63623:3.12.0.0;Parent=scaffold91|size1046064:hit:30808:3.12.0.0;Target=TRINITY_DN13139_c0_g1_i14 15 132 +;Gap=M118
scaffold91|size1046064	est2genome	match_part	22842	23466	10068	+	.	ID=scaffold91|size1046064:hsp:63624:3.12.0.0;Parent=scaffold91|size1046064:hit:30808:3.12.0.0;Target=TRINITY_DN13139_c0_g1_i14 133 757 +;Gap=M625
scaffold91|size1046064	est2genome	match_part	23542	23674	10068	+	.	ID=scaffold91|size1046064:hsp:63625:3.12.0.0;Parent=scaffold91|size1046064:hit:30808:3.12.0.0;Target=TRINITY_DN13139_c0_g1_i14 758 890 +;Gap=M133
scaffold91|size1046064	est2genome	match_part	23766	23784	10068	+	.	ID=scaffold91|size1046064:hsp:63626:3.12.0.0;Parent=scaffold91|size1046064:hit:30808:3.12.0.0;Target=TRINITY_DN13139_c0_g1_i14 891 909 +;Gap=M19
scaffold91|size1046064	est2genome	match_part	23883	24197	10068	+	.	ID=scaffold91|size1046064:hsp:63627:3.12.0.0;Parent=scaffold91|size1046064:hit:30808:3.12.0.0;Target=TRINITY_DN13139_c0_g1_i14 910 1224 +;Gap=M315
scaffold91|size1046064	est2genome	match_part	24278	24501	10068	+	.	ID=scaffold91|size1046064:hsp:63628:3.12.0.0;Parent=scaffold91|size1046064:hit:30808:3.12.0.0;Target=TRINITY_DN13139_c0_g1_i14 1225 1448 +;Gap=M224
scaffold91|size1046064	est2genome	match_part	24576	25174	10068	+	.	ID=scaffold91|size1046064:hsp:63629:3.12.0.0;Parent=scaffold91|size1046064:hit:30808:3.12.0.0;Target=TRINITY_DN13139_c0_g1_i14 1449 2047 +;Gap=M599
scaffold91|size1046064	est2genome	expressed_sequence_match	22558	25174	10450	+	.	ID=scaffold91|size1046064:hit:30809:3.12.0.0;Name=TRINITY_DN13139_c0_g1_i16;score=10450
scaffold91|size1046064	est2genome	match_part	22558	22675	10450	+	.	ID=scaffold91|size1046064:hsp:63630:3.12.0.0;Parent=scaffold91|size1046064:hit:30809:3.12.0.0;Target=TRINITY_DN13139_c0_g1_i16 15 132 +;Gap=M118
scaffold91|size1046064	est2genome	match_part	22842	23466	10450	+	.	ID=scaffold91|size1046064:hsp:63631:3.12.0.0;Parent=scaffold91|size1046064:hit:30809:3.12.0.0;Target=TRINITY_DN13139_c0_g1_i16 133 757 +;Gap=M625
scaffold91|size1046064	est2genome	match_part	23542	23674	10450	+	.	ID=scaffold91|size1046064:hsp:63632:3.12.0.0;Parent=scaffold91|size1046064:hit:30809:3.12.0.0;Target=TRINITY_DN13139_c0_g1_i16 758 890 +;Gap=M133
scaffold91|size1046064	est2genome	match_part	23766	23784	10450	+	.	ID=scaffold91|size1046064:hsp:63633:3.12.0.0;Parent=scaffold91|size1046064:hit:30809:3.12.0.0;Target=TRINITY_DN13139_c0_g1_i16 891 909 +;Gap=M19
scaffold91|size1046064	est2genome	match_part	23883	24197	10450	+	.	ID=scaffold91|size1046064:hsp:63634:3.12.0.0;Parent=scaffold91|size1046064:hit:30809:3.12.0.0;Target=TRINITY_DN13139_c0_g1_i16 910 1224 +;Gap=M315
scaffold91|size1046064	est2genome	match_part	24278	25174	10450	+	.	ID=scaffold91|size1046064:hsp:63635:3.12.0.0;Parent=scaffold91|size1046064:hit:30809:3.12.0.0;Target=TRINITY_DN13139_c0_g1_i16 1225 2121 +;Gap=M897
scaffold91|size1046064	est2genome	expressed_sequence_match	22558	25174	10452	+	.	ID=scaffold91|size1046064:hit:30810:3.12.0.0;Name=TRINITY_DN13139_c0_g1_i19;score=10452
scaffold91|size1046064	est2genome	match_part	22558	22675	10452	+	.	ID=scaffold91|size1046064:hsp:63636:3.12.0.0;Parent=scaffold91|size1046064:hit:30810:3.12.0.0;Target=TRINITY_DN13139_c0_g1_i19 15 132 +;Gap=M118
scaffold91|size1046064	est2genome	match_part	22842	23674	10452	+	.	ID=scaffold91|size1046064:hsp:63637:3.12.0.0;Parent=scaffold91|size1046064:hit:30810:3.12.0.0;Target=TRINITY_DN13139_c0_g1_i19 133 965 +;Gap=M833
scaffold91|size1046064	est2genome	match_part	23766	23784	10452	+	.	ID=scaffold91|size1046064:hsp:63638:3.12.0.0;Parent=scaffold91|size1046064:hit:30810:3.12.0.0;Target=TRINITY_DN13139_c0_g1_i19 966 984 +;Gap=M19
scaffold91|size1046064	est2genome	match_part	23883	24197	10452	+	.	ID=scaffold91|size1046064:hsp:63639:3.12.0.0;Parent=scaffold91|size1046064:hit:30810:3.12.0.0;Target=TRINITY_DN13139_c0_g1_i19 985 1299 +;Gap=M315
scaffold91|size1046064	est2genome	match_part	24278	24501	10452	+	.	ID=scaffold91|size1046064:hsp:63640:3.12.0.0;Parent=scaffold91|size1046064:hit:30810:3.12.0.0;Target=TRINITY_DN13139_c0_g1_i19 1300 1523 +;Gap=M224
scaffold91|size1046064	est2genome	match_part	24576	25174	10452	+	.	ID=scaffold91|size1046064:hsp:63641:3.12.0.0;Parent=scaffold91|size1046064:hit:30810:3.12.0.0;Target=TRINITY_DN13139_c0_g1_i19 1524 2122 +;Gap=M599
scaffold91|size1046064	est2genome	expressed_sequence_match	23609	23973	1825	-	.	ID=scaffold91|size1046064:hit:30811:3.12.0.0;Name=TRINITY_DN1197_c0_g1_i1;score=1825
scaffold91|size1046064	est2genome	match_part	23609	23973	1825	-	.	ID=scaffold91|size1046064:hsp:63642:3.12.0.0;Parent=scaffold91|size1046064:hit:30811:3.12.0.0;Target=TRINITY_DN1197_c0_g1_i1 1 365 -;Gap=M365
scaffold91|size1046064	est2genome	expressed_sequence_match	25251	30474	23106	-	.	ID=scaffold91|size1046064:hit:30812:3.12.0.0;Name=TRINITY_DN2629_c0_g2_i1;score=23106
scaffold91|size1046064	est2genome	match_part	29690	30474	23106	-	.	ID=scaffold91|size1046064:hsp:63643:3.12.0.0;Parent=scaffold91|size1046064:hit:30812:3.12.0.0;Target=TRINITY_DN2629_c0_g2_i1 3851 4635 -;Gap=M785
scaffold91|size1046064	est2genome	match_part	28585	29352	23106	-	.	ID=scaffold91|size1046064:hsp:63644:3.12.0.0;Parent=scaffold91|size1046064:hit:30812:3.12.0.0;Target=TRINITY_DN2629_c0_g2_i1 3083 3850 -;Gap=M768
scaffold91|size1046064	est2genome	match_part	28286	28504	23106	-	.	ID=scaffold91|size1046064:hsp:63645:3.12.0.0;Parent=scaffold91|size1046064:hit:30812:3.12.0.0;Target=TRINITY_DN2629_c0_g2_i1 2864 3082 -;Gap=M219
scaffold91|size1046064	est2genome	match_part	27982	28198	23106	-	.	ID=scaffold91|size1046064:hsp:63646:3.12.0.0;Parent=scaffold91|size1046064:hit:30812:3.12.0.0;Target=TRINITY_DN2629_c0_g2_i1 2647 2863 -;Gap=M217
scaffold91|size1046064	est2genome	match_part	25251	27896	23106	-	.	ID=scaffold91|size1046064:hsp:63647:3.12.0.0;Parent=scaffold91|size1046064:hit:30812:3.12.0.0;Target=TRINITY_DN2629_c0_g2_i1 1 2646 -;Gap=M2646
scaffold91|size1046064	est2genome	expressed_sequence_match	26893	30334	14647	-	.	ID=scaffold91|size1046064:hit:30813:3.12.0.0;Name=TRINITY_DN10902_c0_g1_i2;score=14647
scaffold91|size1046064	est2genome	match_part	29690	30334	14647	-	.	ID=scaffold91|size1046064:hsp:63648:3.12.0.0;Parent=scaffold91|size1046064:hit:30813:3.12.0.0;Target=TRINITY_DN10902_c0_g1_i2 1 645 +;Gap=M645
scaffold91|size1046064	est2genome	match_part	28585	29352	14647	-	.	ID=scaffold91|size1046064:hsp:63649:3.12.0.0;Parent=scaffold91|size1046064:hit:30813:3.12.0.0;Target=TRINITY_DN10902_c0_g1_i2 646 1413 +;Gap=M768
scaffold91|size1046064	est2genome	match_part	27982	28504	14647	-	.	ID=scaffold91|size1046064:hsp:63650:3.12.0.0;Parent=scaffold91|size1046064:hit:30813:3.12.0.0;Target=TRINITY_DN10902_c0_g1_i2 1414 1936 +;Gap=M523
scaffold91|size1046064	est2genome	match_part	26893	27896	14647	-	.	ID=scaffold91|size1046064:hsp:63651:3.12.0.0;Parent=scaffold91|size1046064:hit:30813:3.12.0.0;Target=TRINITY_DN10902_c0_g1_i2 1937 2940 +;Gap=M1004
scaffold91|size1046064	est2genome	expressed_sequence_match	26893	30334	14612	-	.	ID=scaffold91|size1046064:hit:30814:3.12.0.0;Name=TRINITY_DN10902_c0_g1_i3;score=14612
scaffold91|size1046064	est2genome	match_part	29690	30334	14612	-	.	ID=scaffold91|size1046064:hsp:63652:3.12.0.0;Parent=scaffold91|size1046064:hit:30814:3.12.0.0;Target=TRINITY_DN10902_c0_g1_i3 1 645 +;Gap=M645
scaffold91|size1046064	est2genome	match_part	28286	29352	14612	-	.	ID=scaffold91|size1046064:hsp:63653:3.12.0.0;Parent=scaffold91|size1046064:hit:30814:3.12.0.0;Target=TRINITY_DN10902_c0_g1_i3 646 1712 +;Gap=M1067
scaffold91|size1046064	est2genome	match_part	27982	28198	14612	-	.	ID=scaffold91|size1046064:hsp:63654:3.12.0.0;Parent=scaffold91|size1046064:hit:30814:3.12.0.0;Target=TRINITY_DN10902_c0_g1_i3 1713 1929 +;Gap=M217
scaffold91|size1046064	est2genome	match_part	26893	27896	14612	-	.	ID=scaffold91|size1046064:hsp:63655:3.12.0.0;Parent=scaffold91|size1046064:hit:30814:3.12.0.0;Target=TRINITY_DN10902_c0_g1_i3 1930 2933 +;Gap=M1004
scaffold91|size1046064	est2genome	expressed_sequence_match	29488	30334	4226	-	.	ID=scaffold91|size1046064:hit:30815:3.12.0.0;Name=TRINITY_DN10902_c0_g2_i1;score=4226
scaffold91|size1046064	est2genome	match_part	29488	30334	4226	-	.	ID=scaffold91|size1046064:hsp:63656:3.12.0.0;Parent=scaffold91|size1046064:hit:30815:3.12.0.0;Target=TRINITY_DN10902_c0_g2_i1 1 847 +;Gap=M847
scaffold91|size1046064	est2genome	expressed_sequence_match	29483	29704	1110	+	.	ID=scaffold91|size1046064:hit:30816:3.12.0.0;Name=TRINITY_DN16253_c0_g1_i1;score=1110
scaffold91|size1046064	est2genome	match_part	29483	29704	1110	+	.	ID=scaffold91|size1046064:hsp:63657:3.12.0.0;Parent=scaffold91|size1046064:hit:30816:3.12.0.0;Target=TRINITY_DN16253_c0_g1_i1 1 222 -;Gap=M222
scaffold91|size1046064	est2genome	expressed_sequence_match	25211	26982	8851	+	.	ID=scaffold91|size1046064:hit:30817:3.12.0.0;Name=TRINITY_DN4016_c0_g2_i1;score=8851
scaffold91|size1046064	est2genome	match_part	25211	26982	8851	+	.	ID=scaffold91|size1046064:hsp:63658:3.12.0.0;Parent=scaffold91|size1046064:hit:30817:3.12.0.0;Target=TRINITY_DN4016_c0_g2_i1 1 1772 +;Gap=M1772
scaffold91|size1046064	est2genome	expressed_sequence_match	30740	32358	7650	-	.	ID=scaffold91|size1046064:hit:30818:3.12.0.0;Name=TRINITY_DN4473_c0_g1_i1;score=7650
scaffold91|size1046064	est2genome	match_part	32091	32358	7650	-	.	ID=scaffold91|size1046064:hsp:63659:3.12.0.0;Parent=scaffold91|size1046064:hit:30818:3.12.0.0;Target=TRINITY_DN4473_c0_g1_i1 1 268 +;Gap=M268
scaffold91|size1046064	est2genome	match_part	30740	32006	7650	-	.	ID=scaffold91|size1046064:hsp:63660:3.12.0.0;Parent=scaffold91|size1046064:hit:30818:3.12.0.0;Target=TRINITY_DN4473_c0_g1_i1 269 1535 +;Gap=M1267
scaffold91|size1046064	est2genome	expressed_sequence_match	30754	32388	7299	-	.	ID=scaffold91|size1046064:hit:30819:3.12.0.0;Name=TRINITY_DN9899_c0_g1_i1;score=7299
scaffold91|size1046064	est2genome	match_part	32091	32388	7299	-	.	ID=scaffold91|size1046064:hsp:63661:3.12.0.0;Parent=scaffold91|size1046064:hit:30819:3.12.0.0;Target=TRINITY_DN9899_c0_g1_i1 1 298 +;Gap=M298
scaffold91|size1046064	est2genome	match_part	31885	32006	7299	-	.	ID=scaffold91|size1046064:hsp:63662:3.12.0.0;Parent=scaffold91|size1046064:hit:30819:3.12.0.0;Target=TRINITY_DN9899_c0_g1_i1 299 420 +;Gap=M122
scaffold91|size1046064	est2genome	match_part	30754	31800	7299	-	.	ID=scaffold91|size1046064:hsp:63663:3.12.0.0;Parent=scaffold91|size1046064:hit:30819:3.12.0.0;Target=TRINITY_DN9899_c0_g1_i1 421 1467 +;Gap=M1047
scaffold91|size1046064	est2genome	expressed_sequence_match	30754	32388	7739	-	.	ID=scaffold91|size1046064:hit:30820:3.12.0.0;Name=TRINITY_DN9899_c0_g1_i2;score=7739
scaffold91|size1046064	est2genome	match_part	32091	32388	7739	-	.	ID=scaffold91|size1046064:hsp:63664:3.12.0.0;Parent=scaffold91|size1046064:hit:30820:3.12.0.0;Target=TRINITY_DN9899_c0_g1_i2 1 298 +;Gap=M298
scaffold91|size1046064	est2genome	match_part	30754	32006	7739	-	.	ID=scaffold91|size1046064:hsp:63665:3.12.0.0;Parent=scaffold91|size1046064:hit:30820:3.12.0.0;Target=TRINITY_DN9899_c0_g1_i2 299 1551 +;Gap=M1253
scaffold91|size1046064	est2genome	expressed_sequence_match	30740	32358	7210	-	.	ID=scaffold91|size1046064:hit:30821:3.12.0.0;Name=TRINITY_DN4473_c0_g1_i2;score=7210
scaffold91|size1046064	est2genome	match_part	32091	32358	7210	-	.	ID=scaffold91|size1046064:hsp:63666:3.12.0.0;Parent=scaffold91|size1046064:hit:30821:3.12.0.0;Target=TRINITY_DN4473_c0_g1_i2 1 268 +;Gap=M268
scaffold91|size1046064	est2genome	match_part	31885	32006	7210	-	.	ID=scaffold91|size1046064:hsp:63667:3.12.0.0;Parent=scaffold91|size1046064:hit:30821:3.12.0.0;Target=TRINITY_DN4473_c0_g1_i2 269 390 +;Gap=M122
scaffold91|size1046064	est2genome	match_part	30740	31800	7210	-	.	ID=scaffold91|size1046064:hsp:63668:3.12.0.0;Parent=scaffold91|size1046064:hit:30821:3.12.0.0;Target=TRINITY_DN4473_c0_g1_i2 391 1451 +;Gap=M1061
scaffold91|size1046064	est2genome	expressed_sequence_match	36476	36726	1255	+	.	ID=scaffold91|size1046064:hit:30822:3.12.0.0;Name=TRINITY_DN20342_c0_g1_i1;score=1255
scaffold91|size1046064	est2genome	match_part	36476	36726	1255	+	.	ID=scaffold91|size1046064:hsp:63669:3.12.0.0;Parent=scaffold91|size1046064:hit:30822:3.12.0.0;Target=TRINITY_DN20342_c0_g1_i1 1 251 +;Gap=M251
scaffold91|size1046064	est2genome	expressed_sequence_match	34717	36661	9725	-	.	ID=scaffold91|size1046064:hit:30823:3.12.0.0;Name=TRINITY_DN25742_c0_g1_i1;score=9725
scaffold91|size1046064	est2genome	match_part	34717	36661	9725	-	.	ID=scaffold91|size1046064:hsp:63670:3.12.0.0;Parent=scaffold91|size1046064:hit:30823:3.12.0.0;Target=TRINITY_DN25742_c0_g1_i1 1 1945 +;Gap=M1945
scaffold91|size1046064	est2genome	expressed_sequence_match	34018	36635	13090	-	.	ID=scaffold91|size1046064:hit:30824:3.12.0.0;Name=TRINITY_DN109_c0_g1_i1;score=13090
scaffold91|size1046064	est2genome	match_part	34018	36635	13090	-	.	ID=scaffold91|size1046064:hsp:63671:3.12.0.0;Parent=scaffold91|size1046064:hit:30824:3.12.0.0;Target=TRINITY_DN109_c0_g1_i1 1 2618 +;Gap=M2618
scaffold91|size1046064	est2genome	expressed_sequence_match	32724	34887	10802	+	.	ID=scaffold91|size1046064:hit:30825:3.12.0.0;Name=TRINITY_DN14180_c1_g1_i1;score=10802
scaffold91|size1046064	est2genome	match_part	32724	34887	10802	+	.	ID=scaffold91|size1046064:hsp:63672:3.12.0.0;Parent=scaffold91|size1046064:hit:30825:3.12.0.0;Target=TRINITY_DN14180_c1_g1_i1 10 2173 +;Gap=M2164
scaffold91|size1046064	est2genome	expressed_sequence_match	33076	36635	17145	+	.	ID=scaffold91|size1046064:hit:30826:3.12.0.0;Name=TRINITY_DN109_c0_g2_i1;score=17145
scaffold91|size1046064	est2genome	match_part	33076	34040	17145	+	.	ID=scaffold91|size1046064:hsp:63673:3.12.0.0;Parent=scaffold91|size1046064:hit:30826:3.12.0.0;Target=TRINITY_DN109_c0_g2_i1 2470 3434 -;Gap=M965
scaffold91|size1046064	est2genome	match_part	34167	36635	17145	+	.	ID=scaffold91|size1046064:hsp:63674:3.12.0.0;Parent=scaffold91|size1046064:hit:30826:3.12.0.0;Target=TRINITY_DN109_c0_g2_i1 1 2469 -;Gap=M2469
scaffold91|size1046064	est2genome	expressed_sequence_match	32724	34887	10156	+	.	ID=scaffold91|size1046064:hit:30827:3.12.0.0;Name=TRINITY_DN14180_c1_g1_i2;score=10156
scaffold91|size1046064	est2genome	match_part	32724	34040	10156	+	.	ID=scaffold91|size1046064:hsp:63675:3.12.0.0;Parent=scaffold91|size1046064:hit:30827:3.12.0.0;Target=TRINITY_DN14180_c1_g1_i2 10 1326 +;Gap=M1317
scaffold91|size1046064	est2genome	match_part	34167	34887	10156	+	.	ID=scaffold91|size1046064:hsp:63676:3.12.0.0;Parent=scaffold91|size1046064:hit:30827:3.12.0.0;Target=TRINITY_DN14180_c1_g1_i2 1327 2047 +;Gap=M721
scaffold91|size1046064	est2genome	expressed_sequence_match	52023	52278	1181	-	.	ID=scaffold91|size1046064:hit:30828:3.12.0.0;Name=TRINITY_DN4068_c0_g1_i1;score=1181
scaffold91|size1046064	est2genome	match_part	52023	52278	1181	-	.	ID=scaffold91|size1046064:hsp:63677:3.12.0.0;Parent=scaffold91|size1046064:hit:30828:3.12.0.0;Target=TRINITY_DN4068_c0_g1_i1 1 256 -;Gap=M256
scaffold91|size1046064	est2genome	expressed_sequence_match	51580	52153	2056	-	.	ID=scaffold91|size1046064:hit:30829:3.12.0.0;Name=TRINITY_DN7509_c1_g1_i1;score=2056
scaffold91|size1046064	est2genome	match_part	51580	52153	2056	-	.	ID=scaffold91|size1046064:hsp:63678:3.12.0.0;Parent=scaffold91|size1046064:hit:30829:3.12.0.0;Target=TRINITY_DN7509_c1_g1_i1 1 573 +;Gap=M574
scaffold91|size1046064	est2genome	expressed_sequence_match	52880	53145	1240	-	.	ID=scaffold91|size1046064:hit:30830:3.12.0.0;Name=TRINITY_DN2711_c0_g1_i1;score=1240
scaffold91|size1046064	est2genome	match_part	52880	53145	1240	-	.	ID=scaffold91|size1046064:hsp:63679:3.12.0.0;Parent=scaffold91|size1046064:hit:30830:3.12.0.0;Target=TRINITY_DN2711_c0_g1_i1 1 266 +;Gap=M266
scaffold91|size1046064	est2genome	expressed_sequence_match	52867	53145	1260	-	.	ID=scaffold91|size1046064:hit:30831:3.12.0.0;Name=TRINITY_DN2711_c0_g2_i1;score=1260
scaffold91|size1046064	est2genome	match_part	52867	53145	1260	-	.	ID=scaffold91|size1046064:hsp:63680:3.12.0.0;Parent=scaffold91|size1046064:hit:30831:3.12.0.0;Target=TRINITY_DN2711_c0_g2_i1 1 279 +;Gap=M279
scaffold91|size1046064	est2genome	expressed_sequence_match	53090	53670	2122	-	.	ID=scaffold91|size1046064:hit:30832:3.12.0.0;Name=TRINITY_DN8742_c0_g3_i1;score=2122
scaffold91|size1046064	est2genome	match_part	53090	53670	2122	-	.	ID=scaffold91|size1046064:hsp:63681:3.12.0.0;Parent=scaffold91|size1046064:hit:30832:3.12.0.0;Target=TRINITY_DN8742_c0_g3_i1 1 581 +;Gap=M581
scaffold91|size1046064	est2genome	expressed_sequence_match	53198	53425	936	-	.	ID=scaffold91|size1046064:hit:30833:3.12.0.0;Name=TRINITY_DN9744_c0_g1_i1;score=936
scaffold91|size1046064	est2genome	match_part	53198	53425	936	-	.	ID=scaffold91|size1046064:hsp:63682:3.12.0.0;Parent=scaffold91|size1046064:hit:30833:3.12.0.0;Target=TRINITY_DN9744_c0_g1_i1 1 220 -;Gap=M228
scaffold91|size1046064	est2genome	expressed_sequence_match	52444	52962	2421	-	.	ID=scaffold91|size1046064:hit:30834:3.12.0.0;Name=TRINITY_DN12907_c0_g1_i1;score=2421
scaffold91|size1046064	est2genome	match_part	52444	52962	2421	-	.	ID=scaffold91|size1046064:hsp:63683:3.12.0.0;Parent=scaffold91|size1046064:hit:30834:3.12.0.0;Target=TRINITY_DN12907_c0_g1_i1 1 520 -;Gap=M519
scaffold91|size1046064	est2genome	expressed_sequence_match	53198	53476	1197	-	.	ID=scaffold91|size1046064:hit:30835:3.12.0.0;Name=TRINITY_DN9744_c0_g1_i2;score=1197
scaffold91|size1046064	est2genome	match_part	53198	53476	1197	-	.	ID=scaffold91|size1046064:hsp:63684:3.12.0.0;Parent=scaffold91|size1046064:hit:30835:3.12.0.0;Target=TRINITY_DN9744_c0_g1_i2 1 279 -;Gap=M279
scaffold91|size1046064	est2genome	expressed_sequence_match	54527	54765	866	-	.	ID=scaffold91|size1046064:hit:30836:3.12.0.0;Name=TRINITY_DN13298_c0_g1_i1;score=866
scaffold91|size1046064	est2genome	match_part	54527	54765	866	-	.	ID=scaffold91|size1046064:hsp:63685:3.12.0.0;Parent=scaffold91|size1046064:hit:30836:3.12.0.0;Target=TRINITY_DN13298_c0_g1_i1 26 280 +;Gap=M239
scaffold91|size1046064	est2genome	expressed_sequence_match	61675	64004	10204	-	.	ID=scaffold91|size1046064:hit:30837:3.12.0.0;Name=TRINITY_DN11782_c0_g1_i2;score=10204
scaffold91|size1046064	est2genome	match_part	63704	64004	10204	-	.	ID=scaffold91|size1046064:hsp:63686:3.12.0.0;Parent=scaffold91|size1046064:hit:30837:3.12.0.0;Target=TRINITY_DN11782_c0_g1_i2 1 301 +;Gap=M301
scaffold91|size1046064	est2genome	match_part	62697	63586	10204	-	.	ID=scaffold91|size1046064:hsp:63687:3.12.0.0;Parent=scaffold91|size1046064:hit:30837:3.12.0.0;Target=TRINITY_DN11782_c0_g1_i2 302 1191 +;Gap=M890
scaffold91|size1046064	est2genome	match_part	62538	62615	10204	-	.	ID=scaffold91|size1046064:hsp:63688:3.12.0.0;Parent=scaffold91|size1046064:hit:30837:3.12.0.0;Target=TRINITY_DN11782_c0_g1_i2 1192 1269 +;Gap=M78
scaffold91|size1046064	est2genome	match_part	61675	62458	10204	-	.	ID=scaffold91|size1046064:hsp:63689:3.12.0.0;Parent=scaffold91|size1046064:hit:30837:3.12.0.0;Target=TRINITY_DN11782_c0_g1_i2 1270 2053 +;Gap=M784
scaffold91|size1046064	est2genome	expressed_sequence_match	60352	65985	24429	-	.	ID=scaffold91|size1046064:hit:30838:3.12.0.0;Name=TRINITY_DN3580_c0_g1_i1;score=24429
scaffold91|size1046064	est2genome	match_part	65502	65985	24429	-	.	ID=scaffold91|size1046064:hsp:63690:3.12.0.0;Parent=scaffold91|size1046064:hit:30838:3.12.0.0;Target=TRINITY_DN3580_c0_g1_i1 4434 4917 -;Gap=M484
scaffold91|size1046064	est2genome	match_part	63704	65339	24429	-	.	ID=scaffold91|size1046064:hsp:63691:3.12.0.0;Parent=scaffold91|size1046064:hit:30838:3.12.0.0;Target=TRINITY_DN3580_c0_g1_i1 2798 4433 -;Gap=M1636
scaffold91|size1046064	est2genome	match_part	63092	63586	24429	-	.	ID=scaffold91|size1046064:hsp:63692:3.12.0.0;Parent=scaffold91|size1046064:hit:30838:3.12.0.0;Target=TRINITY_DN3580_c0_g1_i1 2303 2797 -;Gap=M495
scaffold91|size1046064	est2genome	match_part	62946	62997	24429	-	.	ID=scaffold91|size1046064:hsp:63693:3.12.0.0;Parent=scaffold91|size1046064:hit:30838:3.12.0.0;Target=TRINITY_DN3580_c0_g1_i1 2251 2302 -;Gap=M52
scaffold91|size1046064	est2genome	match_part	62697	62842	24429	-	.	ID=scaffold91|size1046064:hsp:63694:3.12.0.0;Parent=scaffold91|size1046064:hit:30838:3.12.0.0;Target=TRINITY_DN3580_c0_g1_i1 2105 2250 -;Gap=M146
scaffold91|size1046064	est2genome	match_part	62538	62615	24429	-	.	ID=scaffold91|size1046064:hsp:63695:3.12.0.0;Parent=scaffold91|size1046064:hit:30838:3.12.0.0;Target=TRINITY_DN3580_c0_g1_i1 2027 2104 -;Gap=M78
scaffold91|size1046064	est2genome	match_part	60668	62458	24429	-	.	ID=scaffold91|size1046064:hsp:63696:3.12.0.0;Parent=scaffold91|size1046064:hit:30838:3.12.0.0;Target=TRINITY_DN3580_c0_g1_i1 236 2026 -;Gap=M1791
scaffold91|size1046064	est2genome	match_part	60352	60586	24429	-	.	ID=scaffold91|size1046064:hsp:63697:3.12.0.0;Parent=scaffold91|size1046064:hit:30838:3.12.0.0;Target=TRINITY_DN3580_c0_g1_i1 1 235 -;Gap=M235
scaffold91|size1046064	est2genome	expressed_sequence_match	61675	64004	9179	-	.	ID=scaffold91|size1046064:hit:30839:3.12.0.0;Name=TRINITY_DN11782_c0_g1_i3;score=9179
scaffold91|size1046064	est2genome	match_part	63704	64004	9179	-	.	ID=scaffold91|size1046064:hsp:63698:3.12.0.0;Parent=scaffold91|size1046064:hit:30839:3.12.0.0;Target=TRINITY_DN11782_c0_g1_i3 1 301 +;Gap=M301
scaffold91|size1046064	est2genome	match_part	63092	63586	9179	-	.	ID=scaffold91|size1046064:hsp:63699:3.12.0.0;Parent=scaffold91|size1046064:hit:30839:3.12.0.0;Target=TRINITY_DN11782_c0_g1_i3 302 796 +;Gap=M495
scaffold91|size1046064	est2genome	match_part	62946	62997	9179	-	.	ID=scaffold91|size1046064:hsp:63700:3.12.0.0;Parent=scaffold91|size1046064:hit:30839:3.12.0.0;Target=TRINITY_DN11782_c0_g1_i3 797 848 +;Gap=M52
scaffold91|size1046064	est2genome	match_part	62697	62842	9179	-	.	ID=scaffold91|size1046064:hsp:63701:3.12.0.0;Parent=scaffold91|size1046064:hit:30839:3.12.0.0;Target=TRINITY_DN11782_c0_g1_i3 849 994 +;Gap=M146
scaffold91|size1046064	est2genome	match_part	62538	62615	9179	-	.	ID=scaffold91|size1046064:hsp:63702:3.12.0.0;Parent=scaffold91|size1046064:hit:30839:3.12.0.0;Target=TRINITY_DN11782_c0_g1_i3 995 1072 +;Gap=M78
scaffold91|size1046064	est2genome	match_part	61675	62458	9179	-	.	ID=scaffold91|size1046064:hsp:63703:3.12.0.0;Parent=scaffold91|size1046064:hit:30839:3.12.0.0;Target=TRINITY_DN11782_c0_g1_i3 1073 1856 +;Gap=M784
scaffold91|size1046064	est2genome	expressed_sequence_match	60352	65985	25252	-	.	ID=scaffold91|size1046064:hit:30840:3.12.0.0;Name=TRINITY_DN3580_c0_g1_i2;score=25252
scaffold91|size1046064	est2genome	match_part	63704	65985	25252	-	.	ID=scaffold91|size1046064:hsp:63704:3.12.0.0;Parent=scaffold91|size1046064:hit:30840:3.12.0.0;Target=TRINITY_DN3580_c0_g1_i2 2798 5079 -;Gap=M2282
scaffold91|size1046064	est2genome	match_part	63092	63586	25252	-	.	ID=scaffold91|size1046064:hsp:63705:3.12.0.0;Parent=scaffold91|size1046064:hit:30840:3.12.0.0;Target=TRINITY_DN3580_c0_g1_i2 2303 2797 -;Gap=M495
scaffold91|size1046064	est2genome	match_part	62946	62997	25252	-	.	ID=scaffold91|size1046064:hsp:63706:3.12.0.0;Parent=scaffold91|size1046064:hit:30840:3.12.0.0;Target=TRINITY_DN3580_c0_g1_i2 2251 2302 -;Gap=M52
scaffold91|size1046064	est2genome	match_part	62697	62842	25252	-	.	ID=scaffold91|size1046064:hsp:63707:3.12.0.0;Parent=scaffold91|size1046064:hit:30840:3.12.0.0;Target=TRINITY_DN3580_c0_g1_i2 2105 2250 -;Gap=M146
scaffold91|size1046064	est2genome	match_part	62538	62615	25252	-	.	ID=scaffold91|size1046064:hsp:63708:3.12.0.0;Parent=scaffold91|size1046064:hit:30840:3.12.0.0;Target=TRINITY_DN3580_c0_g1_i2 2027 2104 -;Gap=M78
scaffold91|size1046064	est2genome	match_part	60668	62458	25252	-	.	ID=scaffold91|size1046064:hsp:63709:3.12.0.0;Parent=scaffold91|size1046064:hit:30840:3.12.0.0;Target=TRINITY_DN3580_c0_g1_i2 236 2026 -;Gap=M1791
scaffold91|size1046064	est2genome	match_part	60352	60586	25252	-	.	ID=scaffold91|size1046064:hsp:63710:3.12.0.0;Parent=scaffold91|size1046064:hit:30840:3.12.0.0;Target=TRINITY_DN3580_c0_g1_i2 1 235 -;Gap=M235
scaffold91|size1046064	est2genome	expressed_sequence_match	60372	61825	7234	+	.	ID=scaffold91|size1046064:hit:30841:3.12.0.0;Name=TRINITY_DN11452_c0_g1_i1;score=7234
scaffold91|size1046064	est2genome	match_part	60372	61825	7234	+	.	ID=scaffold91|size1046064:hsp:63711:3.12.0.0;Parent=scaffold91|size1046064:hit:30841:3.12.0.0;Target=TRINITY_DN11452_c0_g1_i1 1 1454 +;Gap=M1454
scaffold91|size1046064	est2genome	expressed_sequence_match	61675	64004	9602	-	.	ID=scaffold91|size1046064:hit:30842:3.12.0.0;Name=TRINITY_DN11782_c0_g1_i4;score=9602
scaffold91|size1046064	est2genome	match_part	63704	64004	9602	-	.	ID=scaffold91|size1046064:hsp:63712:3.12.0.0;Parent=scaffold91|size1046064:hit:30842:3.12.0.0;Target=TRINITY_DN11782_c0_g1_i4 1 301 +;Gap=M301
scaffold91|size1046064	est2genome	match_part	63092	63586	9602	-	.	ID=scaffold91|size1046064:hsp:63713:3.12.0.0;Parent=scaffold91|size1046064:hit:30842:3.12.0.0;Target=TRINITY_DN11782_c0_g1_i4 302 796 +;Gap=M495
scaffold91|size1046064	est2genome	match_part	62946	62997	9602	-	.	ID=scaffold91|size1046064:hsp:63714:3.12.0.0;Parent=scaffold91|size1046064:hit:30842:3.12.0.0;Target=TRINITY_DN11782_c0_g1_i4 797 848 +;Gap=M52
scaffold91|size1046064	est2genome	match_part	62538	62842	9602	-	.	ID=scaffold91|size1046064:hsp:63715:3.12.0.0;Parent=scaffold91|size1046064:hit:30842:3.12.0.0;Target=TRINITY_DN11782_c0_g1_i4 849 1153 +;Gap=M305
scaffold91|size1046064	est2genome	match_part	61675	62458	9602	-	.	ID=scaffold91|size1046064:hsp:63716:3.12.0.0;Parent=scaffold91|size1046064:hit:30842:3.12.0.0;Target=TRINITY_DN11782_c0_g1_i4 1154 1937 +;Gap=M784
scaffold91|size1046064	est2genome	expressed_sequence_match	61675	64004	9786	-	.	ID=scaffold91|size1046064:hit:30843:3.12.0.0;Name=TRINITY_DN11782_c0_g1_i5;score=9786
scaffold91|size1046064	est2genome	match_part	63092	64004	9786	-	.	ID=scaffold91|size1046064:hsp:63717:3.12.0.0;Parent=scaffold91|size1046064:hit:30843:3.12.0.0;Target=TRINITY_DN11782_c0_g1_i5 1 913 +;Gap=M913
scaffold91|size1046064	est2genome	match_part	62946	62997	9786	-	.	ID=scaffold91|size1046064:hsp:63718:3.12.0.0;Parent=scaffold91|size1046064:hit:30843:3.12.0.0;Target=TRINITY_DN11782_c0_g1_i5 914 965 +;Gap=M52
scaffold91|size1046064	est2genome	match_part	62697	62842	9786	-	.	ID=scaffold91|size1046064:hsp:63719:3.12.0.0;Parent=scaffold91|size1046064:hit:30843:3.12.0.0;Target=TRINITY_DN11782_c0_g1_i5 966 1111 +;Gap=M146
scaffold91|size1046064	est2genome	match_part	62538	62615	9786	-	.	ID=scaffold91|size1046064:hsp:63720:3.12.0.0;Parent=scaffold91|size1046064:hit:30843:3.12.0.0;Target=TRINITY_DN11782_c0_g1_i5 1112 1189 +;Gap=M78
scaffold91|size1046064	est2genome	match_part	61675	62458	9786	-	.	ID=scaffold91|size1046064:hsp:63721:3.12.0.0;Parent=scaffold91|size1046064:hit:30843:3.12.0.0;Target=TRINITY_DN11782_c0_g1_i5 1190 1973 +;Gap=M784
scaffold91|size1046064	est2genome	expressed_sequence_match	61675	64004	10209	-	.	ID=scaffold91|size1046064:hit:30844:3.12.0.0;Name=TRINITY_DN11782_c0_g1_i6;score=10209
scaffold91|size1046064	est2genome	match_part	63092	64004	10209	-	.	ID=scaffold91|size1046064:hsp:63722:3.12.0.0;Parent=scaffold91|size1046064:hit:30844:3.12.0.0;Target=TRINITY_DN11782_c0_g1_i6 1 913 +;Gap=M913
scaffold91|size1046064	est2genome	match_part	62946	62997	10209	-	.	ID=scaffold91|size1046064:hsp:63723:3.12.0.0;Parent=scaffold91|size1046064:hit:30844:3.12.0.0;Target=TRINITY_DN11782_c0_g1_i6 914 965 +;Gap=M52
scaffold91|size1046064	est2genome	match_part	62538	62842	10209	-	.	ID=scaffold91|size1046064:hsp:63724:3.12.0.0;Parent=scaffold91|size1046064:hit:30844:3.12.0.0;Target=TRINITY_DN11782_c0_g1_i6 966 1270 +;Gap=M305
scaffold91|size1046064	est2genome	match_part	61675	62458	10209	-	.	ID=scaffold91|size1046064:hsp:63725:3.12.0.0;Parent=scaffold91|size1046064:hit:30844:3.12.0.0;Target=TRINITY_DN11782_c0_g1_i6 1271 2054 +;Gap=M784
scaffold91|size1046064	est2genome	expressed_sequence_match	61675	64004	11234	-	.	ID=scaffold91|size1046064:hit:30845:3.12.0.0;Name=TRINITY_DN11782_c0_g1_i7;score=11234
scaffold91|size1046064	est2genome	match_part	62538	64004	11234	-	.	ID=scaffold91|size1046064:hsp:63726:3.12.0.0;Parent=scaffold91|size1046064:hit:30845:3.12.0.0;Target=TRINITY_DN11782_c0_g1_i7 1 1467 +;Gap=M1467
scaffold91|size1046064	est2genome	match_part	61675	62458	11234	-	.	ID=scaffold91|size1046064:hsp:63727:3.12.0.0;Parent=scaffold91|size1046064:hit:30845:3.12.0.0;Target=TRINITY_DN11782_c0_g1_i7 1468 2251 +;Gap=M784
scaffold91|size1046064	est2genome	expressed_sequence_match	61675	64004	10627	-	.	ID=scaffold91|size1046064:hit:30846:3.12.0.0;Name=TRINITY_DN11782_c0_g1_i8;score=10627
scaffold91|size1046064	est2genome	match_part	63704	64004	10627	-	.	ID=scaffold91|size1046064:hsp:63728:3.12.0.0;Parent=scaffold91|size1046064:hit:30846:3.12.0.0;Target=TRINITY_DN11782_c0_g1_i8 1 301 +;Gap=M301
scaffold91|size1046064	est2genome	match_part	62538	63586	10627	-	.	ID=scaffold91|size1046064:hsp:63729:3.12.0.0;Parent=scaffold91|size1046064:hit:30846:3.12.0.0;Target=TRINITY_DN11782_c0_g1_i8 302 1350 +;Gap=M1049
scaffold91|size1046064	est2genome	match_part	61675	62458	10627	-	.	ID=scaffold91|size1046064:hsp:63730:3.12.0.0;Parent=scaffold91|size1046064:hit:30846:3.12.0.0;Target=TRINITY_DN11782_c0_g1_i8 1351 2134 +;Gap=M784
scaffold91|size1046064	est2genome	expressed_sequence_match	61675	64004	10811	-	.	ID=scaffold91|size1046064:hit:30847:3.12.0.0;Name=TRINITY_DN11782_c0_g1_i1;score=10811
scaffold91|size1046064	est2genome	match_part	62697	64004	10811	-	.	ID=scaffold91|size1046064:hsp:63731:3.12.0.0;Parent=scaffold91|size1046064:hit:30847:3.12.0.0;Target=TRINITY_DN11782_c0_g1_i1 1 1308 +;Gap=M1308
scaffold91|size1046064	est2genome	match_part	62538	62615	10811	-	.	ID=scaffold91|size1046064:hsp:63732:3.12.0.0;Parent=scaffold91|size1046064:hit:30847:3.12.0.0;Target=TRINITY_DN11782_c0_g1_i1 1309 1386 +;Gap=M78
scaffold91|size1046064	est2genome	match_part	61675	62458	10811	-	.	ID=scaffold91|size1046064:hsp:63733:3.12.0.0;Parent=scaffold91|size1046064:hit:30847:3.12.0.0;Target=TRINITY_DN11782_c0_g1_i1 1387 2170 +;Gap=M784
scaffold91|size1046064	est2genome	expressed_sequence_match	65168	66001	4161	-	.	ID=scaffold91|size1046064:hit:30848:3.12.0.0;Name=TRINITY_DN16795_c0_g1_i1;score=4161
scaffold91|size1046064	est2genome	match_part	65168	66001	4161	-	.	ID=scaffold91|size1046064:hsp:63734:3.12.0.0;Parent=scaffold91|size1046064:hit:30848:3.12.0.0;Target=TRINITY_DN16795_c0_g1_i1 1 834 +;Gap=M834
scaffold91|size1046064	est2genome	expressed_sequence_match	86592	89127	10682	+	.	ID=scaffold91|size1046064:hit:30849:3.12.0.0;Name=TRINITY_DN17497_c0_g1_i10;score=10682
scaffold91|size1046064	est2genome	match_part	86592	86677	10682	+	.	ID=scaffold91|size1046064:hsp:63735:3.12.0.0;Parent=scaffold91|size1046064:hit:30849:3.12.0.0;Target=TRINITY_DN17497_c0_g1_i10 1 86 +;Gap=M86
scaffold91|size1046064	est2genome	match_part	86798	87880	10682	+	.	ID=scaffold91|size1046064:hsp:63736:3.12.0.0;Parent=scaffold91|size1046064:hit:30849:3.12.0.0;Target=TRINITY_DN17497_c0_g1_i10 87 1169 +;Gap=M1083
scaffold91|size1046064	est2genome	match_part	87952	88495	10682	+	.	ID=scaffold91|size1046064:hsp:63737:3.12.0.0;Parent=scaffold91|size1046064:hit:30849:3.12.0.0;Target=TRINITY_DN17497_c0_g1_i10 1170 1713 +;Gap=M544
scaffold91|size1046064	est2genome	match_part	88567	89127	10682	+	.	ID=scaffold91|size1046064:hsp:63738:3.12.0.0;Parent=scaffold91|size1046064:hit:30849:3.12.0.0;Target=TRINITY_DN17497_c0_g1_i10 1714 2309 +;Gap=M561
scaffold91|size1046064	est2genome	expressed_sequence_match	86645	86854	1050	+	.	ID=scaffold91|size1046064:hit:30850:3.12.0.0;Name=TRINITY_DN1192_c0_g1_i1;score=1050
scaffold91|size1046064	est2genome	match_part	86645	86854	1050	+	.	ID=scaffold91|size1046064:hsp:63739:3.12.0.0;Parent=scaffold91|size1046064:hit:30850:3.12.0.0;Target=TRINITY_DN1192_c0_g1_i1 1 210 -;Gap=M210
scaffold91|size1046064	est2genome	expressed_sequence_match	86426	89086	10640	+	.	ID=scaffold91|size1046064:hit:30851:3.12.0.0;Name=TRINITY_DN17497_c0_g1_i1;score=10640
scaffold91|size1046064	est2genome	match_part	86426	86602	10640	+	.	ID=scaffold91|size1046064:hsp:63740:3.12.0.0;Parent=scaffold91|size1046064:hit:30851:3.12.0.0;Target=TRINITY_DN17497_c0_g1_i1 5 171 +;Gap=M177
scaffold91|size1046064	est2genome	match_part	86623	86677	10640	+	.	ID=scaffold91|size1046064:hsp:63741:3.12.0.0;Parent=scaffold91|size1046064:hit:30851:3.12.0.0;Target=TRINITY_DN17497_c0_g1_i1 172 234 +;Gap=M55
scaffold91|size1046064	est2genome	match_part	86798	87880	10640	+	.	ID=scaffold91|size1046064:hsp:63742:3.12.0.0;Parent=scaffold91|size1046064:hit:30851:3.12.0.0;Target=TRINITY_DN17497_c0_g1_i1 235 1317 +;Gap=M1083
scaffold91|size1046064	est2genome	match_part	87952	88495	10640	+	.	ID=scaffold91|size1046064:hsp:63743:3.12.0.0;Parent=scaffold91|size1046064:hit:30851:3.12.0.0;Target=TRINITY_DN17497_c0_g1_i1 1318 1861 +;Gap=M544
scaffold91|size1046064	est2genome	match_part	88567	89086	10640	+	.	ID=scaffold91|size1046064:hsp:63744:3.12.0.0;Parent=scaffold91|size1046064:hit:30851:3.12.0.0;Target=TRINITY_DN17497_c0_g1_i1 1862 2408 +;Gap=M520
scaffold91|size1046064	est2genome	expressed_sequence_match	86426	89086	11014	+	.	ID=scaffold91|size1046064:hit:30852:3.12.0.0;Name=TRINITY_DN17497_c0_g1_i2;score=11014
scaffold91|size1046064	est2genome	match_part	86426	86602	11014	+	.	ID=scaffold91|size1046064:hsp:63745:3.12.0.0;Parent=scaffold91|size1046064:hit:30852:3.12.0.0;Target=TRINITY_DN17497_c0_g1_i2 5 171 +;Gap=M177
scaffold91|size1046064	est2genome	match_part	86623	86677	11014	+	.	ID=scaffold91|size1046064:hsp:63746:3.12.0.0;Parent=scaffold91|size1046064:hit:30852:3.12.0.0;Target=TRINITY_DN17497_c0_g1_i2 172 234 +;Gap=M55
scaffold91|size1046064	est2genome	match_part	86798	88495	11014	+	.	ID=scaffold91|size1046064:hsp:63747:3.12.0.0;Parent=scaffold91|size1046064:hit:30852:3.12.0.0;Target=TRINITY_DN17497_c0_g1_i2 235 1932 +;Gap=M1698
scaffold91|size1046064	est2genome	match_part	88567	89086	11014	+	.	ID=scaffold91|size1046064:hsp:63748:3.12.0.0;Parent=scaffold91|size1046064:hit:30852:3.12.0.0;Target=TRINITY_DN17497_c0_g1_i2 1933 2479 +;Gap=M520
scaffold91|size1046064	est2genome	expressed_sequence_match	86592	89086	10683	+	.	ID=scaffold91|size1046064:hit:30853:3.12.0.0;Name=TRINITY_DN17497_c0_g1_i3;score=10683
scaffold91|size1046064	est2genome	match_part	86592	86677	10683	+	.	ID=scaffold91|size1046064:hsp:63749:3.12.0.0;Parent=scaffold91|size1046064:hit:30853:3.12.0.0;Target=TRINITY_DN17497_c0_g1_i3 1 86 +;Gap=M86
scaffold91|size1046064	est2genome	match_part	86798	87880	10683	+	.	ID=scaffold91|size1046064:hsp:63750:3.12.0.0;Parent=scaffold91|size1046064:hit:30853:3.12.0.0;Target=TRINITY_DN17497_c0_g1_i3 87 1169 +;Gap=M1083
scaffold91|size1046064	est2genome	match_part	87952	88495	10683	+	.	ID=scaffold91|size1046064:hsp:63751:3.12.0.0;Parent=scaffold91|size1046064:hit:30853:3.12.0.0;Target=TRINITY_DN17497_c0_g1_i3 1170 1713 +;Gap=M544
scaffold91|size1046064	est2genome	match_part	88567	89086	10683	+	.	ID=scaffold91|size1046064:hsp:63752:3.12.0.0;Parent=scaffold91|size1046064:hit:30853:3.12.0.0;Target=TRINITY_DN17497_c0_g1_i3 1714 2260 +;Gap=M520
scaffold91|size1046064	est2genome	expressed_sequence_match	86426	89127	10639	+	.	ID=scaffold91|size1046064:hit:30854:3.12.0.0;Name=TRINITY_DN17497_c0_g1_i6;score=10639
scaffold91|size1046064	est2genome	match_part	86426	86602	10639	+	.	ID=scaffold91|size1046064:hsp:63753:3.12.0.0;Parent=scaffold91|size1046064:hit:30854:3.12.0.0;Target=TRINITY_DN17497_c0_g1_i6 5 171 +;Gap=M177
scaffold91|size1046064	est2genome	match_part	86623	86677	10639	+	.	ID=scaffold91|size1046064:hsp:63754:3.12.0.0;Parent=scaffold91|size1046064:hit:30854:3.12.0.0;Target=TRINITY_DN17497_c0_g1_i6 172 234 +;Gap=M55
scaffold91|size1046064	est2genome	match_part	86798	87880	10639	+	.	ID=scaffold91|size1046064:hsp:63755:3.12.0.0;Parent=scaffold91|size1046064:hit:30854:3.12.0.0;Target=TRINITY_DN17497_c0_g1_i6 235 1317 +;Gap=M1083
scaffold91|size1046064	est2genome	match_part	87952	88495	10639	+	.	ID=scaffold91|size1046064:hsp:63756:3.12.0.0;Parent=scaffold91|size1046064:hit:30854:3.12.0.0;Target=TRINITY_DN17497_c0_g1_i6 1318 1861 +;Gap=M544
scaffold91|size1046064	est2genome	match_part	88567	89127	10639	+	.	ID=scaffold91|size1046064:hsp:63757:3.12.0.0;Parent=scaffold91|size1046064:hit:30854:3.12.0.0;Target=TRINITY_DN17497_c0_g1_i6 1862 2457 +;Gap=M561
scaffold91|size1046064	est2genome	expressed_sequence_match	86426	89127	11013	+	.	ID=scaffold91|size1046064:hit:30855:3.12.0.0;Name=TRINITY_DN17497_c0_g1_i8;score=11013
scaffold91|size1046064	est2genome	match_part	86426	86602	11013	+	.	ID=scaffold91|size1046064:hsp:63758:3.12.0.0;Parent=scaffold91|size1046064:hit:30855:3.12.0.0;Target=TRINITY_DN17497_c0_g1_i8 5 171 +;Gap=M177
scaffold91|size1046064	est2genome	match_part	86623	86677	11013	+	.	ID=scaffold91|size1046064:hsp:63759:3.12.0.0;Parent=scaffold91|size1046064:hit:30855:3.12.0.0;Target=TRINITY_DN17497_c0_g1_i8 172 234 +;Gap=M55
scaffold91|size1046064	est2genome	match_part	86798	88495	11013	+	.	ID=scaffold91|size1046064:hsp:63760:3.12.0.0;Parent=scaffold91|size1046064:hit:30855:3.12.0.0;Target=TRINITY_DN17497_c0_g1_i8 235 1932 +;Gap=M1698
scaffold91|size1046064	est2genome	match_part	88567	89127	11013	+	.	ID=scaffold91|size1046064:hsp:63761:3.12.0.0;Parent=scaffold91|size1046064:hit:30855:3.12.0.0;Target=TRINITY_DN17497_c0_g1_i8 1933 2528 +;Gap=M561
scaffold91|size1046064	est2genome	expressed_sequence_match	86399	89109	10949	+	.	ID=scaffold91|size1046064:hit:30856:3.12.0.0;Name=TRINITY_DN5653_c0_g2_i2;score=10949
scaffold91|size1046064	est2genome	match_part	86399	86542	10949	+	.	ID=scaffold91|size1046064:hsp:63762:3.12.0.0;Parent=scaffold91|size1046064:hit:30856:3.12.0.0;Target=TRINITY_DN5653_c0_g2_i2 2171 2307 -;Gap=M144
scaffold91|size1046064	est2genome	match_part	86644	86677	10949	+	.	ID=scaffold91|size1046064:hsp:63763:3.12.0.0;Parent=scaffold91|size1046064:hit:30856:3.12.0.0;Target=TRINITY_DN5653_c0_g2_i2 2135 2170 -;Gap=M34
scaffold91|size1046064	est2genome	match_part	86798	87880	10949	+	.	ID=scaffold91|size1046064:hsp:63764:3.12.0.0;Parent=scaffold91|size1046064:hit:30856:3.12.0.0;Target=TRINITY_DN5653_c0_g2_i2 1052 2134 -;Gap=M1083
scaffold91|size1046064	est2genome	match_part	87952	88495	10949	+	.	ID=scaffold91|size1046064:hsp:63765:3.12.0.0;Parent=scaffold91|size1046064:hit:30856:3.12.0.0;Target=TRINITY_DN5653_c0_g2_i2 508 1051 -;Gap=M544
scaffold91|size1046064	est2genome	match_part	88567	88954	10949	+	.	ID=scaffold91|size1046064:hsp:63766:3.12.0.0;Parent=scaffold91|size1046064:hit:30856:3.12.0.0;Target=TRINITY_DN5653_c0_g2_i2 120 507 -;Gap=M388
scaffold91|size1046064	est2genome	match_part	88995	89109	10949	+	.	ID=scaffold91|size1046064:hsp:63767:3.12.0.0;Parent=scaffold91|size1046064:hit:30856:3.12.0.0;Target=TRINITY_DN5653_c0_g2_i2 5 119 -;Gap=M115
scaffold91|size1046064	est2genome	expressed_sequence_match	86426	88589	8951	+	.	ID=scaffold91|size1046064:hit:30857:3.12.0.0;Name=TRINITY_DN17497_c0_g1_i9;score=8951
scaffold91|size1046064	est2genome	match_part	86426	86602	8951	+	.	ID=scaffold91|size1046064:hsp:63768:3.12.0.0;Parent=scaffold91|size1046064:hit:30857:3.12.0.0;Target=TRINITY_DN17497_c0_g1_i9 5 171 +;Gap=M177
scaffold91|size1046064	est2genome	match_part	86623	86677	8951	+	.	ID=scaffold91|size1046064:hsp:63769:3.12.0.0;Parent=scaffold91|size1046064:hit:30857:3.12.0.0;Target=TRINITY_DN17497_c0_g1_i9 172 234 +;Gap=M55
scaffold91|size1046064	est2genome	match_part	86798	87880	8951	+	.	ID=scaffold91|size1046064:hsp:63770:3.12.0.0;Parent=scaffold91|size1046064:hit:30857:3.12.0.0;Target=TRINITY_DN17497_c0_g1_i9 235 1317 +;Gap=M1083
scaffold91|size1046064	est2genome	match_part	87952	88589	8951	+	.	ID=scaffold91|size1046064:hsp:63771:3.12.0.0;Parent=scaffold91|size1046064:hit:30857:3.12.0.0;Target=TRINITY_DN17497_c0_g1_i9 1318 1955 +;Gap=M638
scaffold91|size1046064	est2genome	expressed_sequence_match	86399	88804	9383	+	.	ID=scaffold91|size1046064:hit:30858:3.12.0.0;Name=TRINITY_DN5653_c0_g2_i3;score=9383
scaffold91|size1046064	est2genome	match_part	86399	86542	9383	+	.	ID=scaffold91|size1046064:hsp:63772:3.12.0.0;Parent=scaffold91|size1046064:hit:30858:3.12.0.0;Target=TRINITY_DN5653_c0_g2_i3 2099 2235 -;Gap=M144
scaffold91|size1046064	est2genome	match_part	86644	86677	9383	+	.	ID=scaffold91|size1046064:hsp:63773:3.12.0.0;Parent=scaffold91|size1046064:hit:30858:3.12.0.0;Target=TRINITY_DN5653_c0_g2_i3 2063 2098 -;Gap=M34
scaffold91|size1046064	est2genome	match_part	86798	87880	9383	+	.	ID=scaffold91|size1046064:hsp:63774:3.12.0.0;Parent=scaffold91|size1046064:hit:30858:3.12.0.0;Target=TRINITY_DN5653_c0_g2_i3 980 2062 -;Gap=M1083
scaffold91|size1046064	est2genome	match_part	88005	88495	9383	+	.	ID=scaffold91|size1046064:hsp:63775:3.12.0.0;Parent=scaffold91|size1046064:hit:30858:3.12.0.0;Target=TRINITY_DN5653_c0_g2_i3 489 979 -;Gap=M491
scaffold91|size1046064	est2genome	match_part	88567	88804	9383	+	.	ID=scaffold91|size1046064:hsp:63776:3.12.0.0;Parent=scaffold91|size1046064:hit:30858:3.12.0.0;Target=TRINITY_DN5653_c0_g2_i3 251 488 -;Gap=M238
scaffold91|size1046064	blastn	expressed_sequence_match	99165	99399	141	+	.	ID=scaffold91|size1046064:hit:30859:3.12.0.0;Name=TRINITY_DN13298_c0_g1_i1;score=141
scaffold91|size1046064	blastn	match_part	99165	99399	141	+	.	ID=scaffold91|size1046064:hsp:63777:3.12.0.0;Parent=scaffold91|size1046064:hit:30859:3.12.0.0;Target=TRINITY_DN13298_c0_g1_i1 45 280 +;Gap=M235
scaffold91|size1046064	blastn	expressed_sequence_match	98203	98392	31	-	.	ID=scaffold91|size1046064:hit:30860:3.12.0.0;Name=TRINITY_DN9288_c0_g1_i1;score=31
scaffold91|size1046064	blastn	match_part	98362	98392	31	-	.	ID=scaffold91|size1046064:hsp:63778:3.12.0.0;Parent=scaffold91|size1046064:hit:30860:3.12.0.0;Target=TRINITY_DN9288_c0_g1_i1 19 49 +;Gap=M31
scaffold91|size1046064	blastn	match_part	98203	98344	100	-	.	ID=scaffold91|size1046064:hsp:63779:3.12.0.0;Parent=scaffold91|size1046064:hit:30860:3.12.0.0;Target=TRINITY_DN9288_c0_g1_i1 59 200 +;Gap=M142
scaffold91|size1046064	blastn	expressed_sequence_match	95462	98145	40	+	.	ID=scaffold91|size1046064:hit:30861:3.12.0.0;Name=TRINITY_DN2787_c0_g1_i1;score=40
scaffold91|size1046064	blastn	match_part	95462	95513	40	+	.	ID=scaffold91|size1046064:hsp:63780:3.12.0.0;Parent=scaffold91|size1046064:hit:30861:3.12.0.0;Target=TRINITY_DN2787_c0_g1_i1 26 77 +;Gap=M52
scaffold91|size1046064	blastn	match_part	98044	98145	68	+	.	ID=scaffold91|size1046064:hsp:63781:3.12.0.0;Parent=scaffold91|size1046064:hit:30861:3.12.0.0;Target=TRINITY_DN2787_c0_g1_i1 115 217 +;Gap=M102
scaffold91|size1046064	est2genome	expressed_sequence_match	99146	99399	1051	+	.	ID=scaffold91|size1046064:hit:30862:3.12.0.0;Name=TRINITY_DN13298_c0_g1_i1;score=1051
scaffold91|size1046064	est2genome	match_part	99146	99399	1051	+	.	ID=scaffold91|size1046064:hsp:63782:3.12.0.0;Parent=scaffold91|size1046064:hit:30862:3.12.0.0;Target=TRINITY_DN13298_c0_g1_i1 26 280 +;Gap=M254
scaffold91|size1046064	est2genome	expressed_sequence_match	98148	98392	946	-	.	ID=scaffold91|size1046064:hit:30863:3.12.0.0;Name=TRINITY_DN9288_c0_g1_i1;score=946
scaffold91|size1046064	est2genome	match_part	98148	98392	946	-	.	ID=scaffold91|size1046064:hsp:63783:3.12.0.0;Parent=scaffold91|size1046064:hit:30863:3.12.0.0;Target=TRINITY_DN9288_c0_g1_i1 19 255 +;Gap=M245
scaffold91|size1046064	est2genome	expressed_sequence_match	97929	98145	954	-	.	ID=scaffold91|size1046064:hit:30864:3.12.0.0;Name=TRINITY_DN2787_c0_g1_i1;score=954
scaffold91|size1046064	est2genome	match_part	97929	98145	954	-	.	ID=scaffold91|size1046064:hsp:63784:3.12.0.0;Parent=scaffold91|size1046064:hit:30864:3.12.0.0;Target=TRINITY_DN2787_c0_g1_i1 1 217 -;Gap=M217
scaffold91|size1046064	est2genome	expressed_sequence_match	95443	95651	585	+	.	ID=scaffold91|size1046064:hit:30865:3.12.0.0;Name=TRINITY_DN2787_c0_g1_i1;score=585
scaffold91|size1046064	est2genome	match_part	95443	95651	585	+	.	ID=scaffold91|size1046064:hsp:63785:3.12.0.0;Parent=scaffold91|size1046064:hit:30865:3.12.0.0;Target=TRINITY_DN2787_c0_g1_i1 2 217 +;Gap=M209
###
scaffold91|size1046064	blastx	protein_match	104918	105577	518	-	.	ID=scaffold91|size1046064:hit:30866:3.12.0.1;Name=jgi|Thaoce1|83789|rna2883;score=518
scaffold91|size1046064	blastx	match_part	104918	105577	518	-	.	ID=scaffold91|size1046064:hsp:63786:3.12.0.1;Parent=scaffold91|size1046064:hit:30866:3.12.0.1;Target=jgi|Thaoce1|83789|rna2883 38 247 +;Gap=M660
scaffold91|size1046064	blastx	protein_match	104969	105298	202	-	.	ID=scaffold91|size1046064:hit:30867:3.12.0.1;Name=jgi|Thaoce1|90814|rna0;score=202
scaffold91|size1046064	blastx	match_part	104969	105298	202	-	.	ID=scaffold91|size1046064:hsp:63787:3.12.0.1;Parent=scaffold91|size1046064:hit:30867:3.12.0.1;Target=jgi|Thaoce1|90814|rna0 2 99 +;Gap=M330
scaffold91|size1046064	blastx	protein_match	121532	121816	195	-	.	ID=scaffold91|size1046064:hit:30868:3.12.0.1;Name=jgi|Fracy1|239015|fgenesh2_pg.6_%2523_417;score=195
scaffold91|size1046064	blastx	match_part	121532	121816	195	-	.	ID=scaffold91|size1046064:hsp:63788:3.12.0.1;Parent=scaffold91|size1046064:hit:30868:3.12.0.1;Target=jgi|Fracy1|239015|fgenesh2_pg.6_%252523_417 20 111 +;Gap=M285
scaffold91|size1046064	blastx	protein_match	121208	121477	137	-	.	ID=scaffold91|size1046064:hit:30869:3.12.0.1;Name=jgi|Thaoce1|81554|rna26951;score=137
scaffold91|size1046064	blastx	match_part	121208	121477	137	-	.	ID=scaffold91|size1046064:hsp:63789:3.12.0.1;Parent=scaffold91|size1046064:hit:30869:3.12.0.1;Target=jgi|Thaoce1|81554|rna26951 1 88 +;Gap=M270
scaffold91|size1046064	blastx	protein_match	122666	122842	159	-	.	ID=scaffold91|size1046064:hit:30870:3.12.0.1;Name=jgi|Thaoce1|93376|rna23479;score=159
scaffold91|size1046064	blastx	match_part	122666	122842	159	-	.	ID=scaffold91|size1046064:hsp:63790:3.12.0.1;Parent=scaffold91|size1046064:hit:30870:3.12.0.1;Target=jgi|Thaoce1|93376|rna23479 33 89 +;Gap=M177
scaffold91|size1046064	blastx	protein_match	123427	123702	216	-	.	ID=scaffold91|size1046064:hit:30871:3.12.0.1;Name=jgi|Thaoce1|87378|rna21929;score=216
scaffold91|size1046064	blastx	match_part	123427	123702	216	-	.	ID=scaffold91|size1046064:hsp:63791:3.12.0.1;Parent=scaffold91|size1046064:hit:30871:3.12.0.1;Target=jgi|Thaoce1|87378|rna21929 26 117 +;Gap=M276
scaffold91|size1046064	blastx	protein_match	121532	121816	195	-	.	ID=scaffold91|size1046064:hit:30872:3.12.0.1;Name=jgi|Fracy1|239015|fgenesh2_pg.6_%2523_417;score=195
scaffold91|size1046064	blastx	match_part	121532	121816	195	-	.	ID=scaffold91|size1046064:hsp:63792:3.12.0.1;Parent=scaffold91|size1046064:hit:30872:3.12.0.1;Target=jgi|Fracy1|239015|fgenesh2_pg.6_%252523_417 20 111 +;Gap=M285
scaffold91|size1046064	blastx	protein_match	122582	123250	454	-	.	ID=scaffold91|size1046064:hit:30873:3.12.0.1;Name=jgi|Thaoce1|83789|rna2883;score=454
scaffold91|size1046064	blastx	match_part	122582	123250	454	-	.	ID=scaffold91|size1046064:hsp:63793:3.12.0.1;Parent=scaffold91|size1046064:hit:30873:3.12.0.1;Target=jgi|Thaoce1|83789|rna2883 34 246 +;Gap=M669
scaffold91|size1046064	blastx	protein_match	121220	123675	159	-	.	ID=scaffold91|size1046064:hit:30874:3.12.0.1;Name=jgi|Thaoce1|82479|rna24312;score=159
scaffold91|size1046064	blastx	match_part	123439	123675	161	-	.	ID=scaffold91|size1046064:hsp:63794:3.12.0.1;Parent=scaffold91|size1046064:hit:30874:3.12.0.1;Target=jgi|Thaoce1|82479|rna24312 105 183 +;Gap=M237
scaffold91|size1046064	blastx	match_part	121220	121516	159	-	.	ID=scaffold91|size1046064:hsp:63795:3.12.0.1;Parent=scaffold91|size1046064:hit:30874:3.12.0.1;Target=jgi|Thaoce1|82479|rna24312 15 112 +;Gap=M297
scaffold91|size1046064	blastx	protein_match	121208	121516	226	-	.	ID=scaffold91|size1046064:hit:30875:3.12.0.1;Name=jgi|Thaoce1|83761|rna28311;score=226
scaffold91|size1046064	blastx	match_part	121208	121516	226	-	.	ID=scaffold91|size1046064:hsp:63796:3.12.0.1;Parent=scaffold91|size1046064:hit:30875:3.12.0.1;Target=jgi|Thaoce1|83761|rna28311 51 154 +;Gap=M309
scaffold91|size1046064	blastx	protein_match	121532	121816	195	-	.	ID=scaffold91|size1046064:hit:30876:3.12.0.1;Name=jgi|Fracy1|239015|fgenesh2_pg.6_%2523_417;score=195
scaffold91|size1046064	blastx	match_part	121532	121816	195	-	.	ID=scaffold91|size1046064:hsp:63797:3.12.0.1;Parent=scaffold91|size1046064:hit:30876:3.12.0.1;Target=jgi|Fracy1|239015|fgenesh2_pg.6_%252523_417 20 111 +;Gap=M285
scaffold91|size1046064	blastx	protein_match	133006	133422	122	+	.	ID=scaffold91|size1046064:hit:30877:3.12.0.1;Name=jgi|Thaps3|262597|thaps1_ua_kg.chr_5000236;score=122
scaffold91|size1046064	blastx	match_part	133006	133158	122	+	.	ID=scaffold91|size1046064:hsp:63798:3.12.0.1;Parent=scaffold91|size1046064:hit:30877:3.12.0.1;Target=jgi|Thaps3|262597|thaps1_ua_kg.chr_5000236 87 134 +;Gap=M153
scaffold91|size1046064	blastx	match_part	133015	133422	357	+	.	ID=scaffold91|size1046064:hsp:63799:3.12.0.1;Parent=scaffold91|size1046064:hit:30877:3.12.0.1;Target=jgi|Thaps3|262597|thaps1_ua_kg.chr_5000236 1 120 +;Gap=M408
scaffold91|size1046064	blastx	protein_match	133015	133422	194	+	.	ID=scaffold91|size1046064:hit:30878:3.12.0.1;Name=jgi|Phatr2|48579|estExt_fgenesh1_pg.C_chr_180097;score=194
scaffold91|size1046064	blastx	match_part	133015	133422	194	+	.	ID=scaffold91|size1046064:hsp:63800:3.12.0.1;Parent=scaffold91|size1046064:hit:30878:3.12.0.1;Target=jgi|Phatr2|48579|estExt_fgenesh1_pg.C_chr_180097 71 197 +;Gap=M408
scaffold91|size1046064	blastx	match_part	133015	133275	134	+	.	ID=scaffold91|size1046064:hsp:63801:3.12.0.1;Parent=scaffold91|size1046064:hit:30878:3.12.0.1;Target=jgi|Phatr2|48579|estExt_fgenesh1_pg.C_chr_180097 169 255 +;Gap=M261
scaffold91|size1046064	blastx	protein_match	135472	135804	243	-	.	ID=scaffold91|size1046064:hit:30879:3.12.0.1;Name=jgi|Thaoce1|83366|rna7632;score=243
scaffold91|size1046064	blastx	match_part	135472	135804	243	-	.	ID=scaffold91|size1046064:hsp:63802:3.12.0.1;Parent=scaffold91|size1046064:hit:30879:3.12.0.1;Target=jgi|Thaoce1|83366|rna7632 1 107 +;Gap=M333
scaffold91|size1046064	blastx	protein_match	135463	135711	224	-	.	ID=scaffold91|size1046064:hit:30880:3.12.0.1;Name=jgi|Phatr2|37144|fgenesh1_pg.C_chr_12000114;score=224
scaffold91|size1046064	blastx	match_part	135463	135711	224	-	.	ID=scaffold91|size1046064:hsp:63803:3.12.0.1;Parent=scaffold91|size1046064:hit:30880:3.12.0.1;Target=jgi|Phatr2|37144|fgenesh1_pg.C_chr_12000114 35 117 +;Gap=M249
scaffold91|size1046064	blastx	protein_match	135457	135789	222	-	.	ID=scaffold91|size1046064:hit:30881:3.12.0.1;Name=jgi|Fracy1|269394|estExt_fgenesh2_kg.C_70220;score=222
scaffold91|size1046064	blastx	match_part	135457	135789	222	-	.	ID=scaffold91|size1046064:hsp:63804:3.12.0.1;Parent=scaffold91|size1046064:hit:30881:3.12.0.1;Target=jgi|Fracy1|269394|estExt_fgenesh2_kg.C_70220 21 132 +;Gap=M333
scaffold91|size1046064	blastx	protein_match	135463	135804	360	-	.	ID=scaffold91|size1046064:hit:30882:3.12.0.1;Name=jgi|Thaps3|5643|fgenesh1_pg.C_chr_5000685;score=360
scaffold91|size1046064	blastx	match_part	135463	135804	360	-	.	ID=scaffold91|size1046064:hsp:63805:3.12.0.1;Parent=scaffold91|size1046064:hit:30882:3.12.0.1;Target=jgi|Thaps3|5643|fgenesh1_pg.C_chr_5000685 1 111 +;Gap=M342
scaffold91|size1046064	blastx	protein_match	135457	135789	222	-	.	ID=scaffold91|size1046064:hit:30883:3.12.0.1;Name=jgi|Fracy1|269394|estExt_fgenesh2_kg.C_70220;score=222
scaffold91|size1046064	blastx	match_part	135457	135789	222	-	.	ID=scaffold91|size1046064:hsp:63806:3.12.0.1;Parent=scaffold91|size1046064:hit:30883:3.12.0.1;Target=jgi|Fracy1|269394|estExt_fgenesh2_kg.C_70220 21 132 +;Gap=M333
scaffold91|size1046064	blastx	protein_match	135457	135789	222	-	.	ID=scaffold91|size1046064:hit:30884:3.12.0.1;Name=jgi|Fracy1|269394|estExt_fgenesh2_kg.C_70220;score=222
scaffold91|size1046064	blastx	match_part	135457	135789	222	-	.	ID=scaffold91|size1046064:hsp:63807:3.12.0.1;Parent=scaffold91|size1046064:hit:30884:3.12.0.1;Target=jgi|Fracy1|269394|estExt_fgenesh2_kg.C_70220 21 132 +;Gap=M333
scaffold91|size1046064	blastx	protein_match	135490	135789	194	-	.	ID=scaffold91|size1046064:hit:30885:3.12.0.1;Name=jgi|Fracy1|278571|estExt_fgenesh2_pm.C_620044;score=194
scaffold91|size1046064	blastx	match_part	135490	135789	194	-	.	ID=scaffold91|size1046064:hsp:63808:3.12.0.1;Parent=scaffold91|size1046064:hit:30885:3.12.0.1;Target=jgi|Fracy1|278571|estExt_fgenesh2_pm.C_620044 21 121 +;Gap=M300
scaffold91|size1046064	blastx	protein_match	138923	139402	652	+	.	ID=scaffold91|size1046064:hit:30886:3.12.0.1;Name=jgi|Thaoce1|101965|rna23921;score=652
scaffold91|size1046064	blastx	match_part	138923	139402	652	+	.	ID=scaffold91|size1046064:hsp:63809:3.12.0.1;Parent=scaffold91|size1046064:hit:30886:3.12.0.1;Target=jgi|Thaoce1|101965|rna23921 1 161 +;Gap=M480
scaffold91|size1046064	blastx	protein_match	138950	139276	223	+	.	ID=scaffold91|size1046064:hit:30887:3.12.0.1;Name=jgi|Thaps3|37166|e_gw1.13.172.1;score=223
scaffold91|size1046064	blastx	match_part	138950	139276	223	+	.	ID=scaffold91|size1046064:hsp:63810:3.12.0.1;Parent=scaffold91|size1046064:hit:30887:3.12.0.1;Target=jgi|Thaps3|37166|e_gw1.13.172.1 9 116 +;Gap=M327
scaffold91|size1046064	blastx	protein_match	138944	139276	213	+	.	ID=scaffold91|size1046064:hit:30888:3.12.0.1;Name=jgi|Phatr2|8720|e_gw1.1.751.1;score=213
scaffold91|size1046064	blastx	match_part	138944	139276	213	+	.	ID=scaffold91|size1046064:hsp:63811:3.12.0.1;Parent=scaffold91|size1046064:hit:30888:3.12.0.1;Target=jgi|Phatr2|8720|e_gw1.1.751.1 7 116 +;Gap=M333
scaffold91|size1046064	blastx	protein_match	138944	139276	214	+	.	ID=scaffold91|size1046064:hit:30889:3.12.0.1;Name=jgi|Fracy1|168323|estExt_Genewise1.C_40681;score=214
scaffold91|size1046064	blastx	match_part	138944	139276	214	+	.	ID=scaffold91|size1046064:hsp:63812:3.12.0.1;Parent=scaffold91|size1046064:hit:30889:3.12.0.1;Target=jgi|Fracy1|168323|estExt_Genewise1.C_40681 49 158 +;Gap=M333
scaffold91|size1046064	blastx	protein_match	138923	139357	433	+	.	ID=scaffold91|size1046064:hit:30890:3.12.0.1;Name=jgi|Phatr2|27659|estExt_Genewise1.C_chr_90174;score=433
scaffold91|size1046064	blastx	match_part	138923	139357	433	+	.	ID=scaffold91|size1046064:hsp:63813:3.12.0.1;Parent=scaffold91|size1046064:hit:30890:3.12.0.1;Target=jgi|Phatr2|27659|estExt_Genewise1.C_chr_90174 1 145 +;Gap=M435
scaffold91|size1046064	blastx	protein_match	138944	139276	214	+	.	ID=scaffold91|size1046064:hit:30891:3.12.0.1;Name=jgi|Fracy1|168323|estExt_Genewise1.C_40681;score=214
scaffold91|size1046064	blastx	match_part	138944	139276	214	+	.	ID=scaffold91|size1046064:hsp:63814:3.12.0.1;Parent=scaffold91|size1046064:hit:30891:3.12.0.1;Target=jgi|Fracy1|168323|estExt_Genewise1.C_40681 49 158 +;Gap=M333
scaffold91|size1046064	blastx	protein_match	138923	139312	451	+	.	ID=scaffold91|size1046064:hit:30892:3.12.0.1;Name=jgi|Fracy1|236331|fgenesh2_pg.3_%2523_1066;score=451
scaffold91|size1046064	blastx	match_part	138923	139312	451	+	.	ID=scaffold91|size1046064:hsp:63815:3.12.0.1;Parent=scaffold91|size1046064:hit:30892:3.12.0.1;Target=jgi|Fracy1|236331|fgenesh2_pg.3_%252523_1066 1 157 +;Gap=M390
scaffold91|size1046064	blastx	protein_match	138923	139312	451	+	.	ID=scaffold91|size1046064:hit:30893:3.12.0.1;Name=jgi|Fracy1|236331|fgenesh2_pg.3_%2523_1066;score=451
scaffold91|size1046064	blastx	match_part	138923	139312	451	+	.	ID=scaffold91|size1046064:hsp:63816:3.12.0.1;Parent=scaffold91|size1046064:hit:30893:3.12.0.1;Target=jgi|Fracy1|236331|fgenesh2_pg.3_%252523_1066 1 157 +;Gap=M390
scaffold91|size1046064	blastx	protein_match	138923	139312	451	+	.	ID=scaffold91|size1046064:hit:30894:3.12.0.1;Name=jgi|Fracy1|236331|fgenesh2_pg.3_%2523_1066;score=451
scaffold91|size1046064	blastx	match_part	138923	139312	451	+	.	ID=scaffold91|size1046064:hsp:63817:3.12.0.1;Parent=scaffold91|size1046064:hit:30894:3.12.0.1;Target=jgi|Fracy1|236331|fgenesh2_pg.3_%252523_1066 1 157 +;Gap=M390
scaffold91|size1046064	blastx	protein_match	138944	139276	214	+	.	ID=scaffold91|size1046064:hit:30895:3.12.0.1;Name=jgi|Fracy1|276312|estExt_fgenesh2_pm.C_100113;score=214
scaffold91|size1046064	blastx	match_part	138944	139276	214	+	.	ID=scaffold91|size1046064:hsp:63818:3.12.0.1;Parent=scaffold91|size1046064:hit:30895:3.12.0.1;Target=jgi|Fracy1|276312|estExt_fgenesh2_pm.C_100113 49 158 +;Gap=M333
scaffold91|size1046064	blastx	protein_match	138923	139276	554	+	.	ID=scaffold91|size1046064:hit:30896:3.12.0.1;Name=jgi|Thaps3|34266|e_gw1.5.547.1;score=554
scaffold91|size1046064	blastx	match_part	138923	139276	554	+	.	ID=scaffold91|size1046064:hsp:63819:3.12.0.1;Parent=scaffold91|size1046064:hit:30896:3.12.0.1;Target=jgi|Thaps3|34266|e_gw1.5.547.1 1 118 +;Gap=M354
scaffold91|size1046064	blastx	protein_match	138944	139276	214	+	.	ID=scaffold91|size1046064:hit:30897:3.12.0.1;Name=jgi|Fracy1|168323|estExt_Genewise1.C_40681;score=214
scaffold91|size1046064	blastx	match_part	138944	139276	214	+	.	ID=scaffold91|size1046064:hsp:63820:3.12.0.1;Parent=scaffold91|size1046064:hit:30897:3.12.0.1;Target=jgi|Fracy1|168323|estExt_Genewise1.C_40681 49 158 +;Gap=M333
scaffold91|size1046064	blastx	protein_match	139606	141123	1489	-	.	ID=scaffold91|size1046064:hit:30898:3.12.0.1;Name=jgi|Thaps3|5615|fgenesh1_pg.C_chr_5000657;score=1489
scaffold91|size1046064	blastx	match_part	139606	141123	1489	-	.	ID=scaffold91|size1046064:hsp:63821:3.12.0.1;Parent=scaffold91|size1046064:hit:30898:3.12.0.1;Target=jgi|Thaps3|5615|fgenesh1_pg.C_chr_5000657 32 526 +;Gap=M1518
scaffold91|size1046064	blastx	protein_match	148253	148559	80	+	.	ID=scaffold91|size1046064:hit:30899:3.12.0.1;Name=jgi|Thaoce1|83761|rna28311;score=80
scaffold91|size1046064	blastx	match_part	148253	148372	80	+	.	ID=scaffold91|size1046064:hsp:63822:3.12.0.1;Parent=scaffold91|size1046064:hit:30899:3.12.0.1;Target=jgi|Thaoce1|83761|rna28311 52 81 +;Gap=M120
scaffold91|size1046064	blastx	match_part	148353	148559	105	+	.	ID=scaffold91|size1046064:hsp:63823:3.12.0.1;Parent=scaffold91|size1046064:hit:30899:3.12.0.1;Target=jgi|Thaoce1|83761|rna28311 86 155 +;Gap=M207
scaffold91|size1046064	blastx	protein_match	161903	162232	250	+	.	ID=scaffold91|size1046064:hit:30900:3.12.0.1;Name=jgi|Thaoce1|82173|rna18820;score=250
scaffold91|size1046064	blastx	match_part	161903	162232	250	+	.	ID=scaffold91|size1046064:hsp:63824:3.12.0.1;Parent=scaffold91|size1046064:hit:30900:3.12.0.1;Target=jgi|Thaoce1|82173|rna18820 1 105 +;Gap=M330
scaffold91|size1046064	blastx	protein_match	162086	162301	144	+	.	ID=scaffold91|size1046064:hit:30901:3.12.0.1;Name=jgi|Thaoce1|85075|rna29186;score=144
scaffold91|size1046064	blastx	match_part	162086	162301	144	+	.	ID=scaffold91|size1046064:hsp:63825:3.12.0.1;Parent=scaffold91|size1046064:hit:30901:3.12.0.1;Target=jgi|Thaoce1|85075|rna29186 1 68 +;Gap=M216
scaffold91|size1046064	blastx	protein_match	161717	162301	389	+	.	ID=scaffold91|size1046064:hit:30902:3.12.0.1;Name=jgi|Thaoce1|76806|rna26689;score=389
scaffold91|size1046064	blastx	match_part	161717	162301	389	+	.	ID=scaffold91|size1046064:hsp:63826:3.12.0.1;Parent=scaffold91|size1046064:hit:30902:3.12.0.1;Target=jgi|Thaoce1|76806|rna26689 1 194 +;Gap=M585
scaffold91|size1046064	blastx	protein_match	162026	162301	207	+	.	ID=scaffold91|size1046064:hit:30903:3.12.0.1;Name=jgi|Thaoce1|79409|rna26853;score=207
scaffold91|size1046064	blastx	match_part	162026	162301	207	+	.	ID=scaffold91|size1046064:hsp:63827:3.12.0.1;Parent=scaffold91|size1046064:hit:30903:3.12.0.1;Target=jgi|Thaoce1|79409|rna26853 1 90 +;Gap=M276
scaffold91|size1046064	blastx	protein_match	161369	162301	587	+	.	ID=scaffold91|size1046064:hit:30904:3.12.0.1;Name=jgi|Thaoce1|70552|rna14571;score=587
scaffold91|size1046064	blastx	match_part	161369	162301	587	+	.	ID=scaffold91|size1046064:hsp:63828:3.12.0.1;Parent=scaffold91|size1046064:hit:30904:3.12.0.1;Target=jgi|Thaoce1|70552|rna14571 7 327 +;Gap=M933
scaffold91|size1046064	blastx	protein_match	172732	173178	298	+	.	ID=scaffold91|size1046064:hit:30905:3.12.0.1;Name=jgi|Fracy1|269179|estExt_fgenesh2_kg.C_60319;score=298
scaffold91|size1046064	blastx	match_part	172732	173178	298	+	.	ID=scaffold91|size1046064:hsp:63829:3.12.0.1;Parent=scaffold91|size1046064:hit:30905:3.12.0.1;Target=jgi|Fracy1|269179|estExt_fgenesh2_kg.C_60319 4 165 +;Gap=M447
scaffold91|size1046064	blastx	protein_match	172897	173178	186	+	.	ID=scaffold91|size1046064:hit:30906:3.12.0.1;Name=jgi|Fracy1|221434|fgenesh2_kg.40_%2523_10_%2523_0_0_CCUX9781.b1_CCUX_EXTA;score=186
scaffold91|size1046064	blastx	match_part	172897	173178	186	+	.	ID=scaffold91|size1046064:hsp:63830:3.12.0.1;Parent=scaffold91|size1046064:hit:30906:3.12.0.1;Target=jgi|Fracy1|221434|fgenesh2_kg.40_%252523_10_%252523_0_0_CCUX9781.b1_CCUX_EXTA 1 106 +;Gap=M282
scaffold91|size1046064	blastx	protein_match	171322	173178	1729	+	.	ID=scaffold91|size1046064:hit:30907:3.12.0.1;Name=jgi|Thaps3|5614|fgenesh1_pg.C_chr_5000656;score=1729
scaffold91|size1046064	blastx	match_part	171322	173178	1729	+	.	ID=scaffold91|size1046064:hsp:63831:3.12.0.1;Parent=scaffold91|size1046064:hit:30907:3.12.0.1;Target=jgi|Thaps3|5614|fgenesh1_pg.C_chr_5000656 1 664 +;Gap=M1857
scaffold91|size1046064	blastx	protein_match	172732	173178	298	+	.	ID=scaffold91|size1046064:hit:30908:3.12.0.1;Name=jgi|Fracy1|269179|estExt_fgenesh2_kg.C_60319;score=298
scaffold91|size1046064	blastx	match_part	172732	173178	298	+	.	ID=scaffold91|size1046064:hsp:63832:3.12.0.1;Parent=scaffold91|size1046064:hit:30908:3.12.0.1;Target=jgi|Fracy1|269179|estExt_fgenesh2_kg.C_60319 4 165 +;Gap=M447
scaffold91|size1046064	blastx	protein_match	171712	173175	949	+	.	ID=scaffold91|size1046064:hit:30909:3.12.0.1;Name=jgi|Phatr2|43022|estExt_fgenesh1_pg.C_chr_10750;score=949
scaffold91|size1046064	blastx	match_part	171712	173175	949	+	.	ID=scaffold91|size1046064:hsp:63833:3.12.0.1;Parent=scaffold91|size1046064:hit:30909:3.12.0.1;Target=jgi|Phatr2|43022|estExt_fgenesh1_pg.C_chr_10750 68 500 +;Gap=M1464
scaffold91|size1046064	blastx	protein_match	172732	173178	298	+	.	ID=scaffold91|size1046064:hit:30910:3.12.0.1;Name=jgi|Fracy1|269179|estExt_fgenesh2_kg.C_60319;score=298
scaffold91|size1046064	blastx	match_part	172732	173178	298	+	.	ID=scaffold91|size1046064:hsp:63834:3.12.0.1;Parent=scaffold91|size1046064:hit:30910:3.12.0.1;Target=jgi|Fracy1|269179|estExt_fgenesh2_kg.C_60319 4 165 +;Gap=M447
scaffold91|size1046064	blastx	protein_match	175109	175426	154	-	.	ID=scaffold91|size1046064:hit:30911:3.12.0.1;Name=jgi|Fracy1|165177|gw1.8.694.1;score=154
scaffold91|size1046064	blastx	match_part	175109	175426	154	-	.	ID=scaffold91|size1046064:hsp:63835:3.12.0.1;Parent=scaffold91|size1046064:hit:30911:3.12.0.1;Target=jgi|Fracy1|165177|gw1.8.694.1 1 72 +;Gap=M318
scaffold91|size1046064	blastx	protein_match	175109	175426	154	-	.	ID=scaffold91|size1046064:hit:30912:3.12.0.1;Name=jgi|Fracy1|165177|gw1.8.694.1;score=154
scaffold91|size1046064	blastx	match_part	175109	175426	154	-	.	ID=scaffold91|size1046064:hsp:63836:3.12.0.1;Parent=scaffold91|size1046064:hit:30912:3.12.0.1;Target=jgi|Fracy1|165177|gw1.8.694.1 1 72 +;Gap=M318
scaffold91|size1046064	blastx	protein_match	175097	175390	250	-	.	ID=scaffold91|size1046064:hit:30913:3.12.0.1;Name=jgi|Thaps3|20285|gw1.5.580.1;score=250
scaffold91|size1046064	blastx	match_part	175097	175390	250	-	.	ID=scaffold91|size1046064:hsp:63837:3.12.0.1;Parent=scaffold91|size1046064:hit:30913:3.12.0.1;Target=jgi|Thaps3|20285|gw1.5.580.1 1 67 +;Gap=M294
scaffold91|size1046064	blastx	protein_match	175103	175417	239	-	.	ID=scaffold91|size1046064:hit:30914:3.12.0.1;Name=jgi|Fracy1|145315|gw1.7.329.1;score=239
scaffold91|size1046064	blastx	match_part	175103	175417	239	-	.	ID=scaffold91|size1046064:hsp:63838:3.12.0.1;Parent=scaffold91|size1046064:hit:30914:3.12.0.1;Target=jgi|Fracy1|145315|gw1.7.329.1 1 73 +;Gap=M315
scaffold91|size1046064	blastx	protein_match	175103	175417	239	-	.	ID=scaffold91|size1046064:hit:30915:3.12.0.1;Name=jgi|Fracy1|145315|gw1.7.329.1;score=239
scaffold91|size1046064	blastx	match_part	175103	175417	239	-	.	ID=scaffold91|size1046064:hsp:63839:3.12.0.1;Parent=scaffold91|size1046064:hit:30915:3.12.0.1;Target=jgi|Fracy1|145315|gw1.7.329.1 1 73 +;Gap=M315
scaffold91|size1046064	blastx	protein_match	175103	175417	239	-	.	ID=scaffold91|size1046064:hit:30916:3.12.0.1;Name=jgi|Fracy1|145315|gw1.7.329.1;score=239
scaffold91|size1046064	blastx	match_part	175103	175417	239	-	.	ID=scaffold91|size1046064:hsp:63840:3.12.0.1;Parent=scaffold91|size1046064:hit:30916:3.12.0.1;Target=jgi|Fracy1|145315|gw1.7.329.1 1 73 +;Gap=M315
scaffold91|size1046064	blastx	protein_match	175109	175426	154	-	.	ID=scaffold91|size1046064:hit:30917:3.12.0.1;Name=jgi|Fracy1|165177|gw1.8.694.1;score=154
scaffold91|size1046064	blastx	match_part	175109	175426	154	-	.	ID=scaffold91|size1046064:hsp:63841:3.12.0.1;Parent=scaffold91|size1046064:hit:30917:3.12.0.1;Target=jgi|Fracy1|165177|gw1.8.694.1 1 72 +;Gap=M318
scaffold91|size1046064	protein2genome	protein_match	121532	121771	162	-	.	ID=scaffold91|size1046064:hit:30918:3.12.0.1;Name=jgi|Fracy1|239015|fgenesh2_pg.6_%2523_417;score=162
scaffold91|size1046064	protein2genome	match_part	121532	121771	162	-	.	ID=scaffold91|size1046064:hsp:63842:3.12.0.1;Parent=scaffold91|size1046064:hit:30918:3.12.0.1;Target=jgi|Fracy1|239015|fgenesh2_pg.6_%252523_417 30 111 +;Gap=M240
scaffold91|size1046064	protein2genome	protein_match	121208	121477	125	-	.	ID=scaffold91|size1046064:hit:30919:3.12.0.1;Name=jgi|Thaoce1|81554|rna26951;score=125
scaffold91|size1046064	protein2genome	match_part	121208	121477	125	-	.	ID=scaffold91|size1046064:hsp:63843:3.12.0.1;Parent=scaffold91|size1046064:hit:30919:3.12.0.1;Target=jgi|Thaoce1|81554|rna26951 1 88 +;Gap=M270
scaffold91|size1046064	protein2genome	protein_match	121208	121522	212	-	.	ID=scaffold91|size1046064:hit:30920:3.12.0.1;Name=jgi|Thaoce1|83761|rna28311;score=212
scaffold91|size1046064	protein2genome	match_part	121208	121522	212	-	.	ID=scaffold91|size1046064:hsp:63844:3.12.0.1;Parent=scaffold91|size1046064:hit:30920:3.12.0.1;Target=jgi|Thaoce1|83761|rna28311 49 154 +;Gap=M315
scaffold91|size1046064	protein2genome	protein_match	133015	133549	522	+	.	ID=scaffold91|size1046064:hit:30921:3.12.0.1;Name=jgi|Thaps3|262597|thaps1_ua_kg.chr_5000236;score=522
scaffold91|size1046064	protein2genome	match_part	133015	133228	522	+	.	ID=scaffold91|size1046064:hsp:63845:3.12.0.1;Parent=scaffold91|size1046064:hit:30921:3.12.0.1;Target=jgi|Thaps3|262597|thaps1_ua_kg.chr_5000236 1 71 +;Gap=M214
scaffold91|size1046064	protein2genome	match_part	133277	133441	522	+	.	ID=scaffold91|size1046064:hsp:63846:3.12.0.1;Parent=scaffold91|size1046064:hit:30921:3.12.0.1;Target=jgi|Thaps3|262597|thaps1_ua_kg.chr_5000236 72 126 +;Gap=M165
scaffold91|size1046064	protein2genome	match_part	133527	133549	522	+	.	ID=scaffold91|size1046064:hsp:63847:3.12.0.1;Parent=scaffold91|size1046064:hit:30921:3.12.0.1;Target=jgi|Thaps3|262597|thaps1_ua_kg.chr_5000236 127 134 +;Gap=M23
scaffold91|size1046064	protein2genome	protein_match	135472	135780	192	-	.	ID=scaffold91|size1046064:hit:30922:3.12.0.1;Name=jgi|Thaoce1|83366|rna7632;score=192
scaffold91|size1046064	protein2genome	match_part	135472	135780	192	-	.	ID=scaffold91|size1046064:hsp:63848:3.12.0.1;Parent=scaffold91|size1046064:hit:30922:3.12.0.1;Target=jgi|Thaoce1|83366|rna7632 2 107 +;Gap=M309
scaffold91|size1046064	protein2genome	protein_match	135460	135753	235	-	.	ID=scaffold91|size1046064:hit:30923:3.12.0.1;Name=jgi|Phatr2|37144|fgenesh1_pg.C_chr_12000114;score=235
scaffold91|size1046064	protein2genome	match_part	135460	135753	235	-	.	ID=scaffold91|size1046064:hsp:63849:3.12.0.1;Parent=scaffold91|size1046064:hit:30923:3.12.0.1;Target=jgi|Phatr2|37144|fgenesh1_pg.C_chr_12000114 21 118 +;Gap=M294
scaffold91|size1046064	protein2genome	protein_match	135457	135750	237	-	.	ID=scaffold91|size1046064:hit:30924:3.12.0.1;Name=jgi|Fracy1|269394|estExt_fgenesh2_kg.C_70220;score=237
scaffold91|size1046064	protein2genome	match_part	135457	135750	237	-	.	ID=scaffold91|size1046064:hsp:63850:3.12.0.1;Parent=scaffold91|size1046064:hit:30924:3.12.0.1;Target=jgi|Fracy1|269394|estExt_fgenesh2_kg.C_70220 35 132 +;Gap=M294
scaffold91|size1046064	protein2genome	protein_match	135463	135798	337	-	.	ID=scaffold91|size1046064:hit:30925:3.12.0.1;Name=jgi|Thaps3|5643|fgenesh1_pg.C_chr_5000685;score=337
scaffold91|size1046064	protein2genome	match_part	135463	135798	337	-	.	ID=scaffold91|size1046064:hsp:63851:3.12.0.1;Parent=scaffold91|size1046064:hit:30925:3.12.0.1;Target=jgi|Thaps3|5643|fgenesh1_pg.C_chr_5000685 5 111 +;Gap=M336
scaffold91|size1046064	protein2genome	protein_match	135490	135750	204	-	.	ID=scaffold91|size1046064:hit:30926:3.12.0.1;Name=jgi|Fracy1|278571|estExt_fgenesh2_pm.C_620044;score=204
scaffold91|size1046064	protein2genome	match_part	135490	135750	204	-	.	ID=scaffold91|size1046064:hsp:63852:3.12.0.1;Parent=scaffold91|size1046064:hit:30926:3.12.0.1;Target=jgi|Fracy1|278571|estExt_fgenesh2_pm.C_620044 35 121 +;Gap=M261
scaffold91|size1046064	protein2genome	protein_match	138923	139402	638	+	.	ID=scaffold91|size1046064:hit:30927:3.12.0.1;Name=jgi|Thaoce1|101965|rna23921;score=638
scaffold91|size1046064	protein2genome	match_part	138923	139402	638	+	.	ID=scaffold91|size1046064:hsp:63853:3.12.0.1;Parent=scaffold91|size1046064:hit:30927:3.12.0.1;Target=jgi|Thaoce1|101965|rna23921 1 161 +;Gap=M480
scaffold91|size1046064	protein2genome	protein_match	138950	139276	222	+	.	ID=scaffold91|size1046064:hit:30928:3.12.0.1;Name=jgi|Thaps3|37166|e_gw1.13.172.1;score=222
scaffold91|size1046064	protein2genome	match_part	138950	139276	222	+	.	ID=scaffold91|size1046064:hsp:63854:3.12.0.1;Parent=scaffold91|size1046064:hit:30928:3.12.0.1;Target=jgi|Thaps3|37166|e_gw1.13.172.1 9 116 +;Gap=M327
scaffold91|size1046064	protein2genome	protein_match	138944	139276	207	+	.	ID=scaffold91|size1046064:hit:30929:3.12.0.1;Name=jgi|Phatr2|8720|e_gw1.1.751.1;score=207
scaffold91|size1046064	protein2genome	match_part	138944	139276	207	+	.	ID=scaffold91|size1046064:hsp:63855:3.12.0.1;Parent=scaffold91|size1046064:hit:30929:3.12.0.1;Target=jgi|Phatr2|8720|e_gw1.1.751.1 7 116 +;Gap=M333
scaffold91|size1046064	protein2genome	protein_match	138944	139276	204	+	.	ID=scaffold91|size1046064:hit:30930:3.12.0.1;Name=jgi|Fracy1|168323|estExt_Genewise1.C_40681;score=204
scaffold91|size1046064	protein2genome	match_part	138944	139276	204	+	.	ID=scaffold91|size1046064:hsp:63856:3.12.0.1;Parent=scaffold91|size1046064:hit:30930:3.12.0.1;Target=jgi|Fracy1|168323|estExt_Genewise1.C_40681 49 158 +;Gap=M333
scaffold91|size1046064	protein2genome	protein_match	138929	139357	419	+	.	ID=scaffold91|size1046064:hit:30931:3.12.0.1;Name=jgi|Phatr2|27659|estExt_Genewise1.C_chr_90174;score=419
scaffold91|size1046064	protein2genome	match_part	138929	139357	419	+	.	ID=scaffold91|size1046064:hsp:63857:3.12.0.1;Parent=scaffold91|size1046064:hit:30931:3.12.0.1;Target=jgi|Phatr2|27659|estExt_Genewise1.C_chr_90174 2 145 +;Gap=M429
scaffold91|size1046064	protein2genome	protein_match	138944	139276	204	+	.	ID=scaffold91|size1046064:hit:30932:3.12.0.1;Name=jgi|Fracy1|276312|estExt_fgenesh2_pm.C_100113;score=204
scaffold91|size1046064	protein2genome	match_part	138944	139276	204	+	.	ID=scaffold91|size1046064:hsp:63858:3.12.0.1;Parent=scaffold91|size1046064:hit:30932:3.12.0.1;Target=jgi|Fracy1|276312|estExt_fgenesh2_pm.C_100113 49 158 +;Gap=M333
scaffold91|size1046064	protein2genome	protein_match	138923	139276	550	+	.	ID=scaffold91|size1046064:hit:30933:3.12.0.1;Name=jgi|Thaps3|34266|e_gw1.5.547.1;score=550
scaffold91|size1046064	protein2genome	match_part	138923	139276	550	+	.	ID=scaffold91|size1046064:hsp:63859:3.12.0.1;Parent=scaffold91|size1046064:hit:30933:3.12.0.1;Target=jgi|Thaps3|34266|e_gw1.5.547.1 1 118 +;Gap=M354
scaffold91|size1046064	protein2genome	protein_match	139606	141123	1404	-	.	ID=scaffold91|size1046064:hit:30934:3.12.0.1;Name=jgi|Thaps3|5615|fgenesh1_pg.C_chr_5000657;score=1404
scaffold91|size1046064	protein2genome	match_part	139606	141123	1404	-	.	ID=scaffold91|size1046064:hsp:63860:3.12.0.1;Parent=scaffold91|size1046064:hit:30934:3.12.0.1;Target=jgi|Thaps3|5615|fgenesh1_pg.C_chr_5000657 32 526 +;Gap=M1518
scaffold91|size1046064	protein2genome	protein_match	161903	162232	217	+	.	ID=scaffold91|size1046064:hit:30935:3.12.0.1;Name=jgi|Thaoce1|82173|rna18820;score=217
scaffold91|size1046064	protein2genome	match_part	161903	162232	217	+	.	ID=scaffold91|size1046064:hsp:63861:3.12.0.1;Parent=scaffold91|size1046064:hit:30935:3.12.0.1;Target=jgi|Thaoce1|82173|rna18820 1 105 +;Gap=M330
scaffold91|size1046064	protein2genome	protein_match	162086	162415	212	+	.	ID=scaffold91|size1046064:hit:30936:3.12.0.1;Name=jgi|Thaoce1|85075|rna29186;score=212
scaffold91|size1046064	protein2genome	match_part	162086	162415	212	+	.	ID=scaffold91|size1046064:hsp:63862:3.12.0.1;Parent=scaffold91|size1046064:hit:30936:3.12.0.1;Target=jgi|Thaoce1|85075|rna29186 1 107 +;Gap=M330
scaffold91|size1046064	protein2genome	protein_match	161717	162400	382	+	.	ID=scaffold91|size1046064:hit:30937:3.12.0.1;Name=jgi|Thaoce1|76806|rna26689;score=382
scaffold91|size1046064	protein2genome	match_part	161717	162400	382	+	.	ID=scaffold91|size1046064:hsp:63863:3.12.0.1;Parent=scaffold91|size1046064:hit:30937:3.12.0.1;Target=jgi|Thaoce1|76806|rna26689 1 228 +;Gap=M684
scaffold91|size1046064	protein2genome	protein_match	162026	162406	248	+	.	ID=scaffold91|size1046064:hit:30938:3.12.0.1;Name=jgi|Thaoce1|79409|rna26853;score=248
scaffold91|size1046064	protein2genome	match_part	162026	162406	248	+	.	ID=scaffold91|size1046064:hsp:63864:3.12.0.1;Parent=scaffold91|size1046064:hit:30938:3.12.0.1;Target=jgi|Thaoce1|79409|rna26853 1 126 +;Gap=M381
scaffold91|size1046064	protein2genome	protein_match	172732	173046	223	+	.	ID=scaffold91|size1046064:hit:30939:3.12.0.1;Name=jgi|Fracy1|269179|estExt_fgenesh2_kg.C_60319;score=223
scaffold91|size1046064	protein2genome	match_part	172732	173046	223	+	.	ID=scaffold91|size1046064:hsp:63865:3.12.0.1;Parent=scaffold91|size1046064:hit:30939:3.12.0.1;Target=jgi|Fracy1|269179|estExt_fgenesh2_kg.C_60319 4 108 +;Gap=M315
scaffold91|size1046064	protein2genome	protein_match	171454	172632	1066	+	.	ID=scaffold91|size1046064:hit:30940:3.12.0.1;Name=jgi|Thaps3|5614|fgenesh1_pg.C_chr_5000656;score=1066
scaffold91|size1046064	protein2genome	match_part	171454	172632	1066	+	.	ID=scaffold91|size1046064:hsp:63866:3.12.0.1;Parent=scaffold91|size1046064:hit:30940:3.12.0.1;Target=jgi|Thaps3|5614|fgenesh1_pg.C_chr_5000656 79 474 +;Gap=M1179
scaffold91|size1046064	protein2genome	protein_match	175139	175426	159	-	.	ID=scaffold91|size1046064:hit:30941:3.12.0.1;Name=jgi|Fracy1|165177|gw1.8.694.1;score=159
scaffold91|size1046064	protein2genome	match_part	175363	175426	159	-	.	ID=scaffold91|size1046064:hsp:63867:3.12.0.1;Parent=scaffold91|size1046064:hit:30941:3.12.0.1;Target=jgi|Fracy1|165177|gw1.8.694.1 1 21 +;Gap=M64
scaffold91|size1046064	protein2genome	match_part	175139	175269	159	-	.	ID=scaffold91|size1046064:hsp:63868:3.12.0.1;Parent=scaffold91|size1046064:hit:30941:3.12.0.1;Target=jgi|Fracy1|165177|gw1.8.694.1 22 63 +;Gap=M131
scaffold91|size1046064	protein2genome	protein_match	175097	175390	267	-	.	ID=scaffold91|size1046064:hit:30942:3.12.0.1;Name=jgi|Thaps3|20285|gw1.5.580.1;score=267
scaffold91|size1046064	protein2genome	match_part	175363	175390	267	-	.	ID=scaffold91|size1046064:hsp:63869:3.12.0.1;Parent=scaffold91|size1046064:hit:30942:3.12.0.1;Target=jgi|Thaps3|20285|gw1.5.580.1 1 9 +;Gap=M28
scaffold91|size1046064	protein2genome	match_part	175097	175269	267	-	.	ID=scaffold91|size1046064:hsp:63870:3.12.0.1;Parent=scaffold91|size1046064:hit:30942:3.12.0.1;Target=jgi|Thaps3|20285|gw1.5.580.1 10 67 +;Gap=M173
scaffold91|size1046064	protein2genome	protein_match	175103	175417	252	-	.	ID=scaffold91|size1046064:hit:30943:3.12.0.1;Name=jgi|Fracy1|145315|gw1.7.329.1;score=252
scaffold91|size1046064	protein2genome	match_part	175363	175417	252	-	.	ID=scaffold91|size1046064:hsp:63871:3.12.0.1;Parent=scaffold91|size1046064:hit:30943:3.12.0.1;Target=jgi|Fracy1|145315|gw1.7.329.1 1 18 +;Gap=M55
scaffold91|size1046064	protein2genome	match_part	175103	175269	252	-	.	ID=scaffold91|size1046064:hsp:63872:3.12.0.1;Parent=scaffold91|size1046064:hit:30943:3.12.0.1;Target=jgi|Fracy1|145315|gw1.7.329.1 19 73 +;Gap=M167
scaffold91|size1046064	blastn	expressed_sequence_match	107561	107796	122	-	.	ID=scaffold91|size1046064:hit:30944:3.12.0.1;Name=TRINITY_DN13298_c0_g1_i1;score=122
scaffold91|size1046064	blastn	match_part	107561	107796	122	-	.	ID=scaffold91|size1046064:hsp:63873:3.12.0.1;Parent=scaffold91|size1046064:hit:30944:3.12.0.1;Target=TRINITY_DN13298_c0_g1_i1 45 280 +;Gap=M236
scaffold91|size1046064	blastn	expressed_sequence_match	108569	108805	44	+	.	ID=scaffold91|size1046064:hit:30945:3.12.0.1;Name=TRINITY_DN9288_c0_g1_i1;score=44
scaffold91|size1046064	blastn	match_part	108569	108629	44	+	.	ID=scaffold91|size1046064:hsp:63874:3.12.0.1;Parent=scaffold91|size1046064:hit:30945:3.12.0.1;Target=TRINITY_DN9288_c0_g1_i1 19 78 +;Gap=M61
scaffold91|size1046064	blastn	match_part	108632	108805	126	+	.	ID=scaffold91|size1046064:hsp:63875:3.12.0.1;Parent=scaffold91|size1046064:hit:30945:3.12.0.1;Target=TRINITY_DN9288_c0_g1_i1 65 238 +;Gap=M174
scaffold91|size1046064	blastn	expressed_sequence_match	106005	106338	118	-	.	ID=scaffold91|size1046064:hit:30946:3.12.0.1;Name=TRINITY_DN8742_c0_g3_i1;score=118
scaffold91|size1046064	blastn	match_part	106005	106338	118	-	.	ID=scaffold91|size1046064:hsp:63876:3.12.0.1;Parent=scaffold91|size1046064:hit:30946:3.12.0.1;Target=TRINITY_DN8742_c0_g3_i1 234 567 +;Gap=M334
scaffold91|size1046064	blastn	expressed_sequence_match	105799	109859	88	-	.	ID=scaffold91|size1046064:hit:30947:3.12.0.1;Name=TRINITY_DN2711_c0_g1_i1;score=88
scaffold91|size1046064	blastn	match_part	109676	109859	88	-	.	ID=scaffold91|size1046064:hsp:63877:3.12.0.1;Parent=scaffold91|size1046064:hit:30947:3.12.0.1;Target=TRINITY_DN2711_c0_g1_i1 16 199 -;Gap=M184
scaffold91|size1046064	blastn	match_part	106002	106046	45	-	.	ID=scaffold91|size1046064:hsp:63878:3.12.0.1;Parent=scaffold91|size1046064:hit:30947:3.12.0.1;Target=TRINITY_DN2711_c0_g1_i1 1 45 +;Gap=M45
scaffold91|size1046064	blastn	match_part	105799	106002	126	-	.	ID=scaffold91|size1046064:hsp:63879:3.12.0.1;Parent=scaffold91|size1046064:hit:30947:3.12.0.1;Target=TRINITY_DN2711_c0_g1_i1 56 259 +;Gap=M204
scaffold91|size1046064	blastn	expressed_sequence_match	102145	110945	58	+	.	ID=scaffold91|size1046064:hit:30948:3.12.0.1;Name=TRINITY_DN7509_c1_g1_i1;score=58
scaffold91|size1046064	blastn	match_part	102145	102232	58	+	.	ID=scaffold91|size1046064:hsp:63880:3.12.0.1;Parent=scaffold91|size1046064:hit:30948:3.12.0.1;Target=TRINITY_DN7509_c1_g1_i1 240 327 +;Gap=M88
scaffold91|size1046064	blastn	match_part	104737	105019	92	+	.	ID=scaffold91|size1046064:hsp:63881:3.12.0.1;Parent=scaffold91|size1046064:hit:30948:3.12.0.1;Target=TRINITY_DN7509_c1_g1_i1 46 327 -;Gap=M283
scaffold91|size1046064	blastn	match_part	110810	110945	64	+	.	ID=scaffold91|size1046064:hsp:63882:3.12.0.1;Parent=scaffold91|size1046064:hit:30948:3.12.0.1;Target=TRINITY_DN7509_c1_g1_i1 192 327 +;Gap=M136
scaffold91|size1046064	blastn	expressed_sequence_match	101361	110318	88	-	.	ID=scaffold91|size1046064:hit:30949:3.12.0.1;Name=TRINITY_DN12907_c0_g1_i1;score=88
scaffold91|size1046064	blastn	match_part	110149	110318	88	-	.	ID=scaffold91|size1046064:hsp:63883:3.12.0.1;Parent=scaffold91|size1046064:hit:30949:3.12.0.1;Target=TRINITY_DN12907_c0_g1_i1 43 213 +;Gap=M170
scaffold91|size1046064	blastn	match_part	105762	105874	65	-	.	ID=scaffold91|size1046064:hsp:63884:3.12.0.1;Parent=scaffold91|size1046064:hit:30949:3.12.0.1;Target=TRINITY_DN12907_c0_g1_i1 408 520 -;Gap=M113
scaffold91|size1046064	blastn	match_part	105355	105578	170	-	.	ID=scaffold91|size1046064:hsp:63885:3.12.0.1;Parent=scaffold91|size1046064:hit:30949:3.12.0.1;Target=TRINITY_DN12907_c0_g1_i1 1 224 -;Gap=M224
scaffold91|size1046064	blastn	match_part	101361	101397	37	-	.	ID=scaffold91|size1046064:hsp:63886:3.12.0.1;Parent=scaffold91|size1046064:hit:30949:3.12.0.1;Target=TRINITY_DN12907_c0_g1_i1 217 253 +;Gap=M37
scaffold91|size1046064	blastn	expressed_sequence_match	108873	109019	82	-	.	ID=scaffold91|size1046064:hit:30950:3.12.0.1;Name=TRINITY_DN2787_c0_g1_i1;score=82
scaffold91|size1046064	blastn	match_part	108873	109019	82	-	.	ID=scaffold91|size1046064:hsp:63887:3.12.0.1;Parent=scaffold91|size1046064:hit:30950:3.12.0.1;Target=TRINITY_DN2787_c0_g1_i1 22 167 +;Gap=M147
scaffold91|size1046064	blastn	expressed_sequence_match	105074	105241	90	-	.	ID=scaffold91|size1046064:hit:30951:3.12.0.1;Name=TRINITY_DN1011_c0_g1_i1;score=90
scaffold91|size1046064	blastn	match_part	105074	105241	90	-	.	ID=scaffold91|size1046064:hsp:63888:3.12.0.1;Parent=scaffold91|size1046064:hit:30951:3.12.0.1;Target=TRINITY_DN1011_c0_g1_i1 51 218 +;Gap=M168
scaffold91|size1046064	blastn	expressed_sequence_match	106104	109602	153	+	.	ID=scaffold91|size1046064:hit:30952:3.12.0.1;Name=TRINITY_DN9744_c0_g1_i1;score=153
scaffold91|size1046064	blastn	match_part	106104	106298	153	+	.	ID=scaffold91|size1046064:hsp:63889:3.12.0.1;Parent=scaffold91|size1046064:hit:30952:3.12.0.1;Target=TRINITY_DN9744_c0_g1_i1 6 200 +;Gap=M195
scaffold91|size1046064	blastn	match_part	109524	109602	67	+	.	ID=scaffold91|size1046064:hsp:63890:3.12.0.1;Parent=scaffold91|size1046064:hit:30952:3.12.0.1;Target=TRINITY_DN9744_c0_g1_i1 7 85 -;Gap=M79
scaffold91|size1046064	blastn	expressed_sequence_match	103733	109357	64	-	.	ID=scaffold91|size1046064:hit:30953:3.12.0.1;Name=TRINITY_DN15476_c0_g2_i2;score=64
scaffold91|size1046064	blastn	match_part	109235	109357	64	-	.	ID=scaffold91|size1046064:hsp:63891:3.12.0.1;Parent=scaffold91|size1046064:hit:30953:3.12.0.1;Target=TRINITY_DN15476_c0_g2_i2 173 294 +;Gap=M123
scaffold91|size1046064	blastn	match_part	109089	109196	61	-	.	ID=scaffold91|size1046064:hsp:63892:3.12.0.1;Parent=scaffold91|size1046064:hit:30953:3.12.0.1;Target=TRINITY_DN15476_c0_g2_i2 333 439 +;Gap=M108
scaffold91|size1046064	blastn	match_part	103733	103938	146	-	.	ID=scaffold91|size1046064:hsp:63893:3.12.0.1;Parent=scaffold91|size1046064:hit:30953:3.12.0.1;Target=TRINITY_DN15476_c0_g2_i2 211 416 -;Gap=M206
scaffold91|size1046064	blastn	expressed_sequence_match	106104	109602	67	-	.	ID=scaffold91|size1046064:hit:30954:3.12.0.1;Name=TRINITY_DN9744_c0_g1_i2;score=67
scaffold91|size1046064	blastn	match_part	109524	109602	67	-	.	ID=scaffold91|size1046064:hsp:63894:3.12.0.1;Parent=scaffold91|size1046064:hit:30954:3.12.0.1;Target=TRINITY_DN9744_c0_g1_i2 7 85 +;Gap=M79
scaffold91|size1046064	blastn	match_part	106104	106338	175	-	.	ID=scaffold91|size1046064:hsp:63895:3.12.0.1;Parent=scaffold91|size1046064:hit:30954:3.12.0.1;Target=TRINITY_DN9744_c0_g1_i2 6 240 -;Gap=M235
scaffold91|size1046064	blastn	expressed_sequence_match	109032	109159	68	+	.	ID=scaffold91|size1046064:hit:30955:3.12.0.1;Name=TRINITY_DN12621_c0_g3_i1;score=68
scaffold91|size1046064	blastn	match_part	109032	109159	68	+	.	ID=scaffold91|size1046064:hsp:63896:3.12.0.1;Parent=scaffold91|size1046064:hit:30955:3.12.0.1;Target=TRINITY_DN12621_c0_g3_i1 47 174 +;Gap=M128
scaffold91|size1046064	blastn	expressed_sequence_match	104939	105189	173	+	.	ID=scaffold91|size1046064:hit:30956:3.12.0.1;Name=TRINITY_DN4068_c0_g1_i1;score=173
scaffold91|size1046064	blastn	match_part	104939	105189	173	+	.	ID=scaffold91|size1046064:hsp:63897:3.12.0.1;Parent=scaffold91|size1046064:hit:30956:3.12.0.1;Target=TRINITY_DN4068_c0_g1_i1 6 256 +;Gap=M251
scaffold91|size1046064	blastn	expressed_sequence_match	105779	109859	88	-	.	ID=scaffold91|size1046064:hit:30957:3.12.0.1;Name=TRINITY_DN2711_c0_g2_i1;score=88
scaffold91|size1046064	blastn	match_part	109676	109859	88	-	.	ID=scaffold91|size1046064:hsp:63898:3.12.0.1;Parent=scaffold91|size1046064:hit:30957:3.12.0.1;Target=TRINITY_DN2711_c0_g2_i1 16 199 -;Gap=M184
scaffold91|size1046064	blastn	match_part	106002	106046	45	-	.	ID=scaffold91|size1046064:hsp:63899:3.12.0.1;Parent=scaffold91|size1046064:hit:30957:3.12.0.1;Target=TRINITY_DN2711_c0_g2_i1 1 45 +;Gap=M45
scaffold91|size1046064	blastn	match_part	105779	106002	122	-	.	ID=scaffold91|size1046064:hsp:63900:3.12.0.1;Parent=scaffold91|size1046064:hit:30957:3.12.0.1;Target=TRINITY_DN2711_c0_g2_i1 56 279 +;Gap=M224
scaffold91|size1046064	blastn	expressed_sequence_match	123426	124011	256	+	.	ID=scaffold91|size1046064:hit:30958:3.12.0.1;Name=TRINITY_DN335_c0_g1_i1;score=256
scaffold91|size1046064	blastn	match_part	123426	124011	256	+	.	ID=scaffold91|size1046064:hsp:63901:3.12.0.1;Parent=scaffold91|size1046064:hit:30958:3.12.0.1;Target=TRINITY_DN335_c0_g1_i1 59 644 +;Gap=M586
scaffold91|size1046064	blastn	expressed_sequence_match	125697	125990	133	-	.	ID=scaffold91|size1046064:hit:30959:3.12.0.1;Name=TRINITY_DN15670_c0_g1_i1;score=133
scaffold91|size1046064	blastn	match_part	125697	125990	133	-	.	ID=scaffold91|size1046064:hsp:63902:3.12.0.1;Parent=scaffold91|size1046064:hit:30959:3.12.0.1;Target=TRINITY_DN15670_c0_g1_i1 16 308 +;Gap=M294
scaffold91|size1046064	blastn	expressed_sequence_match	124840	125032	97	-	.	ID=scaffold91|size1046064:hit:30960:3.12.0.1;Name=TRINITY_DN9915_c2_g5_i1;score=97
scaffold91|size1046064	blastn	match_part	124840	125032	97	-	.	ID=scaffold91|size1046064:hsp:63903:3.12.0.1;Parent=scaffold91|size1046064:hit:30960:3.12.0.1;Target=TRINITY_DN9915_c2_g5_i1 139 331 +;Gap=M193
scaffold91|size1046064	blastn	expressed_sequence_match	122010	122226	91	-	.	ID=scaffold91|size1046064:hit:30961:3.12.0.1;Name=TRINITY_DN8624_c0_g1_i1;score=91
scaffold91|size1046064	blastn	match_part	122010	122226	91	-	.	ID=scaffold91|size1046064:hsp:63904:3.12.0.1;Parent=scaffold91|size1046064:hit:30961:3.12.0.1;Target=TRINITY_DN8624_c0_g1_i1 5 221 +;Gap=M217
scaffold91|size1046064	blastn	expressed_sequence_match	121242	121760	225	+	.	ID=scaffold91|size1046064:hit:30962:3.12.0.1;Name=TRINITY_DN5341_c0_g1_i1;score=225
scaffold91|size1046064	blastn	match_part	121242	121760	225	+	.	ID=scaffold91|size1046064:hsp:63905:3.12.0.1;Parent=scaffold91|size1046064:hit:30962:3.12.0.1;Target=TRINITY_DN5341_c0_g1_i1 122 640 +;Gap=M519
scaffold91|size1046064	blastn	expressed_sequence_match	125577	125721	79	-	.	ID=scaffold91|size1046064:hit:30963:3.12.0.1;Name=TRINITY_DN17516_c2_g4_i1;score=79
scaffold91|size1046064	blastn	match_part	125577	125721	79	-	.	ID=scaffold91|size1046064:hsp:63906:3.12.0.1;Parent=scaffold91|size1046064:hit:30963:3.12.0.1;Target=TRINITY_DN17516_c2_g4_i1 2 146 +;Gap=M145
scaffold91|size1046064	blastn	expressed_sequence_match	121242	125831	213	-	.	ID=scaffold91|size1046064:hit:30964:3.12.0.1;Name=TRINITY_DN18025_c6_g2_i1;score=213
scaffold91|size1046064	blastn	match_part	124840	125831	213	-	.	ID=scaffold91|size1046064:hsp:63907:3.12.0.1;Parent=scaffold91|size1046064:hit:30964:3.12.0.1;Target=TRINITY_DN18025_c6_g2_i1 219 1209 +;Gap=M992
scaffold91|size1046064	blastn	match_part	124554	124586	33	-	.	ID=scaffold91|size1046064:hsp:63908:3.12.0.1;Parent=scaffold91|size1046064:hit:30964:3.12.0.1;Target=TRINITY_DN18025_c6_g2_i1 1488 1520 +;Gap=M33
scaffold91|size1046064	blastn	match_part	123426	124065	292	-	.	ID=scaffold91|size1046064:hsp:63909:3.12.0.1;Parent=scaffold91|size1046064:hit:30964:3.12.0.1;Target=TRINITY_DN18025_c6_g2_i1 2010 2649 +;Gap=M640
scaffold91|size1046064	blastn	match_part	122607	123250	296	-	.	ID=scaffold91|size1046064:hsp:63910:3.12.0.1;Parent=scaffold91|size1046064:hit:30964:3.12.0.1;Target=TRINITY_DN18025_c6_g2_i1 2820 3463 +;Gap=M644
scaffold91|size1046064	blastn	match_part	121779	122475	295	-	.	ID=scaffold91|size1046064:hsp:63911:3.12.0.1;Parent=scaffold91|size1046064:hit:30964:3.12.0.1;Target=TRINITY_DN18025_c6_g2_i1 3595 4291 +;Gap=M697
scaffold91|size1046064	blastn	match_part	121242	121759	242	-	.	ID=scaffold91|size1046064:hsp:63912:3.12.0.1;Parent=scaffold91|size1046064:hit:30964:3.12.0.1;Target=TRINITY_DN18025_c6_g2_i1 4296 4813 +;Gap=M518
scaffold91|size1046064	blastn	expressed_sequence_match	121250	121760	223	+	.	ID=scaffold91|size1046064:hit:30965:3.12.0.1;Name=TRINITY_DN5341_c0_g1_i2;score=223
scaffold91|size1046064	blastn	match_part	121250	121760	223	+	.	ID=scaffold91|size1046064:hsp:63913:3.12.0.1;Parent=scaffold91|size1046064:hit:30965:3.12.0.1;Target=TRINITY_DN5341_c0_g1_i2 75 585 +;Gap=M511
scaffold91|size1046064	blastn	expressed_sequence_match	121769	122923	323	+	.	ID=scaffold91|size1046064:hit:30966:3.12.0.1;Name=TRINITY_DN3754_c0_g1_i1;score=323
scaffold91|size1046064	blastn	match_part	121769	122475	323	+	.	ID=scaffold91|size1046064:hsp:63914:3.12.0.1;Parent=scaffold91|size1046064:hit:30966:3.12.0.1;Target=TRINITY_DN3754_c0_g1_i1 85 791 +;Gap=M707
scaffold91|size1046064	blastn	match_part	122607	122923	197	+	.	ID=scaffold91|size1046064:hsp:63915:3.12.0.1;Parent=scaffold91|size1046064:hit:30966:3.12.0.1;Target=TRINITY_DN3754_c0_g1_i1 923 1239 +;Gap=M317
scaffold91|size1046064	blastn	expressed_sequence_match	124840	124996	91	-	.	ID=scaffold91|size1046064:hit:30967:3.12.0.1;Name=TRINITY_DN9915_c2_g29_i1;score=91
scaffold91|size1046064	blastn	match_part	124840	124996	91	-	.	ID=scaffold91|size1046064:hsp:63916:3.12.0.1;Parent=scaffold91|size1046064:hit:30967:3.12.0.1;Target=TRINITY_DN9915_c2_g29_i1 175 331 +;Gap=M157
scaffold91|size1046064	blastn	expressed_sequence_match	121242	121726	215	+	.	ID=scaffold91|size1046064:hit:30968:3.12.0.1;Name=TRINITY_DN18006_c1_g1_i1;score=215
scaffold91|size1046064	blastn	match_part	121242	121726	215	+	.	ID=scaffold91|size1046064:hsp:63917:3.12.0.1;Parent=scaffold91|size1046064:hit:30968:3.12.0.1;Target=TRINITY_DN18006_c1_g1_i1 61 545 +;Gap=M485
scaffold91|size1046064	blastn	expressed_sequence_match	124840	125272	32	-	.	ID=scaffold91|size1046064:hit:30969:3.12.0.1;Name=TRINITY_DN9915_c2_g32_i1;score=32
scaffold91|size1046064	blastn	match_part	125241	125272	32	-	.	ID=scaffold91|size1046064:hsp:63918:3.12.0.1;Parent=scaffold91|size1046064:hit:30969:3.12.0.1;Target=TRINITY_DN9915_c2_g32_i1 19 50 +;Gap=M32
scaffold91|size1046064	blastn	match_part	124840	125195	122	-	.	ID=scaffold91|size1046064:hsp:63919:3.12.0.1;Parent=scaffold91|size1046064:hit:30969:3.12.0.1;Target=TRINITY_DN9915_c2_g32_i1 96 451 +;Gap=M356
scaffold91|size1046064	blastn	expressed_sequence_match	125376	125585	90	-	.	ID=scaffold91|size1046064:hit:30970:3.12.0.1;Name=TRINITY_DN9915_c2_g10_i1;score=90
scaffold91|size1046064	blastn	match_part	125376	125585	90	-	.	ID=scaffold91|size1046064:hsp:63920:3.12.0.1;Parent=scaffold91|size1046064:hit:30970:3.12.0.1;Target=TRINITY_DN9915_c2_g10_i1 6 215 +;Gap=M210
scaffold91|size1046064	blastn	expressed_sequence_match	125609	125840	74	-	.	ID=scaffold91|size1046064:hit:30971:3.12.0.1;Name=TRINITY_DN3278_c0_g1_i1;score=74
scaffold91|size1046064	blastn	match_part	125609	125840	74	-	.	ID=scaffold91|size1046064:hsp:63921:3.12.0.1;Parent=scaffold91|size1046064:hit:30971:3.12.0.1;Target=TRINITY_DN3278_c0_g1_i1 38 270 +;Gap=M232
scaffold91|size1046064	blastn	expressed_sequence_match	125376	125585	54	-	.	ID=scaffold91|size1046064:hit:30972:3.12.0.1;Name=TRINITY_DN9915_c2_g43_i1;score=54
scaffold91|size1046064	blastn	match_part	125376	125585	54	-	.	ID=scaffold91|size1046064:hsp:63922:3.12.0.1;Parent=scaffold91|size1046064:hit:30972:3.12.0.1;Target=TRINITY_DN9915_c2_g43_i1 66 275 +;Gap=M210
scaffold91|size1046064	blastn	expressed_sequence_match	122826	123126	115	-	.	ID=scaffold91|size1046064:hit:30973:3.12.0.1;Name=TRINITY_DN1851_c0_g1_i1;score=115
scaffold91|size1046064	blastn	match_part	122826	123126	115	-	.	ID=scaffold91|size1046064:hsp:63923:3.12.0.1;Parent=scaffold91|size1046064:hit:30973:3.12.0.1;Target=TRINITY_DN1851_c0_g1_i1 1 301 +;Gap=M301
scaffold91|size1046064	blastn	expressed_sequence_match	125633	125831	68	-	.	ID=scaffold91|size1046064:hit:30974:3.12.0.1;Name=TRINITY_DN9915_c2_g11_i1;score=68
scaffold91|size1046064	blastn	match_part	125633	125831	68	-	.	ID=scaffold91|size1046064:hsp:63924:3.12.0.1;Parent=scaffold91|size1046064:hit:30974:3.12.0.1;Target=TRINITY_DN9915_c2_g11_i1 37 234 +;Gap=M199
scaffold91|size1046064	blastn	expressed_sequence_match	124953	125152	68	-	.	ID=scaffold91|size1046064:hit:30975:3.12.0.1;Name=TRINITY_DN6466_c0_g5_i1;score=68
scaffold91|size1046064	blastn	match_part	124953	125152	68	-	.	ID=scaffold91|size1046064:hsp:63925:3.12.0.1;Parent=scaffold91|size1046064:hit:30975:3.12.0.1;Target=TRINITY_DN6466_c0_g5_i1 1 200 +;Gap=M200
scaffold91|size1046064	blastn	expressed_sequence_match	125502	125702	63	-	.	ID=scaffold91|size1046064:hit:30976:3.12.0.1;Name=TRINITY_DN12744_c0_g1_i1;score=63
scaffold91|size1046064	blastn	match_part	125502	125702	63	-	.	ID=scaffold91|size1046064:hsp:63926:3.12.0.1;Parent=scaffold91|size1046064:hit:30976:3.12.0.1;Target=TRINITY_DN12744_c0_g1_i1 1 201 +;Gap=M201
scaffold91|size1046064	blastn	expressed_sequence_match	124953	125195	51	-	.	ID=scaffold91|size1046064:hit:30977:3.12.0.1;Name=TRINITY_DN6466_c0_g7_i1;score=51
scaffold91|size1046064	blastn	match_part	124953	125195	51	-	.	ID=scaffold91|size1046064:hsp:63927:3.12.0.1;Parent=scaffold91|size1046064:hit:30977:3.12.0.1;Target=TRINITY_DN6466_c0_g7_i1 60 302 +;Gap=M243
scaffold91|size1046064	blastn	expressed_sequence_match	125241	125548	44	-	.	ID=scaffold91|size1046064:hit:30978:3.12.0.1;Name=TRINITY_DN9915_c2_g32_i4;score=44
scaffold91|size1046064	blastn	match_part	125241	125548	44	-	.	ID=scaffold91|size1046064:hsp:63928:3.12.0.1;Parent=scaffold91|size1046064:hit:30978:3.12.0.1;Target=TRINITY_DN9915_c2_g32_i4 1 308 +;Gap=M308
scaffold91|size1046064	blastn	expressed_sequence_match	124840	125272	54	-	.	ID=scaffold91|size1046064:hit:30979:3.12.0.1;Name=TRINITY_DN9915_c2_g32_i5;score=54
scaffold91|size1046064	blastn	match_part	125105	125272	54	-	.	ID=scaffold91|size1046064:hsp:63929:3.12.0.1;Parent=scaffold91|size1046064:hit:30979:3.12.0.1;Target=TRINITY_DN9915_c2_g32_i5 43 210 +;Gap=M168
scaffold91|size1046064	blastn	match_part	124840	124996	91	-	.	ID=scaffold91|size1046064:hsp:63930:3.12.0.1;Parent=scaffold91|size1046064:hit:30979:3.12.0.1;Target=TRINITY_DN9915_c2_g32_i5 319 475 +;Gap=M157
scaffold91|size1046064	blastn	expressed_sequence_match	125639	125731	45	-	.	ID=scaffold91|size1046064:hit:30980:3.12.0.1;Name=TRINITY_DN12023_c0_g2_i1;score=45
scaffold91|size1046064	blastn	match_part	125639	125731	45	-	.	ID=scaffold91|size1046064:hsp:63931:3.12.0.1;Parent=scaffold91|size1046064:hit:30980:3.12.0.1;Target=TRINITY_DN12023_c0_g2_i1 29 121 +;Gap=M93
scaffold91|size1046064	blastn	expressed_sequence_match	125376	125831	103	-	.	ID=scaffold91|size1046064:hit:30981:3.12.0.1;Name=TRINITY_DN9915_c2_g33_i1;score=103
scaffold91|size1046064	blastn	match_part	125376	125831	103	-	.	ID=scaffold91|size1046064:hsp:63932:3.12.0.1;Parent=scaffold91|size1046064:hit:30981:3.12.0.1;Target=TRINITY_DN9915_c2_g33_i1 78 532 +;Gap=M456
scaffold91|size1046064	blastn	expressed_sequence_match	123036	123250	89	-	.	ID=scaffold91|size1046064:hit:30982:3.12.0.1;Name=TRINITY_DN12820_c0_g1_i1;score=89
scaffold91|size1046064	blastn	match_part	123036	123250	89	-	.	ID=scaffold91|size1046064:hsp:63933:3.12.0.1;Parent=scaffold91|size1046064:hit:30982:3.12.0.1;Target=TRINITY_DN12820_c0_g1_i1 149 363 +;Gap=M215
scaffold91|size1046064	blastn	expressed_sequence_match	125376	125554	71	-	.	ID=scaffold91|size1046064:hit:30983:3.12.0.1;Name=TRINITY_DN12023_c0_g3_i1;score=71
scaffold91|size1046064	blastn	match_part	125376	125554	71	-	.	ID=scaffold91|size1046064:hsp:63934:3.12.0.1;Parent=scaffold91|size1046064:hit:30983:3.12.0.1;Target=TRINITY_DN12023_c0_g3_i1 1 179 +;Gap=M179
scaffold91|size1046064	blastn	expressed_sequence_match	126082	126358	97	-	.	ID=scaffold91|size1046064:hit:30984:3.12.0.1;Name=TRINITY_DN18025_c6_g1_i1;score=97
scaffold91|size1046064	blastn	match_part	126082	126358	97	-	.	ID=scaffold91|size1046064:hsp:63935:3.12.0.1;Parent=scaffold91|size1046064:hit:30984:3.12.0.1;Target=TRINITY_DN18025_c6_g1_i1 275 551 +;Gap=M277
scaffold91|size1046064	blastn	expressed_sequence_match	126082	126259	70	-	.	ID=scaffold91|size1046064:hit:30985:3.12.0.1;Name=TRINITY_DN9915_c2_g25_i2;score=70
scaffold91|size1046064	blastn	match_part	126082	126259	70	-	.	ID=scaffold91|size1046064:hsp:63936:3.12.0.1;Parent=scaffold91|size1046064:hit:30985:3.12.0.1;Target=TRINITY_DN9915_c2_g25_i2 14 191 +;Gap=M178
scaffold91|size1046064	blastn	expressed_sequence_match	126082	126358	67	-	.	ID=scaffold91|size1046064:hit:30986:3.12.0.1;Name=TRINITY_DN9915_c2_g39_i1;score=67
scaffold91|size1046064	blastn	match_part	126082	126358	67	-	.	ID=scaffold91|size1046064:hsp:63937:3.12.0.1;Parent=scaffold91|size1046064:hit:30986:3.12.0.1;Target=TRINITY_DN9915_c2_g39_i1 18 294 +;Gap=M277
scaffold91|size1046064	blastn	expressed_sequence_match	135035	135340	300	+	.	ID=scaffold91|size1046064:hit:30987:3.12.0.1;Name=TRINITY_DN24192_c0_g1_i1;score=300
scaffold91|size1046064	blastn	match_part	135035	135340	300	+	.	ID=scaffold91|size1046064:hsp:63938:3.12.0.1;Parent=scaffold91|size1046064:hit:30987:3.12.0.1;Target=TRINITY_DN24192_c0_g1_i1 1 306 +;Gap=M306
scaffold91|size1046064	blastn	expressed_sequence_match	135317	135983	667	-	.	ID=scaffold91|size1046064:hit:30988:3.12.0.1;Name=TRINITY_DN24167_c0_g1_i1;score=667
scaffold91|size1046064	blastn	match_part	135317	135983	667	-	.	ID=scaffold91|size1046064:hsp:63939:3.12.0.1;Parent=scaffold91|size1046064:hit:30988:3.12.0.1;Target=TRINITY_DN24167_c0_g1_i1 44 710 +;Gap=M667
scaffold91|size1046064	blastn	expressed_sequence_match	133201	135179	1602	-	.	ID=scaffold91|size1046064:hit:30989:3.12.0.1;Name=TRINITY_DN2009_c0_g1_i1;score=1602
scaffold91|size1046064	blastn	match_part	133578	135179	1602	-	.	ID=scaffold91|size1046064:hsp:63940:3.12.0.1;Parent=scaffold91|size1046064:hit:30989:3.12.0.1;Target=TRINITY_DN2009_c0_g1_i1 1 1602 +;Gap=M1602
scaffold91|size1046064	blastn	match_part	133201	133425	225	-	.	ID=scaffold91|size1046064:hsp:63941:3.12.0.1;Parent=scaffold91|size1046064:hit:30989:3.12.0.1;Target=TRINITY_DN2009_c0_g1_i1 1755 1979 +;Gap=M225
scaffold91|size1046064	blastn	expressed_sequence_match	133201	135179	577	-	.	ID=scaffold91|size1046064:hit:30990:3.12.0.1;Name=TRINITY_DN2009_c0_g2_i1;score=577
scaffold91|size1046064	blastn	match_part	134603	135179	577	-	.	ID=scaffold91|size1046064:hsp:63942:3.12.0.1;Parent=scaffold91|size1046064:hit:30990:3.12.0.1;Target=TRINITY_DN2009_c0_g2_i1 1 577 +;Gap=M577
scaffold91|size1046064	blastn	match_part	133578	134270	693	-	.	ID=scaffold91|size1046064:hsp:63943:3.12.0.1;Parent=scaffold91|size1046064:hit:30990:3.12.0.1;Target=TRINITY_DN2009_c0_g2_i1 578 1270 +;Gap=M693
scaffold91|size1046064	blastn	match_part	133201	133425	225	-	.	ID=scaffold91|size1046064:hsp:63944:3.12.0.1;Parent=scaffold91|size1046064:hit:30990:3.12.0.1;Target=TRINITY_DN2009_c0_g2_i1 1423 1647 +;Gap=M225
scaffold91|size1046064	blastn	expressed_sequence_match	131853	132530	636	-	.	ID=scaffold91|size1046064:hit:30991:3.12.0.1;Name=TRINITY_DN4904_c0_g2_i1;score=636
scaffold91|size1046064	blastn	match_part	131853	132530	636	-	.	ID=scaffold91|size1046064:hsp:63945:3.12.0.1;Parent=scaffold91|size1046064:hit:30991:3.12.0.1;Target=TRINITY_DN4904_c0_g2_i1 1 678 +;Gap=M678
scaffold91|size1046064	blastn	expressed_sequence_match	130379	131515	1137	-	.	ID=scaffold91|size1046064:hit:30992:3.12.0.1;Name=TRINITY_DN22552_c0_g1_i1;score=1137
scaffold91|size1046064	blastn	match_part	130379	131515	1137	-	.	ID=scaffold91|size1046064:hsp:63946:3.12.0.1;Parent=scaffold91|size1046064:hit:30992:3.12.0.1;Target=TRINITY_DN22552_c0_g1_i1 1 1137 +;Gap=M1137
scaffold91|size1046064	blastn	expressed_sequence_match	130644	135244	1667	-	.	ID=scaffold91|size1046064:hit:30993:3.12.0.1;Name=TRINITY_DN11113_c0_g1_i1;score=1667
scaffold91|size1046064	blastn	match_part	133578	135244	1667	-	.	ID=scaffold91|size1046064:hsp:63947:3.12.0.1;Parent=scaffold91|size1046064:hit:30993:3.12.0.1;Target=TRINITY_DN11113_c0_g1_i1 1 1667 +;Gap=M1667
scaffold91|size1046064	blastn	match_part	130644	133425	2782	-	.	ID=scaffold91|size1046064:hsp:63948:3.12.0.1;Parent=scaffold91|size1046064:hit:30993:3.12.0.1;Target=TRINITY_DN11113_c0_g1_i1 1735 4516 +;Gap=M2782
scaffold91|size1046064	blastn	expressed_sequence_match	135312	135983	672	-	.	ID=scaffold91|size1046064:hit:30994:3.12.0.1;Name=TRINITY_DN15283_c0_g1_i1;score=672
scaffold91|size1046064	blastn	match_part	135312	135983	672	-	.	ID=scaffold91|size1046064:hsp:63949:3.12.0.1;Parent=scaffold91|size1046064:hit:30994:3.12.0.1;Target=TRINITY_DN15283_c0_g1_i1 34 705 +;Gap=M672
scaffold91|size1046064	blastn	expressed_sequence_match	138651	141272	696	+	.	ID=scaffold91|size1046064:hit:30995:3.12.0.1;Name=TRINITY_DN2471_c0_g1_i1;score=696
scaffold91|size1046064	blastn	match_part	138651	139346	696	+	.	ID=scaffold91|size1046064:hsp:63950:3.12.0.1;Parent=scaffold91|size1046064:hit:30995:3.12.0.1;Target=TRINITY_DN2471_c0_g1_i1 1 696 +;Gap=M696
scaffold91|size1046064	blastn	match_part	139461	141272	1812	+	.	ID=scaffold91|size1046064:hsp:63951:3.12.0.1;Parent=scaffold91|size1046064:hit:30995:3.12.0.1;Target=TRINITY_DN2471_c0_g1_i1 696 2507 +;Gap=M1812
scaffold91|size1046064	blastn	expressed_sequence_match	138651	141272	2622	+	.	ID=scaffold91|size1046064:hit:30996:3.12.0.1;Name=TRINITY_DN2471_c0_g2_i1;score=2622
scaffold91|size1046064	blastn	match_part	138651	141272	2622	+	.	ID=scaffold91|size1046064:hsp:63952:3.12.0.1;Parent=scaffold91|size1046064:hit:30996:3.12.0.1;Target=TRINITY_DN2471_c0_g2_i1 1 2622 +;Gap=M2622
scaffold91|size1046064	blastn	expressed_sequence_match	141386	141747	60	-	.	ID=scaffold91|size1046064:hit:30997:3.12.0.1;Name=TRINITY_DN15842_c0_g1_i1;score=60
scaffold91|size1046064	blastn	match_part	141688	141747	60	-	.	ID=scaffold91|size1046064:hsp:63953:3.12.0.1;Parent=scaffold91|size1046064:hit:30997:3.12.0.1;Target=TRINITY_DN15842_c0_g1_i1 1 60 +;Gap=M60
scaffold91|size1046064	blastn	match_part	141386	141576	191	-	.	ID=scaffold91|size1046064:hsp:63954:3.12.0.1;Parent=scaffold91|size1046064:hit:30997:3.12.0.1;Target=TRINITY_DN15842_c0_g1_i1 61 251 +;Gap=M191
scaffold91|size1046064	blastn	expressed_sequence_match	145440	145569	70	-	.	ID=scaffold91|size1046064:hit:30998:3.12.0.1;Name=TRINITY_DN9744_c0_g1_i2;score=70
scaffold91|size1046064	blastn	match_part	145440	145569	70	-	.	ID=scaffold91|size1046064:hsp:63955:3.12.0.1;Parent=scaffold91|size1046064:hit:30998:3.12.0.1;Target=TRINITY_DN9744_c0_g1_i2 146 275 +;Gap=M130
scaffold91|size1046064	blastn	expressed_sequence_match	170537	170845	149	-	.	ID=scaffold91|size1046064:hit:30999:3.12.0.1;Name=TRINITY_DN15476_c0_g2_i2;score=149
scaffold91|size1046064	blastn	match_part	170537	170845	149	-	.	ID=scaffold91|size1046064:hsp:63956:3.12.0.1;Parent=scaffold91|size1046064:hit:30999:3.12.0.1;Target=TRINITY_DN15476_c0_g2_i2 133 439 +;Gap=M309
scaffold91|size1046064	blastn	expressed_sequence_match	171206	173510	2305	+	.	ID=scaffold91|size1046064:hit:31000:3.12.0.1;Name=TRINITY_DN11859_c0_g1_i1;score=2305
scaffold91|size1046064	blastn	match_part	171206	173510	2305	+	.	ID=scaffold91|size1046064:hsp:63957:3.12.0.1;Parent=scaffold91|size1046064:hit:31000:3.12.0.1;Target=TRINITY_DN11859_c0_g1_i1 43 2347 +;Gap=M2305
scaffold91|size1046064	blastn	expressed_sequence_match	171206	173298	2093	+	.	ID=scaffold91|size1046064:hit:31001:3.12.0.1;Name=TRINITY_DN3791_c0_g1_i1;score=2093
scaffold91|size1046064	blastn	match_part	171206	173298	2093	+	.	ID=scaffold91|size1046064:hsp:63958:3.12.0.1;Parent=scaffold91|size1046064:hit:31001:3.12.0.1;Target=TRINITY_DN3791_c0_g1_i1 129 2221 +;Gap=M2093
scaffold91|size1046064	blastn	expressed_sequence_match	171009	171458	253	-	.	ID=scaffold91|size1046064:hit:31002:3.12.0.1;Name=TRINITY_DN18138_c0_g1_i1;score=253
scaffold91|size1046064	blastn	match_part	171206	171458	253	-	.	ID=scaffold91|size1046064:hsp:63959:3.12.0.1;Parent=scaffold91|size1046064:hit:31002:3.12.0.1;Target=TRINITY_DN18138_c0_g1_i1 1 253 +;Gap=M253
scaffold91|size1046064	blastn	match_part	171009	171057	49	-	.	ID=scaffold91|size1046064:hsp:63960:3.12.0.1;Parent=scaffold91|size1046064:hit:31002:3.12.0.1;Target=TRINITY_DN18138_c0_g1_i1 402 450 +;Gap=M49
scaffold91|size1046064	blastn	expressed_sequence_match	174502	176718	686	-	.	ID=scaffold91|size1046064:hit:31003:3.12.0.1;Name=TRINITY_DN16185_c0_g1_i1;score=686
scaffold91|size1046064	blastn	match_part	176033	176718	686	-	.	ID=scaffold91|size1046064:hsp:63961:3.12.0.1;Parent=scaffold91|size1046064:hit:31003:3.12.0.1;Target=TRINITY_DN16185_c0_g1_i1 1 686 +;Gap=M686
scaffold91|size1046064	blastn	match_part	175362	175917	556	-	.	ID=scaffold91|size1046064:hsp:63962:3.12.0.1;Parent=scaffold91|size1046064:hit:31003:3.12.0.1;Target=TRINITY_DN16185_c0_g1_i1 686 1241 +;Gap=M556
scaffold91|size1046064	blastn	match_part	174502	175270	769	-	.	ID=scaffold91|size1046064:hsp:63963:3.12.0.1;Parent=scaffold91|size1046064:hit:31003:3.12.0.1;Target=TRINITY_DN16185_c0_g1_i1 1240 2008 +;Gap=M769
scaffold91|size1046064	blastn	expressed_sequence_match	174742	176739	707	-	.	ID=scaffold91|size1046064:hit:31004:3.12.0.1;Name=TRINITY_DN6583_c0_g1_i1;score=707
scaffold91|size1046064	blastn	match_part	176033	176739	707	-	.	ID=scaffold91|size1046064:hsp:63964:3.12.0.1;Parent=scaffold91|size1046064:hit:31004:3.12.0.1;Target=TRINITY_DN6583_c0_g1_i1 1 707 +;Gap=M707
scaffold91|size1046064	blastn	match_part	175362	175917	556	-	.	ID=scaffold91|size1046064:hsp:63965:3.12.0.1;Parent=scaffold91|size1046064:hit:31004:3.12.0.1;Target=TRINITY_DN6583_c0_g1_i1 707 1262 +;Gap=M556
scaffold91|size1046064	blastn	match_part	174742	175270	529	-	.	ID=scaffold91|size1046064:hsp:63966:3.12.0.1;Parent=scaffold91|size1046064:hit:31004:3.12.0.1;Target=TRINITY_DN6583_c0_g1_i1 1261 1789 +;Gap=M529
scaffold91|size1046064	blastn	expressed_sequence_match	174742	176739	1378	-	.	ID=scaffold91|size1046064:hit:31005:3.12.0.1;Name=TRINITY_DN6583_c0_g1_i2;score=1378
scaffold91|size1046064	blastn	match_part	175362	176739	1378	-	.	ID=scaffold91|size1046064:hsp:63967:3.12.0.1;Parent=scaffold91|size1046064:hit:31005:3.12.0.1;Target=TRINITY_DN6583_c0_g1_i2 1 1378 +;Gap=M1378
scaffold91|size1046064	blastn	match_part	174742	175270	529	-	.	ID=scaffold91|size1046064:hsp:63968:3.12.0.1;Parent=scaffold91|size1046064:hit:31005:3.12.0.1;Target=TRINITY_DN6583_c0_g1_i2 1377 1905 +;Gap=M529
scaffold91|size1046064	blastn	expressed_sequence_match	174742	176739	1998	-	.	ID=scaffold91|size1046064:hit:31006:3.12.0.1;Name=TRINITY_DN6583_c0_g1_i3;score=1998
scaffold91|size1046064	blastn	match_part	174742	176739	1998	-	.	ID=scaffold91|size1046064:hsp:63969:3.12.0.1;Parent=scaffold91|size1046064:hit:31006:3.12.0.1;Target=TRINITY_DN6583_c0_g1_i3 1 1998 +;Gap=M1998
scaffold91|size1046064	blastn	expressed_sequence_match	174742	176739	707	-	.	ID=scaffold91|size1046064:hit:31007:3.12.0.1;Name=TRINITY_DN6583_c0_g1_i4;score=707
scaffold91|size1046064	blastn	match_part	176033	176739	707	-	.	ID=scaffold91|size1046064:hsp:63970:3.12.0.1;Parent=scaffold91|size1046064:hit:31007:3.12.0.1;Target=TRINITY_DN6583_c0_g1_i4 1 707 +;Gap=M707
scaffold91|size1046064	blastn	match_part	174742	175917	1176	-	.	ID=scaffold91|size1046064:hsp:63971:3.12.0.1;Parent=scaffold91|size1046064:hit:31007:3.12.0.1;Target=TRINITY_DN6583_c0_g1_i4 707 1882 +;Gap=M1176
scaffold91|size1046064	est2genome	expressed_sequence_match	107561	107815	1023	-	.	ID=scaffold91|size1046064:hit:31008:3.12.0.1;Name=TRINITY_DN13298_c0_g1_i1;score=1023
scaffold91|size1046064	est2genome	match_part	107561	107815	1023	-	.	ID=scaffold91|size1046064:hsp:63972:3.12.0.1;Parent=scaffold91|size1046064:hit:31008:3.12.0.1;Target=TRINITY_DN13298_c0_g1_i1 26 280 +;Gap=M255
scaffold91|size1046064	est2genome	expressed_sequence_match	108569	108822	967	+	.	ID=scaffold91|size1046064:hit:31009:3.12.0.1;Name=TRINITY_DN9288_c0_g1_i1;score=967
scaffold91|size1046064	est2genome	match_part	108569	108822	967	+	.	ID=scaffold91|size1046064:hsp:63973:3.12.0.1;Parent=scaffold91|size1046064:hit:31009:3.12.0.1;Target=TRINITY_DN9288_c0_g1_i1 19 255 +;Gap=M254
scaffold91|size1046064	est2genome	expressed_sequence_match	106002	106571	2083	-	.	ID=scaffold91|size1046064:hit:31010:3.12.0.1;Name=TRINITY_DN8742_c0_g3_i1;score=2083
scaffold91|size1046064	est2genome	match_part	106002	106571	2083	-	.	ID=scaffold91|size1046064:hsp:63974:3.12.0.1;Parent=scaffold91|size1046064:hit:31010:3.12.0.1;Target=TRINITY_DN8742_c0_g3_i1 1 570 +;Gap=M570
scaffold91|size1046064	est2genome	expressed_sequence_match	109661	109926	1060	+	.	ID=scaffold91|size1046064:hit:31011:3.12.0.1;Name=TRINITY_DN2711_c0_g1_i1;score=1060
scaffold91|size1046064	est2genome	match_part	109661	109926	1060	+	.	ID=scaffold91|size1046064:hsp:63975:3.12.0.1;Parent=scaffold91|size1046064:hit:31011:3.12.0.1;Target=TRINITY_DN2711_c0_g1_i1 1 266 +;Gap=M266
scaffold91|size1046064	est2genome	expressed_sequence_match	105792	106046	1080	-	.	ID=scaffold91|size1046064:hit:31012:3.12.0.1;Name=TRINITY_DN2711_c0_g1_i1;score=1080
scaffold91|size1046064	est2genome	match_part	105792	106046	1080	-	.	ID=scaffold91|size1046064:hsp:63976:3.12.0.1;Parent=scaffold91|size1046064:hit:31012:3.12.0.1;Target=TRINITY_DN2711_c0_g1_i1 1 266 +;Gap=M255
scaffold91|size1046064	est2genome	expressed_sequence_match	104489	105064	2010	-	.	ID=scaffold91|size1046064:hit:31013:3.12.0.1;Name=TRINITY_DN7509_c1_g1_i1;score=2010
scaffold91|size1046064	est2genome	match_part	104489	105064	2010	-	.	ID=scaffold91|size1046064:hsp:63977:3.12.0.1;Parent=scaffold91|size1046064:hit:31013:3.12.0.1;Target=TRINITY_DN7509_c1_g1_i1 1 573 +;Gap=M576
scaffold91|size1046064	est2genome	expressed_sequence_match	101905	102479	2100	+	.	ID=scaffold91|size1046064:hit:31014:3.12.0.1;Name=TRINITY_DN7509_c1_g1_i1;score=2100
scaffold91|size1046064	est2genome	match_part	101905	102479	2100	+	.	ID=scaffold91|size1046064:hsp:63978:3.12.0.1;Parent=scaffold91|size1046064:hit:31014:3.12.0.1;Target=TRINITY_DN7509_c1_g1_i1 1 573 +;Gap=M575
scaffold91|size1046064	est2genome	expressed_sequence_match	105355	105874	2384	-	.	ID=scaffold91|size1046064:hit:31015:3.12.0.1;Name=TRINITY_DN12907_c0_g1_i1;score=2384
scaffold91|size1046064	est2genome	match_part	105355	105874	2384	-	.	ID=scaffold91|size1046064:hsp:63979:3.12.0.1;Parent=scaffold91|size1046064:hit:31015:3.12.0.1;Target=TRINITY_DN12907_c0_g1_i1 1 520 -;Gap=M520
scaffold91|size1046064	est2genome	expressed_sequence_match	101094	101613	2483	+	.	ID=scaffold91|size1046064:hit:31016:3.12.0.1;Name=TRINITY_DN12907_c0_g1_i1;score=2483
scaffold91|size1046064	est2genome	match_part	101094	101613	2483	+	.	ID=scaffold91|size1046064:hsp:63980:3.12.0.1;Parent=scaffold91|size1046064:hit:31016:3.12.0.1;Target=TRINITY_DN12907_c0_g1_i1 1 520 -;Gap=M520
scaffold91|size1046064	est2genome	expressed_sequence_match	109844	110360	2063	+	.	ID=scaffold91|size1046064:hit:31017:3.12.0.1;Name=TRINITY_DN12907_c0_g1_i1;score=2063
scaffold91|size1046064	est2genome	match_part	109844	110360	2063	+	.	ID=scaffold91|size1046064:hsp:63981:3.12.0.1;Parent=scaffold91|size1046064:hit:31017:3.12.0.1;Target=TRINITY_DN12907_c0_g1_i1 1 520 -;Gap=M517
scaffold91|size1046064	est2genome	expressed_sequence_match	108825	109041	864	-	.	ID=scaffold91|size1046064:hit:31018:3.12.0.1;Name=TRINITY_DN2787_c0_g1_i1;score=864
scaffold91|size1046064	est2genome	match_part	108825	109041	864	-	.	ID=scaffold91|size1046064:hsp:63982:3.12.0.1;Parent=scaffold91|size1046064:hit:31018:3.12.0.1;Target=TRINITY_DN2787_c0_g1_i1 1 217 +;Gap=M217
scaffold91|size1046064	est2genome	expressed_sequence_match	105051	105246	818	-	.	ID=scaffold91|size1046064:hit:31019:3.12.0.1;Name=TRINITY_DN1011_c0_g1_i1;score=818
scaffold91|size1046064	est2genome	match_part	105051	105246	818	-	.	ID=scaffold91|size1046064:hsp:63983:3.12.0.1;Parent=scaffold91|size1046064:hit:31019:3.12.0.1;Target=TRINITY_DN1011_c0_g1_i1 46 241 +;Gap=M196
scaffold91|size1046064	est2genome	expressed_sequence_match	106099	106326	936	-	.	ID=scaffold91|size1046064:hit:31020:3.12.0.1;Name=TRINITY_DN9744_c0_g1_i1;score=936
scaffold91|size1046064	est2genome	match_part	106099	106326	936	-	.	ID=scaffold91|size1046064:hsp:63984:3.12.0.1;Parent=scaffold91|size1046064:hit:31020:3.12.0.1;Target=TRINITY_DN9744_c0_g1_i1 1 220 -;Gap=M228
scaffold91|size1046064	est2genome	expressed_sequence_match	103552	103965	1431	+	.	ID=scaffold91|size1046064:hit:31021:3.12.0.1;Name=TRINITY_DN15476_c0_g2_i2;score=1431
scaffold91|size1046064	est2genome	match_part	103552	103965	1431	+	.	ID=scaffold91|size1046064:hsp:63985:3.12.0.1;Parent=scaffold91|size1046064:hit:31021:3.12.0.1;Target=TRINITY_DN15476_c0_g2_i2 30 443 +;Gap=M414
scaffold91|size1046064	est2genome	expressed_sequence_match	106099	106377	1215	-	.	ID=scaffold91|size1046064:hit:31022:3.12.0.1;Name=TRINITY_DN9744_c0_g1_i2;score=1215
scaffold91|size1046064	est2genome	match_part	106099	106377	1215	-	.	ID=scaffold91|size1046064:hsp:63986:3.12.0.1;Parent=scaffold91|size1046064:hit:31022:3.12.0.1;Target=TRINITY_DN9744_c0_g1_i2 1 279 -;Gap=M279
scaffold91|size1046064	est2genome	expressed_sequence_match	108994	109205	770	+	.	ID=scaffold91|size1046064:hit:31023:3.12.0.1;Name=TRINITY_DN12621_c0_g3_i1;score=770
scaffold91|size1046064	est2genome	match_part	108994	109205	770	+	.	ID=scaffold91|size1046064:hsp:63987:3.12.0.1;Parent=scaffold91|size1046064:hit:31023:3.12.0.1;Target=TRINITY_DN12621_c0_g3_i1 7 220 +;Gap=M212
scaffold91|size1046064	est2genome	expressed_sequence_match	104934	105189	1154	-	.	ID=scaffold91|size1046064:hit:31024:3.12.0.1;Name=TRINITY_DN4068_c0_g1_i1;score=1154
scaffold91|size1046064	est2genome	match_part	104934	105189	1154	-	.	ID=scaffold91|size1046064:hsp:63988:3.12.0.1;Parent=scaffold91|size1046064:hit:31024:3.12.0.1;Target=TRINITY_DN4068_c0_g1_i1 1 256 -;Gap=M256
scaffold91|size1046064	est2genome	expressed_sequence_match	109661	109939	1134	+	.	ID=scaffold91|size1046064:hit:31025:3.12.0.1;Name=TRINITY_DN2711_c0_g2_i1;score=1134
scaffold91|size1046064	est2genome	match_part	109661	109939	1134	+	.	ID=scaffold91|size1046064:hsp:63989:3.12.0.1;Parent=scaffold91|size1046064:hit:31025:3.12.0.1;Target=TRINITY_DN2711_c0_g2_i1 1 279 +;Gap=M279
scaffold91|size1046064	est2genome	expressed_sequence_match	105779	106046	1127	-	.	ID=scaffold91|size1046064:hit:31026:3.12.0.1;Name=TRINITY_DN2711_c0_g2_i1;score=1127
scaffold91|size1046064	est2genome	match_part	105779	106046	1127	-	.	ID=scaffold91|size1046064:hsp:63990:3.12.0.1;Parent=scaffold91|size1046064:hit:31026:3.12.0.1;Target=TRINITY_DN2711_c0_g2_i1 1 279 +;Gap=M268
scaffold91|size1046064	est2genome	expressed_sequence_match	123375	124011	2592	-	.	ID=scaffold91|size1046064:hit:31027:3.12.0.1;Name=TRINITY_DN335_c0_g1_i1;score=2592
scaffold91|size1046064	est2genome	match_part	123375	124011	2592	-	.	ID=scaffold91|size1046064:hsp:63991:3.12.0.1;Parent=scaffold91|size1046064:hit:31027:3.12.0.1;Target=TRINITY_DN335_c0_g1_i1 1 644 -;Gap=M637
scaffold91|size1046064	est2genome	expressed_sequence_match	125697	125992	1229	-	.	ID=scaffold91|size1046064:hit:31028:3.12.0.1;Name=TRINITY_DN15670_c0_g1_i1;score=1229
scaffold91|size1046064	est2genome	match_part	125697	125992	1229	-	.	ID=scaffold91|size1046064:hsp:63992:3.12.0.1;Parent=scaffold91|size1046064:hit:31028:3.12.0.1;Target=TRINITY_DN15670_c0_g1_i1 14 308 +;Gap=M296
scaffold91|size1046064	est2genome	expressed_sequence_match	124819	125185	1210	-	.	ID=scaffold91|size1046064:hit:31029:3.12.0.1;Name=TRINITY_DN9915_c2_g5_i1;score=1210
scaffold91|size1046064	est2genome	match_part	125087	125185	1210	-	.	ID=scaffold91|size1046064:hsp:63993:3.12.0.1;Parent=scaffold91|size1046064:hit:31029:3.12.0.1;Target=TRINITY_DN9915_c2_g5_i1 1 98 +;Gap=M99
scaffold91|size1046064	est2genome	match_part	124819	125066	1210	-	.	ID=scaffold91|size1046064:hsp:63994:3.12.0.1;Parent=scaffold91|size1046064:hit:31029:3.12.0.1;Target=TRINITY_DN9915_c2_g5_i1 99 355 +;Gap=M248
scaffold91|size1046064	est2genome	expressed_sequence_match	121998	122230	949	-	.	ID=scaffold91|size1046064:hit:31030:3.12.0.1;Name=TRINITY_DN8624_c0_g1_i1;score=949
scaffold91|size1046064	est2genome	match_part	121998	122230	949	-	.	ID=scaffold91|size1046064:hsp:63995:3.12.0.1;Parent=scaffold91|size1046064:hit:31030:3.12.0.1;Target=TRINITY_DN8624_c0_g1_i1 1 233 +;Gap=M233
scaffold91|size1046064	est2genome	expressed_sequence_match	121125	121760	2509	-	.	ID=scaffold91|size1046064:hit:31031:3.12.0.1;Name=TRINITY_DN5341_c0_g1_i1;score=2509
scaffold91|size1046064	est2genome	match_part	121125	121760	2509	-	.	ID=scaffold91|size1046064:hsp:63996:3.12.0.1;Parent=scaffold91|size1046064:hit:31031:3.12.0.1;Target=TRINITY_DN5341_c0_g1_i1 1 640 -;Gap=M636
scaffold91|size1046064	est2genome	expressed_sequence_match	125442	125721	838	-	.	ID=scaffold91|size1046064:hit:31032:3.12.0.1;Name=TRINITY_DN17516_c2_g4_i1;score=838
scaffold91|size1046064	est2genome	match_part	125442	125721	838	-	.	ID=scaffold91|size1046064:hsp:63997:3.12.0.1;Parent=scaffold91|size1046064:hit:31032:3.12.0.1;Target=TRINITY_DN17516_c2_g4_i1 2 269 +;Gap=M280
scaffold91|size1046064	est2genome	expressed_sequence_match	120989	126049	18718	-	.	ID=scaffold91|size1046064:hit:31033:3.12.0.1;Name=TRINITY_DN18025_c6_g2_i1;score=18718
scaffold91|size1046064	est2genome	match_part	121770	126049	18718	-	.	ID=scaffold91|size1046064:hsp:63998:3.12.0.1;Parent=scaffold91|size1046064:hit:31033:3.12.0.1;Target=TRINITY_DN18025_c6_g2_i1 1 4300 +;Gap=M4280
scaffold91|size1046064	est2genome	match_part	120989	121749	18718	-	.	ID=scaffold91|size1046064:hsp:63999:3.12.0.1;Parent=scaffold91|size1046064:hit:31033:3.12.0.1;Target=TRINITY_DN18025_c6_g2_i1 4301 5069 +;Gap=M761
scaffold91|size1046064	est2genome	expressed_sequence_match	121194	121760	2143	-	.	ID=scaffold91|size1046064:hit:31034:3.12.0.1;Name=TRINITY_DN5341_c0_g1_i2;score=2143
scaffold91|size1046064	est2genome	match_part	121194	121760	2143	-	.	ID=scaffold91|size1046064:hsp:64000:3.12.0.1;Parent=scaffold91|size1046064:hit:31034:3.12.0.1;Target=TRINITY_DN5341_c0_g1_i2 15 585 -;Gap=M567
scaffold91|size1046064	est2genome	expressed_sequence_match	121671	122928	4967	+	.	ID=scaffold91|size1046064:hit:31035:3.12.0.1;Name=TRINITY_DN3754_c0_g1_i1;score=4967
scaffold91|size1046064	est2genome	match_part	121671	121754	4967	+	.	ID=scaffold91|size1046064:hsp:64001:3.12.0.1;Parent=scaffold91|size1046064:hit:31035:3.12.0.1;Target=TRINITY_DN3754_c0_g1_i1 2 85 +;Gap=M84
scaffold91|size1046064	est2genome	match_part	121775	122928	4967	+	.	ID=scaffold91|size1046064:hsp:64002:3.12.0.1;Parent=scaffold91|size1046064:hit:31035:3.12.0.1;Target=TRINITY_DN3754_c0_g1_i1 86 1244 +;Gap=M1154
scaffold91|size1046064	est2genome	expressed_sequence_match	124819	125185	1174	-	.	ID=scaffold91|size1046064:hit:31036:3.12.0.1;Name=TRINITY_DN9915_c2_g29_i1;score=1174
scaffold91|size1046064	est2genome	match_part	125087	125185	1174	-	.	ID=scaffold91|size1046064:hsp:64003:3.12.0.1;Parent=scaffold91|size1046064:hit:31036:3.12.0.1;Target=TRINITY_DN9915_c2_g29_i1 1 98 +;Gap=M99
scaffold91|size1046064	est2genome	match_part	124819	125066	1174	-	.	ID=scaffold91|size1046064:hsp:64004:3.12.0.1;Parent=scaffold91|size1046064:hit:31036:3.12.0.1;Target=TRINITY_DN9915_c2_g29_i1 99 355 +;Gap=M248
scaffold91|size1046064	est2genome	expressed_sequence_match	121191	121726	2167	-	.	ID=scaffold91|size1046064:hit:31037:3.12.0.1;Name=TRINITY_DN18006_c1_g1_i1;score=2167
scaffold91|size1046064	est2genome	match_part	121191	121726	2167	-	.	ID=scaffold91|size1046064:hsp:64005:3.12.0.1;Parent=scaffold91|size1046064:hit:31037:3.12.0.1;Target=TRINITY_DN18006_c1_g1_i1 10 545 -;Gap=M536
scaffold91|size1046064	est2genome	expressed_sequence_match	124819	125290	1773	-	.	ID=scaffold91|size1046064:hit:31038:3.12.0.1;Name=TRINITY_DN9915_c2_g32_i1;score=1773
scaffold91|size1046064	est2genome	match_part	124819	125290	1773	-	.	ID=scaffold91|size1046064:hsp:64006:3.12.0.1;Parent=scaffold91|size1046064:hit:31038:3.12.0.1;Target=TRINITY_DN9915_c2_g32_i1 1 475 +;Gap=M472
scaffold91|size1046064	est2genome	expressed_sequence_match	125356	125590	932	-	.	ID=scaffold91|size1046064:hit:31039:3.12.0.1;Name=TRINITY_DN9915_c2_g10_i1;score=932
scaffold91|size1046064	est2genome	match_part	125356	125590	932	-	.	ID=scaffold91|size1046064:hsp:64007:3.12.0.1;Parent=scaffold91|size1046064:hit:31039:3.12.0.1;Target=TRINITY_DN9915_c2_g10_i1 1 235 +;Gap=M235
scaffold91|size1046064	est2genome	expressed_sequence_match	125609	125876	1046	-	.	ID=scaffold91|size1046064:hit:31040:3.12.0.1;Name=TRINITY_DN3278_c0_g1_i1;score=1046
scaffold91|size1046064	est2genome	match_part	125609	125876	1046	-	.	ID=scaffold91|size1046064:hsp:64008:3.12.0.1;Parent=scaffold91|size1046064:hit:31040:3.12.0.1;Target=TRINITY_DN3278_c0_g1_i1 2 270 +;Gap=M268
scaffold91|size1046064	est2genome	expressed_sequence_match	125322	125650	1159	-	.	ID=scaffold91|size1046064:hit:31041:3.12.0.1;Name=TRINITY_DN9915_c2_g43_i1;score=1159
scaffold91|size1046064	est2genome	match_part	125322	125650	1159	-	.	ID=scaffold91|size1046064:hsp:64009:3.12.0.1;Parent=scaffold91|size1046064:hit:31041:3.12.0.1;Target=TRINITY_DN9915_c2_g43_i1 1 329 +;Gap=M329
scaffold91|size1046064	est2genome	expressed_sequence_match	122826	123126	1226	-	.	ID=scaffold91|size1046064:hit:31042:3.12.0.1;Name=TRINITY_DN1851_c0_g1_i1;score=1226
scaffold91|size1046064	est2genome	match_part	122826	123126	1226	-	.	ID=scaffold91|size1046064:hsp:64010:3.12.0.1;Parent=scaffold91|size1046064:hit:31042:3.12.0.1;Target=TRINITY_DN1851_c0_g1_i1 1 301 +;Gap=M301
scaffold91|size1046064	est2genome	expressed_sequence_match	125577	125867	1051	-	.	ID=scaffold91|size1046064:hit:31043:3.12.0.1;Name=TRINITY_DN9915_c2_g11_i1;score=1051
```
