## Supplementary material for "Improved Reference Genome for *Cyclotella Cryptica* CCMP332, a Model for Cell Wall Morphogenesis, Salinity Adaptation, and Lipid Production in Diatoms (Bacillariophyta)": cryptica_pilon5.all.renamed.gff (part 411 of 634)

```
scaffold91|size1046064	est2genome	match_part	125577	125867	1051	-	.	ID=scaffold91|size1046064:hsp:64011:3.12.0.1;Parent=scaffold91|size1046064:hit:31043:3.12.0.1;Target=TRINITY_DN9915_c2_g11_i1 1 290 +;Gap=M291
scaffold91|size1046064	est2genome	expressed_sequence_match	124940	125152	840	+	.	ID=scaffold91|size1046064:hit:31044:3.12.0.1;Name=TRINITY_DN6466_c0_g5_i1;score=840
scaffold91|size1046064	est2genome	match_part	124940	125152	840	+	.	ID=scaffold91|size1046064:hsp:64012:3.12.0.1;Parent=scaffold91|size1046064:hit:31044:3.12.0.1;Target=TRINITY_DN6466_c0_g5_i1 1 213 -;Gap=M213
scaffold91|size1046064	est2genome	expressed_sequence_match	125496	125702	819	-	.	ID=scaffold91|size1046064:hit:31045:3.12.0.1;Name=TRINITY_DN12744_c0_g1_i1;score=819
scaffold91|size1046064	est2genome	match_part	125496	125702	819	-	.	ID=scaffold91|size1046064:hsp:64013:3.12.0.1;Parent=scaffold91|size1046064:hit:31045:3.12.0.1;Target=TRINITY_DN12744_c0_g1_i1 1 207 +;Gap=M207
scaffold91|size1046064	est2genome	expressed_sequence_match	124940	125254	1152	-	.	ID=scaffold91|size1046064:hit:31046:3.12.0.1;Name=TRINITY_DN6466_c0_g7_i1;score=1152
scaffold91|size1046064	est2genome	match_part	124940	125254	1152	-	.	ID=scaffold91|size1046064:hsp:64014:3.12.0.1;Parent=scaffold91|size1046064:hit:31046:3.12.0.1;Target=TRINITY_DN6466_c0_g7_i1 1 315 +;Gap=M315
scaffold91|size1046064	est2genome	expressed_sequence_match	125184	125548	1312	-	.	ID=scaffold91|size1046064:hit:31047:3.12.0.1;Name=TRINITY_DN9915_c2_g32_i4;score=1312
scaffold91|size1046064	est2genome	match_part	125184	125548	1312	-	.	ID=scaffold91|size1046064:hsp:64015:3.12.0.1;Parent=scaffold91|size1046064:hit:31047:3.12.0.1;Target=TRINITY_DN9915_c2_g32_i4 1 365 +;Gap=M365
scaffold91|size1046064	est2genome	expressed_sequence_match	124819	125314	1812	-	.	ID=scaffold91|size1046064:hit:31048:3.12.0.1;Name=TRINITY_DN9915_c2_g32_i5;score=1812
scaffold91|size1046064	est2genome	match_part	124819	125314	1812	-	.	ID=scaffold91|size1046064:hsp:64016:3.12.0.1;Parent=scaffold91|size1046064:hit:31048:3.12.0.1;Target=TRINITY_DN9915_c2_g32_i5 1 499 +;Gap=M496
scaffold91|size1046064	est2genome	expressed_sequence_match	125532	125760	797	-	.	ID=scaffold91|size1046064:hit:31049:3.12.0.1;Name=TRINITY_DN12023_c0_g2_i1;score=797
scaffold91|size1046064	est2genome	match_part	125532	125760	797	-	.	ID=scaffold91|size1046064:hsp:64017:3.12.0.1;Parent=scaffold91|size1046064:hit:31049:3.12.0.1;Target=TRINITY_DN12023_c0_g2_i1 1 220 +;Gap=M229
scaffold91|size1046064	est2genome	expressed_sequence_match	125333	125906	2124	-	.	ID=scaffold91|size1046064:hit:31050:3.12.0.1;Name=TRINITY_DN9915_c2_g33_i1;score=2124
scaffold91|size1046064	est2genome	match_part	125333	125906	2124	-	.	ID=scaffold91|size1046064:hsp:64018:3.12.0.1;Parent=scaffold91|size1046064:hit:31050:3.12.0.1;Target=TRINITY_DN9915_c2_g33_i1 3 575 +;Gap=M574
scaffold91|size1046064	est2genome	expressed_sequence_match	123020	123403	1451	-	.	ID=scaffold91|size1046064:hit:31051:3.12.0.1;Name=TRINITY_DN12820_c0_g1_i1;score=1451
scaffold91|size1046064	est2genome	match_part	123020	123403	1451	-	.	ID=scaffold91|size1046064:hsp:64019:3.12.0.1;Parent=scaffold91|size1046064:hit:31051:3.12.0.1;Target=TRINITY_DN12820_c0_g1_i1 1 377 +;Gap=M384
scaffold91|size1046064	est2genome	expressed_sequence_match	125238	125554	1208	-	.	ID=scaffold91|size1046064:hit:31052:3.12.0.1;Name=TRINITY_DN12023_c0_g3_i1;score=1208
scaffold91|size1046064	est2genome	match_part	125238	125554	1208	-	.	ID=scaffold91|size1046064:hsp:64020:3.12.0.1;Parent=scaffold91|size1046064:hit:31052:3.12.0.1;Target=TRINITY_DN12023_c0_g3_i1 1 316 +;Gap=M317
scaffold91|size1046064	est2genome	expressed_sequence_match	125963	126639	2211	-	.	ID=scaffold91|size1046064:hit:31053:3.12.0.1;Name=TRINITY_DN18025_c6_g1_i1;score=2211
scaffold91|size1046064	est2genome	match_part	125963	126639	2211	-	.	ID=scaffold91|size1046064:hsp:64021:3.12.0.1;Parent=scaffold91|size1046064:hit:31053:3.12.0.1;Target=TRINITY_DN18025_c6_g1_i1 1 670 +;Gap=M677
scaffold91|size1046064	est2genome	expressed_sequence_match	125979	126272	1038	-	.	ID=scaffold91|size1046064:hit:31054:3.12.0.1;Name=TRINITY_DN9915_c2_g25_i2;score=1038
scaffold91|size1046064	est2genome	match_part	125979	126272	1038	-	.	ID=scaffold91|size1046064:hsp:64022:3.12.0.1;Parent=scaffold91|size1046064:hit:31054:3.12.0.1;Target=TRINITY_DN9915_c2_g25_i2 1 294 +;Gap=M294
scaffold91|size1046064	est2genome	expressed_sequence_match	126082	126375	1110	-	.	ID=scaffold91|size1046064:hit:31055:3.12.0.1;Name=TRINITY_DN9915_c2_g39_i1;score=1110
scaffold91|size1046064	est2genome	match_part	126082	126375	1110	-	.	ID=scaffold91|size1046064:hsp:64023:3.12.0.1;Parent=scaffold91|size1046064:hit:31055:3.12.0.1;Target=TRINITY_DN9915_c2_g39_i1 1 294 +;Gap=M294
scaffold91|size1046064	est2genome	expressed_sequence_match	135035	135340	1521	+	.	ID=scaffold91|size1046064:hit:31056:3.12.0.1;Name=TRINITY_DN24192_c0_g1_i1;score=1521
scaffold91|size1046064	est2genome	match_part	135035	135340	1521	+	.	ID=scaffold91|size1046064:hsp:64024:3.12.0.1;Parent=scaffold91|size1046064:hit:31056:3.12.0.1;Target=TRINITY_DN24192_c0_g1_i1 1 306 +;Gap=M306
scaffold91|size1046064	est2genome	expressed_sequence_match	135317	136022	3451	-	.	ID=scaffold91|size1046064:hit:31057:3.12.0.1;Name=TRINITY_DN24167_c0_g1_i1;score=3451
scaffold91|size1046064	est2genome	match_part	135317	136022	3451	-	.	ID=scaffold91|size1046064:hsp:64025:3.12.0.1;Parent=scaffold91|size1046064:hit:31057:3.12.0.1;Target=TRINITY_DN24167_c0_g1_i1 3 710 +;Gap=M706
scaffold91|size1046064	est2genome	expressed_sequence_match	133201	135179	9895	+	.	ID=scaffold91|size1046064:hit:31058:3.12.0.1;Name=TRINITY_DN2009_c0_g1_i1;score=9895
scaffold91|size1046064	est2genome	match_part	133201	135179	9895	+	.	ID=scaffold91|size1046064:hsp:64026:3.12.0.1;Parent=scaffold91|size1046064:hit:31058:3.12.0.1;Target=TRINITY_DN2009_c0_g1_i1 1 1979 -;Gap=M1979
scaffold91|size1046064	est2genome	expressed_sequence_match	133201	135179	8205	-	.	ID=scaffold91|size1046064:hit:31059:3.12.0.1;Name=TRINITY_DN2009_c0_g2_i1;score=8205
scaffold91|size1046064	est2genome	match_part	134603	135179	8205	-	.	ID=scaffold91|size1046064:hsp:64027:3.12.0.1;Parent=scaffold91|size1046064:hit:31059:3.12.0.1;Target=TRINITY_DN2009_c0_g2_i1 1 577 +;Gap=M577
scaffold91|size1046064	est2genome	match_part	133201	134270	8205	-	.	ID=scaffold91|size1046064:hsp:64028:3.12.0.1;Parent=scaffold91|size1046064:hit:31059:3.12.0.1;Target=TRINITY_DN2009_c0_g2_i1 578 1647 +;Gap=M1070
scaffold91|size1046064	est2genome	expressed_sequence_match	131853	132530	3327	-	.	ID=scaffold91|size1046064:hit:31060:3.12.0.1;Name=TRINITY_DN4904_c0_g2_i1;score=3327
scaffold91|size1046064	est2genome	match_part	131853	132530	3327	-	.	ID=scaffold91|size1046064:hsp:64029:3.12.0.1;Parent=scaffold91|size1046064:hit:31060:3.12.0.1;Target=TRINITY_DN4904_c0_g2_i1 1 678 +;Gap=M678
scaffold91|size1046064	est2genome	expressed_sequence_match	130379	131515	5685	+	.	ID=scaffold91|size1046064:hit:31061:3.12.0.1;Name=TRINITY_DN22552_c0_g1_i1;score=5685
scaffold91|size1046064	est2genome	match_part	130379	131515	5685	+	.	ID=scaffold91|size1046064:hsp:64030:3.12.0.1;Parent=scaffold91|size1046064:hit:31061:3.12.0.1;Target=TRINITY_DN22552_c0_g1_i1 1 1137 -;Gap=M1137
scaffold91|size1046064	est2genome	expressed_sequence_match	130644	135244	22567	+	.	ID=scaffold91|size1046064:hit:31062:3.12.0.1;Name=TRINITY_DN11113_c0_g1_i1;score=22567
scaffold91|size1046064	est2genome	match_part	130644	133441	22567	+	.	ID=scaffold91|size1046064:hsp:64031:3.12.0.1;Parent=scaffold91|size1046064:hit:31062:3.12.0.1;Target=TRINITY_DN11113_c0_g1_i1 1719 4516 -;Gap=M2798
scaffold91|size1046064	est2genome	match_part	133527	135244	22567	+	.	ID=scaffold91|size1046064:hsp:64032:3.12.0.1;Parent=scaffold91|size1046064:hit:31062:3.12.0.1;Target=TRINITY_DN11113_c0_g1_i1 1 1718 -;Gap=M1718
scaffold91|size1046064	est2genome	expressed_sequence_match	135312	136012	3493	-	.	ID=scaffold91|size1046064:hit:31063:3.12.0.1;Name=TRINITY_DN15283_c0_g1_i1;score=3493
scaffold91|size1046064	est2genome	match_part	135312	136012	3493	-	.	ID=scaffold91|size1046064:hsp:64033:3.12.0.1;Parent=scaffold91|size1046064:hit:31063:3.12.0.1;Target=TRINITY_DN15283_c0_g1_i1 4 705 +;Gap=M701
scaffold91|size1046064	est2genome	expressed_sequence_match	138651	141274	12517	+	.	ID=scaffold91|size1046064:hit:31064:3.12.0.1;Name=TRINITY_DN2471_c0_g1_i1;score=12517
scaffold91|size1046064	est2genome	match_part	138651	139346	12517	+	.	ID=scaffold91|size1046064:hsp:64034:3.12.0.1;Parent=scaffold91|size1046064:hit:31064:3.12.0.1;Target=TRINITY_DN2471_c0_g1_i1 1 696 +;Gap=M696
scaffold91|size1046064	est2genome	match_part	139462	141274	12517	+	.	ID=scaffold91|size1046064:hsp:64035:3.12.0.1;Parent=scaffold91|size1046064:hit:31064:3.12.0.1;Target=TRINITY_DN2471_c0_g1_i1 697 2509 +;Gap=M1813
scaffold91|size1046064	est2genome	expressed_sequence_match	138651	141274	13111	-	.	ID=scaffold91|size1046064:hit:31065:3.12.0.1;Name=TRINITY_DN2471_c0_g2_i1;score=13111
scaffold91|size1046064	est2genome	match_part	138651	141274	13111	-	.	ID=scaffold91|size1046064:hsp:64036:3.12.0.1;Parent=scaffold91|size1046064:hit:31065:3.12.0.1;Target=TRINITY_DN2471_c0_g2_i1 1 2624 -;Gap=M2624
scaffold91|size1046064	est2genome	expressed_sequence_match	141386	141747	1238	-	.	ID=scaffold91|size1046064:hit:31066:3.12.0.1;Name=TRINITY_DN15842_c0_g1_i1;score=1238
scaffold91|size1046064	est2genome	match_part	141688	141747	1238	-	.	ID=scaffold91|size1046064:hsp:64037:3.12.0.1;Parent=scaffold91|size1046064:hit:31066:3.12.0.1;Target=TRINITY_DN15842_c0_g1_i1 1 60 +;Gap=M60
scaffold91|size1046064	est2genome	match_part	141386	141576	1238	-	.	ID=scaffold91|size1046064:hsp:64038:3.12.0.1;Parent=scaffold91|size1046064:hit:31066:3.12.0.1;Target=TRINITY_DN15842_c0_g1_i1 61 251 +;Gap=M191
scaffold91|size1046064	est2genome	expressed_sequence_match	145436	145716	930	-	.	ID=scaffold91|size1046064:hit:31067:3.12.0.1;Name=TRINITY_DN9744_c0_g1_i2;score=930
scaffold91|size1046064	est2genome	match_part	145436	145716	930	-	.	ID=scaffold91|size1046064:hsp:64039:3.12.0.1;Parent=scaffold91|size1046064:hit:31067:3.12.0.1;Target=TRINITY_DN9744_c0_g1_i2 1 279 +;Gap=M281
scaffold91|size1046064	est2genome	expressed_sequence_match	170534	170957	1427	-	.	ID=scaffold91|size1046064:hit:31068:3.12.0.1;Name=TRINITY_DN15476_c0_g2_i2;score=1427
scaffold91|size1046064	est2genome	match_part	170534	170957	1427	-	.	ID=scaffold91|size1046064:hsp:64040:3.12.0.1;Parent=scaffold91|size1046064:hit:31068:3.12.0.1;Target=TRINITY_DN15476_c0_g2_i2 26 442 +;Gap=M424
scaffold91|size1046064	est2genome	expressed_sequence_match	171164	173510	11735	+	.	ID=scaffold91|size1046064:hit:31069:3.12.0.1;Name=TRINITY_DN11859_c0_g1_i1;score=11735
scaffold91|size1046064	est2genome	match_part	171164	173510	11735	+	.	ID=scaffold91|size1046064:hsp:64041:3.12.0.1;Parent=scaffold91|size1046064:hit:31069:3.12.0.1;Target=TRINITY_DN11859_c0_g1_i1 1 2347 +;Gap=M2347
scaffold91|size1046064	est2genome	expressed_sequence_match	171078	173298	11105	+	.	ID=scaffold91|size1046064:hit:31070:3.12.0.1;Name=TRINITY_DN3791_c0_g1_i1;score=11105
scaffold91|size1046064	est2genome	match_part	171078	173298	11105	+	.	ID=scaffold91|size1046064:hsp:64042:3.12.0.1;Parent=scaffold91|size1046064:hit:31070:3.12.0.1;Target=TRINITY_DN3791_c0_g1_i1 1 2221 +;Gap=M2221
scaffold91|size1046064	est2genome	expressed_sequence_match	171009	171458	2250	+	.	ID=scaffold91|size1046064:hit:31071:3.12.0.1;Name=TRINITY_DN18138_c0_g1_i1;score=2250
scaffold91|size1046064	est2genome	match_part	171009	171458	2250	+	.	ID=scaffold91|size1046064:hsp:64043:3.12.0.1;Parent=scaffold91|size1046064:hit:31071:3.12.0.1;Target=TRINITY_DN18138_c0_g1_i1 1 450 -;Gap=M450
scaffold91|size1046064	est2genome	expressed_sequence_match	174502	176718	9995	-	.	ID=scaffold91|size1046064:hit:31072:3.12.0.1;Name=TRINITY_DN16185_c0_g1_i1;score=9995
scaffold91|size1046064	est2genome	match_part	176033	176718	9995	-	.	ID=scaffold91|size1046064:hsp:64044:3.12.0.1;Parent=scaffold91|size1046064:hit:31072:3.12.0.1;Target=TRINITY_DN16185_c0_g1_i1 1 686 +;Gap=M686
scaffold91|size1046064	est2genome	match_part	175363	175916	9995	-	.	ID=scaffold91|size1046064:hsp:64045:3.12.0.1;Parent=scaffold91|size1046064:hit:31072:3.12.0.1;Target=TRINITY_DN16185_c0_g1_i1 687 1240 +;Gap=M554
scaffold91|size1046064	est2genome	match_part	174502	175269	9995	-	.	ID=scaffold91|size1046064:hsp:64046:3.12.0.1;Parent=scaffold91|size1046064:hit:31072:3.12.0.1;Target=TRINITY_DN16185_c0_g1_i1 1241 2008 +;Gap=M768
scaffold91|size1046064	est2genome	expressed_sequence_match	174742	176739	8900	-	.	ID=scaffold91|size1046064:hit:31073:3.12.0.1;Name=TRINITY_DN6583_c0_g1_i1;score=8900
scaffold91|size1046064	est2genome	match_part	176033	176739	8900	-	.	ID=scaffold91|size1046064:hsp:64047:3.12.0.1;Parent=scaffold91|size1046064:hit:31073:3.12.0.1;Target=TRINITY_DN6583_c0_g1_i1 1 707 +;Gap=M707
scaffold91|size1046064	est2genome	match_part	175363	175916	8900	-	.	ID=scaffold91|size1046064:hsp:64048:3.12.0.1;Parent=scaffold91|size1046064:hit:31073:3.12.0.1;Target=TRINITY_DN6583_c0_g1_i1 708 1261 +;Gap=M554
scaffold91|size1046064	est2genome	match_part	174742	175269	8900	-	.	ID=scaffold91|size1046064:hsp:64049:3.12.0.1;Parent=scaffold91|size1046064:hit:31073:3.12.0.1;Target=TRINITY_DN6583_c0_g1_i1 1262 1789 +;Gap=M528
scaffold91|size1046064	est2genome	expressed_sequence_match	174742	176739	9505	-	.	ID=scaffold91|size1046064:hit:31074:3.12.0.1;Name=TRINITY_DN6583_c0_g1_i2;score=9505
scaffold91|size1046064	est2genome	match_part	175363	176739	9505	-	.	ID=scaffold91|size1046064:hsp:64050:3.12.0.1;Parent=scaffold91|size1046064:hit:31074:3.12.0.1;Target=TRINITY_DN6583_c0_g1_i2 1 1377 +;Gap=M1377
scaffold91|size1046064	est2genome	match_part	174742	175269	9505	-	.	ID=scaffold91|size1046064:hsp:64051:3.12.0.1;Parent=scaffold91|size1046064:hit:31074:3.12.0.1;Target=TRINITY_DN6583_c0_g1_i2 1378 1905 +;Gap=M528
scaffold91|size1046064	est2genome	expressed_sequence_match	174742	176739	9990	-	.	ID=scaffold91|size1046064:hit:31075:3.12.0.1;Name=TRINITY_DN6583_c0_g1_i3;score=9990
scaffold91|size1046064	est2genome	match_part	174742	176739	9990	-	.	ID=scaffold91|size1046064:hsp:64052:3.12.0.1;Parent=scaffold91|size1046064:hit:31075:3.12.0.1;Target=TRINITY_DN6583_c0_g1_i3 1 1998 +;Gap=M1998
scaffold91|size1046064	est2genome	expressed_sequence_match	174742	176739	9385	-	.	ID=scaffold91|size1046064:hit:31076:3.12.0.1;Name=TRINITY_DN6583_c0_g1_i4;score=9385
scaffold91|size1046064	est2genome	match_part	176033	176739	9385	-	.	ID=scaffold91|size1046064:hsp:64053:3.12.0.1;Parent=scaffold91|size1046064:hit:31076:3.12.0.1;Target=TRINITY_DN6583_c0_g1_i4 1 707 +;Gap=M707
scaffold91|size1046064	est2genome	match_part	174742	175916	9385	-	.	ID=scaffold91|size1046064:hsp:64054:3.12.0.1;Parent=scaffold91|size1046064:hit:31076:3.12.0.1;Target=TRINITY_DN6583_c0_g1_i4 708 1882 +;Gap=M1175
###
scaffold91|size1046064	blastx	protein_match	209197	210054	577	+	.	ID=scaffold91|size1046064:hit:31077:3.12.0.2;Name=jgi|Fracy1|275453|estExt_fgenesh2_pm.C_60343;score=577
scaffold91|size1046064	blastx	match_part	209197	210054	577	+	.	ID=scaffold91|size1046064:hsp:64055:3.12.0.2;Parent=scaffold91|size1046064:hit:31077:3.12.0.2;Target=jgi|Fracy1|275453|estExt_fgenesh2_pm.C_60343 44 301 +;Gap=M858
scaffold91|size1046064	blastx	protein_match	209197	210054	577	+	.	ID=scaffold91|size1046064:hit:31078:3.12.0.2;Name=jgi|Fracy1|275453|estExt_fgenesh2_pm.C_60343;score=577
scaffold91|size1046064	blastx	match_part	209197	210054	577	+	.	ID=scaffold91|size1046064:hsp:64056:3.12.0.2;Parent=scaffold91|size1046064:hit:31078:3.12.0.2;Target=jgi|Fracy1|275453|estExt_fgenesh2_pm.C_60343 44 301 +;Gap=M858
scaffold91|size1046064	blastx	protein_match	209197	210054	577	+	.	ID=scaffold91|size1046064:hit:31079:3.12.0.2;Name=jgi|Fracy1|275453|estExt_fgenesh2_pm.C_60343;score=577
scaffold91|size1046064	blastx	match_part	209197	210054	577	+	.	ID=scaffold91|size1046064:hsp:64057:3.12.0.2;Parent=scaffold91|size1046064:hit:31079:3.12.0.2;Target=jgi|Fracy1|275453|estExt_fgenesh2_pm.C_60343 44 301 +;Gap=M858
scaffold91|size1046064	blastx	protein_match	209767	210054	265	+	.	ID=scaffold91|size1046064:hit:31080:3.12.0.2;Name=jgi|Thaoce1|98716|rna18654;score=265
scaffold91|size1046064	blastx	match_part	209767	210054	265	+	.	ID=scaffold91|size1046064:hsp:64058:3.12.0.2;Parent=scaffold91|size1046064:hit:31080:3.12.0.2;Target=jgi|Thaoce1|98716|rna18654 1 67 +;Gap=M288
scaffold91|size1046064	blastx	protein_match	208918	210054	1537	+	.	ID=scaffold91|size1046064:hit:31081:3.12.0.2;Name=jgi|Thaps3|40801|estExt_gwp_gw1.C_chr_50455;score=1537
scaffold91|size1046064	blastx	match_part	208918	210054	1537	+	.	ID=scaffold91|size1046064:hsp:64059:3.12.0.2;Parent=scaffold91|size1046064:hit:31081:3.12.0.2;Target=jgi|Thaps3|40801|estExt_gwp_gw1.C_chr_50455 1 318 +;Gap=M1137
scaffold91|size1046064	blastx	protein_match	208963	209970	674	+	.	ID=scaffold91|size1046064:hit:31082:3.12.0.2;Name=jgi|Thaps3|31929|e_gw1.2.422.1;score=674
scaffold91|size1046064	blastx	match_part	208963	209970	674	+	.	ID=scaffold91|size1046064:hsp:64060:3.12.0.2;Parent=scaffold91|size1046064:hit:31082:3.12.0.2;Target=jgi|Thaps3|31929|e_gw1.2.422.1 1 319 +;Gap=M1008
scaffold91|size1046064	blastx	protein_match	208912	210054	1383	+	.	ID=scaffold91|size1046064:hit:31083:3.12.0.2;Name=jgi|Phatr2|15180|e_gw1.18.82.1;score=1383
scaffold91|size1046064	blastx	match_part	208912	210054	1383	+	.	ID=scaffold91|size1046064:hsp:64061:3.12.0.2;Parent=scaffold91|size1046064:hit:31083:3.12.0.2;Target=jgi|Phatr2|15180|e_gw1.18.82.1 1 309 +;Gap=M1143
scaffold91|size1046064	blastx	protein_match	208918	210054	1397	+	.	ID=scaffold91|size1046064:hit:31084:3.12.0.2;Name=jgi|Fracy1|167774|estExt_Genewise1.C_30565;score=1397
scaffold91|size1046064	blastx	match_part	208918	210054	1397	+	.	ID=scaffold91|size1046064:hsp:64062:3.12.0.2;Parent=scaffold91|size1046064:hit:31084:3.12.0.2;Target=jgi|Fracy1|167774|estExt_Genewise1.C_30565 1 318 +;Gap=M1137
scaffold91|size1046064	blastx	protein_match	208918	210054	1397	+	.	ID=scaffold91|size1046064:hit:31085:3.12.0.2;Name=jgi|Fracy1|167774|estExt_Genewise1.C_30565;score=1397
scaffold91|size1046064	blastx	match_part	208918	210054	1397	+	.	ID=scaffold91|size1046064:hsp:64063:3.12.0.2;Parent=scaffold91|size1046064:hit:31085:3.12.0.2;Target=jgi|Fracy1|167774|estExt_Genewise1.C_30565 1 318 +;Gap=M1137
scaffold91|size1046064	blastx	protein_match	208918	210054	1397	+	.	ID=scaffold91|size1046064:hit:31086:3.12.0.2;Name=jgi|Fracy1|167774|estExt_Genewise1.C_30565;score=1397
scaffold91|size1046064	blastx	match_part	208918	210054	1397	+	.	ID=scaffold91|size1046064:hsp:64064:3.12.0.2;Parent=scaffold91|size1046064:hit:31086:3.12.0.2;Target=jgi|Fracy1|167774|estExt_Genewise1.C_30565 1 318 +;Gap=M1137
scaffold91|size1046064	blastx	protein_match	208585	210054	2060	+	.	ID=scaffold91|size1046064:hit:31087:3.12.0.2;Name=jgi|Thaoce1|96080|rna6392;score=2060
scaffold91|size1046064	blastx	match_part	208585	210054	2060	+	.	ID=scaffold91|size1046064:hsp:64065:3.12.0.2;Parent=scaffold91|size1046064:hit:31087:3.12.0.2;Target=jgi|Thaoce1|96080|rna6392 1 464 +;Gap=M1470
scaffold91|size1046064	blastx	protein_match	209173	210054	580	+	.	ID=scaffold91|size1046064:hit:31088:3.12.0.2;Name=jgi|Fracy1|213806|estExt_Genewise1Plus.C_460161;score=580
scaffold91|size1046064	blastx	match_part	209173	210054	580	+	.	ID=scaffold91|size1046064:hsp:64066:3.12.0.2;Parent=scaffold91|size1046064:hit:31088:3.12.0.2;Target=jgi|Fracy1|213806|estExt_Genewise1Plus.C_460161 15 280 +;Gap=M882
scaffold91|size1046064	blastx	protein_match	212512	213756	989	+	.	ID=scaffold91|size1046064:hit:31089:3.12.0.2;Name=jgi|Thaps3|262593|thaps1_ua_kg.chr_5000232;score=989
scaffold91|size1046064	blastx	match_part	212512	213756	989	+	.	ID=scaffold91|size1046064:hsp:64067:3.12.0.2;Parent=scaffold91|size1046064:hit:31089:3.12.0.2;Target=jgi|Thaps3|262593|thaps1_ua_kg.chr_5000232 121 507 +;Gap=M1245
scaffold91|size1046064	blastx	protein_match	212617	214564	1054	+	.	ID=scaffold91|size1046064:hit:31090:3.12.0.2;Name=jgi|Thaoce1|97004|rna6644;score=1054
scaffold91|size1046064	blastx	match_part	212617	214128	1054	+	.	ID=scaffold91|size1046064:hsp:64068:3.12.0.2;Parent=scaffold91|size1046064:hit:31090:3.12.0.2;Target=jgi|Thaoce1|97004|rna6644 10 458 +;Gap=M1512
scaffold91|size1046064	blastx	match_part	214088	214564	325	+	.	ID=scaffold91|size1046064:hsp:64069:3.12.0.2;Parent=scaffold91|size1046064:hit:31090:3.12.0.2;Target=jgi|Thaoce1|97004|rna6644 414 555 +;Gap=M477
scaffold91|size1046064	blastx	protein_match	214712	216785	480	-	.	ID=scaffold91|size1046064:hit:31091:3.12.0.2;Name=jgi|Thaoce1|97003|rna6643;score=480
scaffold91|size1046064	blastx	match_part	215442	216785	798	-	.	ID=scaffold91|size1046064:hsp:64070:3.12.0.2;Parent=scaffold91|size1046064:hit:31091:3.12.0.2;Target=jgi|Thaoce1|97003|rna6643 1 390 +;Gap=M1344
scaffold91|size1046064	blastx	match_part	214712	215302	480	-	.	ID=scaffold91|size1046064:hsp:64071:3.12.0.2;Parent=scaffold91|size1046064:hit:31091:3.12.0.2;Target=jgi|Thaoce1|97003|rna6643 420 562 +;Gap=M591
scaffold91|size1046064	blastx	protein_match	215111	215609	152	-	.	ID=scaffold91|size1046064:hit:31092:3.12.0.2;Name=jgi|Phatr2|5491|gw1.12.206.1;score=152
scaffold91|size1046064	blastx	match_part	215358	215609	250	-	.	ID=scaffold91|size1046064:hsp:64072:3.12.0.2;Parent=scaffold91|size1046064:hit:31092:3.12.0.2;Target=jgi|Phatr2|5491|gw1.12.206.1 10 94 +;Gap=M252
scaffold91|size1046064	blastx	match_part	215111	215290	152	-	.	ID=scaffold91|size1046064:hsp:64073:3.12.0.2;Parent=scaffold91|size1046064:hit:31092:3.12.0.2;Target=jgi|Phatr2|5491|gw1.12.206.1 95 154 +;Gap=M180
scaffold91|size1046064	blastx	protein_match	214721	216074	135	-	.	ID=scaffold91|size1046064:hit:31093:3.12.0.2;Name=jgi|Fracy1|211423|estExt_Genewise1Plus.C_160135;score=135
scaffold91|size1046064	blastx	match_part	215358	216074	232	-	.	ID=scaffold91|size1046064:hsp:64074:3.12.0.2;Parent=scaffold91|size1046064:hit:31093:3.12.0.2;Target=jgi|Fracy1|211423|estExt_Genewise1Plus.C_160135 48 308 +;Gap=M717
scaffold91|size1046064	blastx	match_part	215135	215290	148	-	.	ID=scaffold91|size1046064:hsp:64075:3.12.0.2;Parent=scaffold91|size1046064:hit:31093:3.12.0.2;Target=jgi|Fracy1|211423|estExt_Genewise1Plus.C_160135 309 360 +;Gap=M156
scaffold91|size1046064	blastx	match_part	214721	214846	135	-	.	ID=scaffold91|size1046064:hsp:64076:3.12.0.2;Parent=scaffold91|size1046064:hit:31093:3.12.0.2;Target=jgi|Fracy1|211423|estExt_Genewise1Plus.C_160135 398 440 +;Gap=M126
scaffold91|size1046064	blastx	protein_match	214727	216038	146	-	.	ID=scaffold91|size1046064:hit:31094:3.12.0.2;Name=jgi|Fracy1|226251|fgenesh2_pm.7_%2523_310;score=146
scaffold91|size1046064	blastx	match_part	215358	216038	276	-	.	ID=scaffold91|size1046064:hsp:64077:3.12.0.2;Parent=scaffold91|size1046064:hit:31094:3.12.0.2;Target=jgi|Fracy1|226251|fgenesh2_pm.7_%252523_310 142 327 +;Gap=M681
scaffold91|size1046064	blastx	match_part	215054	215290	143	-	.	ID=scaffold91|size1046064:hsp:64078:3.12.0.2;Parent=scaffold91|size1046064:hit:31094:3.12.0.2;Target=jgi|Fracy1|226251|fgenesh2_pm.7_%252523_310 328 406 +;Gap=M237
scaffold91|size1046064	blastx	match_part	214727	214852	146	-	.	ID=scaffold91|size1046064:hsp:64079:3.12.0.2;Parent=scaffold91|size1046064:hit:31094:3.12.0.2;Target=jgi|Fracy1|226251|fgenesh2_pm.7_%252523_310 420 461 +;Gap=M126
scaffold91|size1046064	blastx	protein_match	214727	216038	146	-	.	ID=scaffold91|size1046064:hit:31095:3.12.0.2;Name=jgi|Fracy1|226251|fgenesh2_pm.7_%2523_310;score=146
scaffold91|size1046064	blastx	match_part	215358	216038	276	-	.	ID=scaffold91|size1046064:hsp:64080:3.12.0.2;Parent=scaffold91|size1046064:hit:31095:3.12.0.2;Target=jgi|Fracy1|226251|fgenesh2_pm.7_%252523_310 142 327 +;Gap=M681
scaffold91|size1046064	blastx	match_part	215054	215290	143	-	.	ID=scaffold91|size1046064:hsp:64081:3.12.0.2;Parent=scaffold91|size1046064:hit:31095:3.12.0.2;Target=jgi|Fracy1|226251|fgenesh2_pm.7_%252523_310 328 406 +;Gap=M237
scaffold91|size1046064	blastx	match_part	214727	214852	146	-	.	ID=scaffold91|size1046064:hsp:64082:3.12.0.2;Parent=scaffold91|size1046064:hit:31095:3.12.0.2;Target=jgi|Fracy1|226251|fgenesh2_pm.7_%252523_310 420 461 +;Gap=M126
scaffold91|size1046064	blastx	protein_match	214712	216344	139	-	.	ID=scaffold91|size1046064:hit:31096:3.12.0.2;Name=jgi|Fracy1|193695|e_gw1.19.249.1;score=139
scaffold91|size1046064	blastx	match_part	215358	216344	363	-	.	ID=scaffold91|size1046064:hsp:64083:3.12.0.2;Parent=scaffold91|size1046064:hit:31096:3.12.0.2;Target=jgi|Fracy1|193695|e_gw1.19.249.1 38 304 +;Gap=M987
scaffold91|size1046064	blastx	match_part	215099	215290	170	-	.	ID=scaffold91|size1046064:hsp:64084:3.12.0.2;Parent=scaffold91|size1046064:hit:31096:3.12.0.2;Target=jgi|Fracy1|193695|e_gw1.19.249.1 305 368 +;Gap=M192
scaffold91|size1046064	blastx	match_part	214712	214852	139	-	.	ID=scaffold91|size1046064:hsp:64085:3.12.0.2;Parent=scaffold91|size1046064:hit:31096:3.12.0.2;Target=jgi|Fracy1|193695|e_gw1.19.249.1 401 447 +;Gap=M141
scaffold91|size1046064	blastx	protein_match	214721	216074	134	-	.	ID=scaffold91|size1046064:hit:31097:3.12.0.2;Name=jgi|Fracy1|192148|e_gw1.14.184.1;score=134
scaffold91|size1046064	blastx	match_part	215358	216074	229	-	.	ID=scaffold91|size1046064:hsp:64086:3.12.0.2;Parent=scaffold91|size1046064:hit:31097:3.12.0.2;Target=jgi|Fracy1|192148|e_gw1.14.184.1 66 323 +;Gap=M717
scaffold91|size1046064	blastx	match_part	215135	215344	149	-	.	ID=scaffold91|size1046064:hsp:64087:3.12.0.2;Parent=scaffold91|size1046064:hit:31097:3.12.0.2;Target=jgi|Fracy1|192148|e_gw1.14.184.1 306 375 +;Gap=M210
scaffold91|size1046064	blastx	match_part	214721	214846	134	-	.	ID=scaffold91|size1046064:hsp:64088:3.12.0.2;Parent=scaffold91|size1046064:hit:31097:3.12.0.2;Target=jgi|Fracy1|192148|e_gw1.14.184.1 413 455 +;Gap=M126
scaffold91|size1046064	blastx	protein_match	214727	216038	146	-	.	ID=scaffold91|size1046064:hit:31098:3.12.0.2;Name=jgi|Fracy1|226251|fgenesh2_pm.7_%2523_310;score=146
scaffold91|size1046064	blastx	match_part	215358	216038	276	-	.	ID=scaffold91|size1046064:hsp:64089:3.12.0.2;Parent=scaffold91|size1046064:hit:31098:3.12.0.2;Target=jgi|Fracy1|226251|fgenesh2_pm.7_%252523_310 142 327 +;Gap=M681
scaffold91|size1046064	blastx	match_part	215054	215290	143	-	.	ID=scaffold91|size1046064:hsp:64090:3.12.0.2;Parent=scaffold91|size1046064:hit:31098:3.12.0.2;Target=jgi|Fracy1|226251|fgenesh2_pm.7_%252523_310 328 406 +;Gap=M237
scaffold91|size1046064	blastx	match_part	214727	214852	146	-	.	ID=scaffold91|size1046064:hsp:64091:3.12.0.2;Parent=scaffold91|size1046064:hit:31098:3.12.0.2;Target=jgi|Fracy1|226251|fgenesh2_pm.7_%252523_310 420 461 +;Gap=M126
scaffold91|size1046064	blastx	protein_match	214721	216074	135	-	.	ID=scaffold91|size1046064:hit:31099:3.12.0.2;Name=jgi|Fracy1|211423|estExt_Genewise1Plus.C_160135;score=135
scaffold91|size1046064	blastx	match_part	215358	216074	232	-	.	ID=scaffold91|size1046064:hsp:64092:3.12.0.2;Parent=scaffold91|size1046064:hit:31099:3.12.0.2;Target=jgi|Fracy1|211423|estExt_Genewise1Plus.C_160135 48 308 +;Gap=M717
scaffold91|size1046064	blastx	match_part	215135	215290	148	-	.	ID=scaffold91|size1046064:hsp:64093:3.12.0.2;Parent=scaffold91|size1046064:hit:31099:3.12.0.2;Target=jgi|Fracy1|211423|estExt_Genewise1Plus.C_160135 309 360 +;Gap=M156
scaffold91|size1046064	blastx	match_part	214721	214846	135	-	.	ID=scaffold91|size1046064:hsp:64094:3.12.0.2;Parent=scaffold91|size1046064:hit:31099:3.12.0.2;Target=jgi|Fracy1|211423|estExt_Genewise1Plus.C_160135 398 440 +;Gap=M126
scaffold91|size1046064	blastx	protein_match	214721	216074	134	-	.	ID=scaffold91|size1046064:hit:31100:3.12.0.2;Name=jgi|Fracy1|192148|e_gw1.14.184.1;score=134
scaffold91|size1046064	blastx	match_part	215358	216074	229	-	.	ID=scaffold91|size1046064:hsp:64095:3.12.0.2;Parent=scaffold91|size1046064:hit:31100:3.12.0.2;Target=jgi|Fracy1|192148|e_gw1.14.184.1 66 323 +;Gap=M717
scaffold91|size1046064	blastx	match_part	215135	215344	149	-	.	ID=scaffold91|size1046064:hsp:64096:3.12.0.2;Parent=scaffold91|size1046064:hit:31100:3.12.0.2;Target=jgi|Fracy1|192148|e_gw1.14.184.1 306 375 +;Gap=M210
scaffold91|size1046064	blastx	match_part	214721	214846	134	-	.	ID=scaffold91|size1046064:hsp:64097:3.12.0.2;Parent=scaffold91|size1046064:hit:31100:3.12.0.2;Target=jgi|Fracy1|192148|e_gw1.14.184.1 413 455 +;Gap=M126
scaffold91|size1046064	blastx	protein_match	214724	216404	160	-	.	ID=scaffold91|size1046064:hit:31101:3.12.0.2;Name=jgi|Fracy1|207649|estExt_Genewise1Plus.C_50410;score=160
scaffold91|size1046064	blastx	match_part	215358	216404	191	-	.	ID=scaffold91|size1046064:hsp:64098:3.12.0.2;Parent=scaffold91|size1046064:hit:31101:3.12.0.2;Target=jgi|Fracy1|207649|estExt_Genewise1Plus.C_50410 31 323 +;Gap=M1047
scaffold91|size1046064	blastx	match_part	215123	215290	148	-	.	ID=scaffold91|size1046064:hsp:64099:3.12.0.2;Parent=scaffold91|size1046064:hit:31101:3.12.0.2;Target=jgi|Fracy1|207649|estExt_Genewise1Plus.C_50410 324 379 +;Gap=M168
scaffold91|size1046064	blastx	match_part	214724	214846	160	-	.	ID=scaffold91|size1046064:hsp:64100:3.12.0.2;Parent=scaffold91|size1046064:hit:31101:3.12.0.2;Target=jgi|Fracy1|207649|estExt_Genewise1Plus.C_50410 418 458 +;Gap=M123
scaffold91|size1046064	blastx	protein_match	214727	216281	154	-	.	ID=scaffold91|size1046064:hit:31102:3.12.0.2;Name=jgi|Thaps3|20595|estExt_fgenesh1_pg.C_chr_10092;score=154
scaffold91|size1046064	blastx	match_part	215358	216281	322	-	.	ID=scaffold91|size1046064:hsp:64101:3.12.0.2;Parent=scaffold91|size1046064:hit:31102:3.12.0.2;Target=jgi|Thaps3|20595|estExt_fgenesh1_pg.C_chr_10092 135 394 +;Gap=M924
scaffold91|size1046064	blastx	match_part	215111	215290	170	-	.	ID=scaffold91|size1046064:hsp:64102:3.12.0.2;Parent=scaffold91|size1046064:hit:31102:3.12.0.2;Target=jgi|Thaps3|20595|estExt_fgenesh1_pg.C_chr_10092 395 454 +;Gap=M180
scaffold91|size1046064	blastx	match_part	214727	214846	154	-	.	ID=scaffold91|size1046064:hsp:64103:3.12.0.2;Parent=scaffold91|size1046064:hit:31102:3.12.0.2;Target=jgi|Thaps3|20595|estExt_fgenesh1_pg.C_chr_10092 486 525 +;Gap=M120
scaffold91|size1046064	blastx	protein_match	214724	216404	160	-	.	ID=scaffold91|size1046064:hit:31103:3.12.0.2;Name=jgi|Fracy1|207649|estExt_Genewise1Plus.C_50410;score=160
scaffold91|size1046064	blastx	match_part	215358	216404	191	-	.	ID=scaffold91|size1046064:hsp:64104:3.12.0.2;Parent=scaffold91|size1046064:hit:31103:3.12.0.2;Target=jgi|Fracy1|207649|estExt_Genewise1Plus.C_50410 31 323 +;Gap=M1047
scaffold91|size1046064	blastx	match_part	215123	215290	148	-	.	ID=scaffold91|size1046064:hsp:64105:3.12.0.2;Parent=scaffold91|size1046064:hit:31103:3.12.0.2;Target=jgi|Fracy1|207649|estExt_Genewise1Plus.C_50410 324 379 +;Gap=M168
scaffold91|size1046064	blastx	match_part	214724	214846	160	-	.	ID=scaffold91|size1046064:hsp:64106:3.12.0.2;Parent=scaffold91|size1046064:hit:31103:3.12.0.2;Target=jgi|Fracy1|207649|estExt_Genewise1Plus.C_50410 418 458 +;Gap=M123
scaffold91|size1046064	blastx	protein_match	214718	216776	442	-	.	ID=scaffold91|size1046064:hit:31104:3.12.0.2;Name=jgi|Thaps3|22830|estExt_fgenesh1_pg.C_chr_50648;score=442
scaffold91|size1046064	blastx	match_part	215358	216776	1310	-	.	ID=scaffold91|size1046064:hsp:64107:3.12.0.2;Parent=scaffold91|size1046064:hit:31104:3.12.0.2;Target=jgi|Thaps3|22830|estExt_fgenesh1_pg.C_chr_50648 6 453 +;Gap=M1419
scaffold91|size1046064	blastx	match_part	214718	215440	442	-	.	ID=scaffold91|size1046064:hsp:64108:3.12.0.2;Parent=scaffold91|size1046064:hit:31104:3.12.0.2;Target=jgi|Thaps3|22830|estExt_fgenesh1_pg.C_chr_50648 395 590 +;Gap=M723
scaffold91|size1046064	blastx	protein_match	214718	216623	141	-	.	ID=scaffold91|size1046064:hit:31105:3.12.0.2;Name=jgi|Thaps3|932|fgenesh1_pg.C_chr_1000066;score=141
scaffold91|size1046064	blastx	match_part	215358	216623	264	-	.	ID=scaffold91|size1046064:hsp:64109:3.12.0.2;Parent=scaffold91|size1046064:hit:31105:3.12.0.2;Target=jgi|Thaps3|932|fgenesh1_pg.C_chr_1000066 374 702 +;Gap=M1266
scaffold91|size1046064	blastx	match_part	215126	215290	129	-	.	ID=scaffold91|size1046064:hsp:64110:3.12.0.2;Parent=scaffold91|size1046064:hit:31105:3.12.0.2;Target=jgi|Thaps3|932|fgenesh1_pg.C_chr_1000066 703 765 +;Gap=M165
scaffold91|size1046064	blastx	match_part	214718	214888	141	-	.	ID=scaffold91|size1046064:hsp:64111:3.12.0.2;Parent=scaffold91|size1046064:hit:31105:3.12.0.2;Target=jgi|Thaps3|932|fgenesh1_pg.C_chr_1000066 765 815 +;Gap=M171
scaffold91|size1046064	blastx	protein_match	214712	216344	139	-	.	ID=scaffold91|size1046064:hit:31106:3.12.0.2;Name=jgi|Fracy1|193695|e_gw1.19.249.1;score=139
scaffold91|size1046064	blastx	match_part	215358	216344	363	-	.	ID=scaffold91|size1046064:hsp:64112:3.12.0.2;Parent=scaffold91|size1046064:hit:31106:3.12.0.2;Target=jgi|Fracy1|193695|e_gw1.19.249.1 38 304 +;Gap=M987
scaffold91|size1046064	blastx	match_part	215099	215290	170	-	.	ID=scaffold91|size1046064:hsp:64113:3.12.0.2;Parent=scaffold91|size1046064:hit:31106:3.12.0.2;Target=jgi|Fracy1|193695|e_gw1.19.249.1 305 368 +;Gap=M192
scaffold91|size1046064	blastx	match_part	214712	214852	139	-	.	ID=scaffold91|size1046064:hsp:64114:3.12.0.2;Parent=scaffold91|size1046064:hit:31106:3.12.0.2;Target=jgi|Fracy1|193695|e_gw1.19.249.1 401 447 +;Gap=M141
scaffold91|size1046064	blastx	protein_match	214712	216344	139	-	.	ID=scaffold91|size1046064:hit:31107:3.12.0.2;Name=jgi|Fracy1|193695|e_gw1.19.249.1;score=139
scaffold91|size1046064	blastx	match_part	215358	216344	363	-	.	ID=scaffold91|size1046064:hsp:64115:3.12.0.2;Parent=scaffold91|size1046064:hit:31107:3.12.0.2;Target=jgi|Fracy1|193695|e_gw1.19.249.1 38 304 +;Gap=M987
scaffold91|size1046064	blastx	match_part	215099	215290	170	-	.	ID=scaffold91|size1046064:hsp:64116:3.12.0.2;Parent=scaffold91|size1046064:hit:31107:3.12.0.2;Target=jgi|Fracy1|193695|e_gw1.19.249.1 305 368 +;Gap=M192
scaffold91|size1046064	blastx	match_part	214712	214852	139	-	.	ID=scaffold91|size1046064:hsp:64117:3.12.0.2;Parent=scaffold91|size1046064:hit:31107:3.12.0.2;Target=jgi|Fracy1|193695|e_gw1.19.249.1 401 447 +;Gap=M141
scaffold91|size1046064	blastx	protein_match	214724	216404	161	-	.	ID=scaffold91|size1046064:hit:31108:3.12.0.2;Name=jgi|Fracy1|215442|estExt_Genewise1Plus.C_970024;score=161
scaffold91|size1046064	blastx	match_part	215358	216404	186	-	.	ID=scaffold91|size1046064:hsp:64118:3.12.0.2;Parent=scaffold91|size1046064:hit:31108:3.12.0.2;Target=jgi|Fracy1|215442|estExt_Genewise1Plus.C_970024 31 323 +;Gap=M1047
scaffold91|size1046064	blastx	match_part	215123	215290	148	-	.	ID=scaffold91|size1046064:hsp:64119:3.12.0.2;Parent=scaffold91|size1046064:hit:31108:3.12.0.2;Target=jgi|Fracy1|215442|estExt_Genewise1Plus.C_970024 324 379 +;Gap=M168
scaffold91|size1046064	blastx	match_part	214724	214846	161	-	.	ID=scaffold91|size1046064:hsp:64120:3.12.0.2;Parent=scaffold91|size1046064:hit:31108:3.12.0.2;Target=jgi|Fracy1|215442|estExt_Genewise1Plus.C_970024 418 458 +;Gap=M123
scaffold91|size1046064	blastx	protein_match	214727	216056	166	-	.	ID=scaffold91|size1046064:hit:31109:3.12.0.2;Name=jgi|Thaoce1|86921|rna15730;score=166
scaffold91|size1046064	blastx	match_part	215358	216056	289	-	.	ID=scaffold91|size1046064:hsp:64121:3.12.0.2;Parent=scaffold91|size1046064:hit:31109:3.12.0.2;Target=jgi|Thaoce1|86921|rna15730 108 312 +;Gap=M699
scaffold91|size1046064	blastx	match_part	215117	215290	165	-	.	ID=scaffold91|size1046064:hsp:64122:3.12.0.2;Parent=scaffold91|size1046064:hit:31109:3.12.0.2;Target=jgi|Thaoce1|86921|rna15730 313 370 +;Gap=M174
scaffold91|size1046064	blastx	match_part	214727	214852	166	-	.	ID=scaffold91|size1046064:hsp:64123:3.12.0.2;Parent=scaffold91|size1046064:hit:31109:3.12.0.2;Target=jgi|Thaoce1|86921|rna15730 408 449 +;Gap=M126
scaffold91|size1046064	blastx	protein_match	214721	216074	134	-	.	ID=scaffold91|size1046064:hit:31110:3.12.0.2;Name=jgi|Fracy1|192148|e_gw1.14.184.1;score=134
scaffold91|size1046064	blastx	match_part	215358	216074	229	-	.	ID=scaffold91|size1046064:hsp:64124:3.12.0.2;Parent=scaffold91|size1046064:hit:31110:3.12.0.2;Target=jgi|Fracy1|192148|e_gw1.14.184.1 66 323 +;Gap=M717
scaffold91|size1046064	blastx	match_part	215135	215344	149	-	.	ID=scaffold91|size1046064:hsp:64125:3.12.0.2;Parent=scaffold91|size1046064:hit:31110:3.12.0.2;Target=jgi|Fracy1|192148|e_gw1.14.184.1 306 375 +;Gap=M210
scaffold91|size1046064	blastx	match_part	214721	214846	134	-	.	ID=scaffold91|size1046064:hsp:64126:3.12.0.2;Parent=scaffold91|size1046064:hit:31110:3.12.0.2;Target=jgi|Fracy1|192148|e_gw1.14.184.1 413 455 +;Gap=M126
scaffold91|size1046064	blastx	protein_match	214724	216404	160	-	.	ID=scaffold91|size1046064:hit:31111:3.12.0.2;Name=jgi|Fracy1|207649|estExt_Genewise1Plus.C_50410;score=160
scaffold91|size1046064	blastx	match_part	215358	216404	191	-	.	ID=scaffold91|size1046064:hsp:64127:3.12.0.2;Parent=scaffold91|size1046064:hit:31111:3.12.0.2;Target=jgi|Fracy1|207649|estExt_Genewise1Plus.C_50410 31 323 +;Gap=M1047
scaffold91|size1046064	blastx	match_part	215123	215290	148	-	.	ID=scaffold91|size1046064:hsp:64128:3.12.0.2;Parent=scaffold91|size1046064:hit:31111:3.12.0.2;Target=jgi|Fracy1|207649|estExt_Genewise1Plus.C_50410 324 379 +;Gap=M168
scaffold91|size1046064	blastx	match_part	214724	214846	160	-	.	ID=scaffold91|size1046064:hsp:64129:3.12.0.2;Parent=scaffold91|size1046064:hit:31111:3.12.0.2;Target=jgi|Fracy1|207649|estExt_Genewise1Plus.C_50410 418 458 +;Gap=M123
scaffold91|size1046064	blastx	protein_match	220371	221282	699	-	.	ID=scaffold91|size1046064:hit:31112:3.12.0.2;Name=jgi|Phatr2|21912|estExt_gwp_gw1.C_chr_140228;score=699
scaffold91|size1046064	blastx	match_part	220371	221282	699	-	.	ID=scaffold91|size1046064:hsp:64130:3.12.0.2;Parent=scaffold91|size1046064:hit:31112:3.12.0.2;Target=jgi|Phatr2|21912|estExt_gwp_gw1.C_chr_140228 10 261 +;Gap=M912
scaffold91|size1046064	blastx	protein_match	220371	221333	953	-	.	ID=scaffold91|size1046064:hit:31113:3.12.0.2;Name=jgi|Thaoce1|102728|rna9192;score=953
scaffold91|size1046064	blastx	match_part	220371	221333	953	-	.	ID=scaffold91|size1046064:hsp:64131:3.12.0.2;Parent=scaffold91|size1046064:hit:31113:3.12.0.2;Target=jgi|Thaoce1|102728|rna9192 64 364 +;Gap=M963
scaffold91|size1046064	blastx	protein_match	220371	221279	728	-	.	ID=scaffold91|size1046064:hit:31114:3.12.0.2;Name=jgi|Fracy1|273870|estExt_fgenesh2_pm.C_10299;score=728
scaffold91|size1046064	blastx	match_part	220371	221279	728	-	.	ID=scaffold91|size1046064:hsp:64132:3.12.0.2;Parent=scaffold91|size1046064:hit:31114:3.12.0.2;Target=jgi|Fracy1|273870|estExt_fgenesh2_pm.C_10299 21 288 +;Gap=M909
scaffold91|size1046064	blastx	protein_match	220371	221123	1032	-	.	ID=scaffold91|size1046064:hit:31115:3.12.0.2;Name=jgi|Thaps3|5579|fgenesh1_pg.C_chr_5000621;score=1032
scaffold91|size1046064	blastx	match_part	220371	221123	1032	-	.	ID=scaffold91|size1046064:hsp:64133:3.12.0.2;Parent=scaffold91|size1046064:hit:31115:3.12.0.2;Target=jgi|Thaps3|5579|fgenesh1_pg.C_chr_5000621 1 239 +;Gap=M753
scaffold91|size1046064	blastx	protein_match	220371	221279	728	-	.	ID=scaffold91|size1046064:hit:31116:3.12.0.2;Name=jgi|Fracy1|273870|estExt_fgenesh2_pm.C_10299;score=728
scaffold91|size1046064	blastx	match_part	220371	221279	728	-	.	ID=scaffold91|size1046064:hsp:64134:3.12.0.2;Parent=scaffold91|size1046064:hit:31116:3.12.0.2;Target=jgi|Fracy1|273870|estExt_fgenesh2_pm.C_10299 21 288 +;Gap=M909
scaffold91|size1046064	blastx	protein_match	220371	221279	728	-	.	ID=scaffold91|size1046064:hit:31117:3.12.0.2;Name=jgi|Fracy1|273870|estExt_fgenesh2_pm.C_10299;score=728
scaffold91|size1046064	blastx	match_part	220371	221279	728	-	.	ID=scaffold91|size1046064:hsp:64135:3.12.0.2;Parent=scaffold91|size1046064:hit:31117:3.12.0.2;Target=jgi|Fracy1|273870|estExt_fgenesh2_pm.C_10299 21 288 +;Gap=M909
scaffold91|size1046064	blastx	protein_match	222318	222932	533	+	.	ID=scaffold91|size1046064:hit:31118:3.12.0.2;Name=jgi|Thaoce1|81625|rna17999;score=533
scaffold91|size1046064	blastx	match_part	222318	222932	533	+	.	ID=scaffold91|size1046064:hsp:64136:3.12.0.2;Parent=scaffold91|size1046064:hit:31118:3.12.0.2;Target=jgi|Thaoce1|81625|rna17999 7 210 +;Gap=M615
scaffold91|size1046064	blastx	protein_match	222735	222932	194	+	.	ID=scaffold91|size1046064:hit:31119:3.12.0.2;Name=jgi|Thaoce1|81265|rna8041;score=194
scaffold91|size1046064	blastx	match_part	222735	222932	194	+	.	ID=scaffold91|size1046064:hsp:64137:3.12.0.2;Parent=scaffold91|size1046064:hit:31119:3.12.0.2;Target=jgi|Thaoce1|81265|rna8041 1 69 +;Gap=M198
scaffold91|size1046064	blastx	protein_match	224188	224589	298	-	.	ID=scaffold91|size1046064:hit:31120:3.12.0.2;Name=jgi|Fracy1|154078|gw1.2.1130.1;score=298
scaffold91|size1046064	blastx	match_part	224188	224589	298	-	.	ID=scaffold91|size1046064:hsp:64138:3.12.0.2;Parent=scaffold91|size1046064:hit:31120:3.12.0.2;Target=jgi|Fracy1|154078|gw1.2.1130.1 1 128 +;Gap=M402
scaffold91|size1046064	blastx	protein_match	224275	224580	272	-	.	ID=scaffold91|size1046064:hit:31121:3.12.0.2;Name=jgi|Fracy1|153637|gw1.5.717.1;score=272
scaffold91|size1046064	blastx	match_part	224275	224580	272	-	.	ID=scaffold91|size1046064:hsp:64139:3.12.0.2;Parent=scaffold91|size1046064:hit:31121:3.12.0.2;Target=jgi|Fracy1|153637|gw1.5.717.1 1 104 +;Gap=M306
scaffold91|size1046064	blastx	protein_match	225071	225310	312	-	.	ID=scaffold91|size1046064:hit:31122:3.12.0.2;Name=jgi|Fracy1|145312|gw1.2.560.1;score=312
scaffold91|size1046064	blastx	match_part	225071	225310	312	-	.	ID=scaffold91|size1046064:hsp:64140:3.12.0.2;Parent=scaffold91|size1046064:hit:31122:3.12.0.2;Target=jgi|Fracy1|145312|gw1.2.560.1 1 80 +;Gap=M240
scaffold91|size1046064	blastx	protein_match	224074	224589	422	-	.	ID=scaffold91|size1046064:hit:31123:3.12.0.2;Name=jgi|Fracy1|154093|gw1.2.1133.1;score=422
scaffold91|size1046064	blastx	match_part	224074	224589	422	-	.	ID=scaffold91|size1046064:hsp:64141:3.12.0.2;Parent=scaffold91|size1046064:hit:31123:3.12.0.2;Target=jgi|Fracy1|154093|gw1.2.1133.1 1 169 +;Gap=M516
scaffold91|size1046064	blastx	protein_match	224065	224589	356	-	.	ID=scaffold91|size1046064:hit:31124:3.12.0.2;Name=jgi|Fracy1|163202|gw1.2.1698.1;score=356
scaffold91|size1046064	blastx	match_part	224065	224589	356	-	.	ID=scaffold91|size1046064:hsp:64142:3.12.0.2;Parent=scaffold91|size1046064:hit:31124:3.12.0.2;Target=jgi|Fracy1|163202|gw1.2.1698.1 1 169 +;Gap=M525
scaffold91|size1046064	blastx	protein_match	224065	224589	356	-	.	ID=scaffold91|size1046064:hit:31125:3.12.0.2;Name=jgi|Fracy1|163202|gw1.2.1698.1;score=356
scaffold91|size1046064	blastx	match_part	224065	224589	356	-	.	ID=scaffold91|size1046064:hsp:64143:3.12.0.2;Parent=scaffold91|size1046064:hit:31125:3.12.0.2;Target=jgi|Fracy1|163202|gw1.2.1698.1 1 169 +;Gap=M525
scaffold91|size1046064	blastx	protein_match	225071	225310	350	-	.	ID=scaffold91|size1046064:hit:31126:3.12.0.2;Name=jgi|Fracy1|155369|gw1.2.1217.1;score=350
scaffold91|size1046064	blastx	match_part	225071	225310	350	-	.	ID=scaffold91|size1046064:hsp:64144:3.12.0.2;Parent=scaffold91|size1046064:hit:31126:3.12.0.2;Target=jgi|Fracy1|155369|gw1.2.1217.1 1 80 +;Gap=M240
scaffold91|size1046064	blastx	protein_match	225071	225310	317	-	.	ID=scaffold91|size1046064:hit:31127:3.12.0.2;Name=jgi|Phatr2|7621|gw1.6.305.1;score=317
scaffold91|size1046064	blastx	match_part	225071	225310	317	-	.	ID=scaffold91|size1046064:hsp:64145:3.12.0.2;Parent=scaffold91|size1046064:hit:31127:3.12.0.2;Target=jgi|Phatr2|7621|gw1.6.305.1 1 80 +;Gap=M240
scaffold91|size1046064	blastx	protein_match	225071	225310	316	-	.	ID=scaffold91|size1046064:hit:31128:3.12.0.2;Name=jgi|Phatr2|7867|gw1.19.207.1;score=316
scaffold91|size1046064	blastx	match_part	225071	225310	316	-	.	ID=scaffold91|size1046064:hsp:64146:3.12.0.2;Parent=scaffold91|size1046064:hit:31128:3.12.0.2;Target=jgi|Phatr2|7867|gw1.19.207.1 1 80 +;Gap=M240
scaffold91|size1046064	blastx	protein_match	225071	225304	302	-	.	ID=scaffold91|size1046064:hit:31129:3.12.0.2;Name=jgi|Fracy1|155345|gw1.47.120.1;score=302
scaffold91|size1046064	blastx	match_part	225071	225304	302	-	.	ID=scaffold91|size1046064:hsp:64147:3.12.0.2;Parent=scaffold91|size1046064:hit:31129:3.12.0.2;Target=jgi|Fracy1|155345|gw1.47.120.1 1 78 +;Gap=M234
scaffold91|size1046064	blastx	protein_match	224065	224706	531	-	.	ID=scaffold91|size1046064:hit:31130:3.12.0.2;Name=jgi|Fracy1|181195|e_gw1.2.1095.1;score=531
scaffold91|size1046064	blastx	match_part	224065	224706	531	-	.	ID=scaffold91|size1046064:hsp:64148:3.12.0.2;Parent=scaffold91|size1046064:hit:31130:3.12.0.2;Target=jgi|Fracy1|181195|e_gw1.2.1095.1 1 211 +;Gap=M642
scaffold91|size1046064	blastx	protein_match	224068	224622	480	-	.	ID=scaffold91|size1046064:hit:31131:3.12.0.2;Name=jgi|Fracy1|182956|e_gw1.4.719.1;score=480
scaffold91|size1046064	blastx	match_part	224068	224622	480	-	.	ID=scaffold91|size1046064:hsp:64149:3.12.0.2;Parent=scaffold91|size1046064:hit:31131:3.12.0.2;Target=jgi|Fracy1|182956|e_gw1.4.719.1 3 180 +;Gap=M555
scaffold91|size1046064	blastx	protein_match	224068	224622	480	-	.	ID=scaffold91|size1046064:hit:31132:3.12.0.2;Name=jgi|Fracy1|182956|e_gw1.4.719.1;score=480
scaffold91|size1046064	blastx	match_part	224068	224622	480	-	.	ID=scaffold91|size1046064:hsp:64150:3.12.0.2;Parent=scaffold91|size1046064:hit:31132:3.12.0.2;Target=jgi|Fracy1|182956|e_gw1.4.719.1 3 180 +;Gap=M555
scaffold91|size1046064	blastx	protein_match	224188	224589	298	-	.	ID=scaffold91|size1046064:hit:31133:3.12.0.2;Name=jgi|Fracy1|154078|gw1.2.1130.1;score=298
scaffold91|size1046064	blastx	match_part	224188	224589	298	-	.	ID=scaffold91|size1046064:hsp:64151:3.12.0.2;Parent=scaffold91|size1046064:hit:31133:3.12.0.2;Target=jgi|Fracy1|154078|gw1.2.1130.1 1 128 +;Gap=M402
scaffold91|size1046064	blastx	protein_match	224362	224589	255	-	.	ID=scaffold91|size1046064:hit:31134:3.12.0.2;Name=jgi|Phatr2|11608|e_gw1.6.327.1;score=255
scaffold91|size1046064	blastx	match_part	224362	224589	255	-	.	ID=scaffold91|size1046064:hsp:64152:3.12.0.2;Parent=scaffold91|size1046064:hit:31134:3.12.0.2;Target=jgi|Phatr2|11608|e_gw1.6.327.1 1 76 +;Gap=M228
scaffold91|size1046064	blastx	protein_match	224188	224607	253	-	.	ID=scaffold91|size1046064:hit:31135:3.12.0.2;Name=jgi|Thaps3|267946|estExt_thaps1_ua_kg.C_chr_10056;score=253
scaffold91|size1046064	blastx	match_part	224188	224607	253	-	.	ID=scaffold91|size1046064:hsp:64153:3.12.0.2;Parent=scaffold91|size1046064:hit:31135:3.12.0.2;Target=jgi|Thaps3|267946|estExt_thaps1_ua_kg.C_chr_10056 23 142 +;Gap=M420
scaffold91|size1046064	blastx	protein_match	224368	224577	232	-	.	ID=scaffold91|size1046064:hit:31136:3.12.0.2;Name=jgi|Phatr2|7910|gw1.19.208.1;score=232
scaffold91|size1046064	blastx	match_part	224368	224577	232	-	.	ID=scaffold91|size1046064:hsp:64154:3.12.0.2;Parent=scaffold91|size1046064:hit:31136:3.12.0.2;Target=jgi|Phatr2|7910|gw1.19.208.1 1 70 +;Gap=M210
scaffold91|size1046064	blastx	protein_match	224068	224622	479	-	.	ID=scaffold91|size1046064:hit:31137:3.12.0.2;Name=jgi|Fracy1|189837|e_gw1.10.549.1;score=479
scaffold91|size1046064	blastx	match_part	224068	224622	479	-	.	ID=scaffold91|size1046064:hsp:64155:3.12.0.2;Parent=scaffold91|size1046064:hit:31137:3.12.0.2;Target=jgi|Fracy1|189837|e_gw1.10.549.1 3 180 +;Gap=M555
scaffold91|size1046064	blastx	protein_match	225071	225310	341	-	.	ID=scaffold91|size1046064:hit:31138:3.12.0.2;Name=jgi|Fracy1|155389|gw1.50.125.1;score=341
scaffold91|size1046064	blastx	match_part	225071	225310	341	-	.	ID=scaffold91|size1046064:hsp:64156:3.12.0.2;Parent=scaffold91|size1046064:hit:31138:3.12.0.2;Target=jgi|Fracy1|155389|gw1.50.125.1 1 80 +;Gap=M240
scaffold91|size1046064	blastx	protein_match	225071	225310	312	-	.	ID=scaffold91|size1046064:hit:31139:3.12.0.2;Name=jgi|Fracy1|145312|gw1.2.560.1;score=312
scaffold91|size1046064	blastx	match_part	225071	225310	312	-	.	ID=scaffold91|size1046064:hsp:64157:3.12.0.2;Parent=scaffold91|size1046064:hit:31139:3.12.0.2;Target=jgi|Fracy1|145312|gw1.2.560.1 1 80 +;Gap=M240
scaffold91|size1046064	blastx	protein_match	225071	225304	302	-	.	ID=scaffold91|size1046064:hit:31140:3.12.0.2;Name=jgi|Fracy1|165245|gw1.2.1820.1;score=302
scaffold91|size1046064	blastx	match_part	225071	225304	302	-	.	ID=scaffold91|size1046064:hsp:64158:3.12.0.2;Parent=scaffold91|size1046064:hit:31140:3.12.0.2;Target=jgi|Fracy1|165245|gw1.2.1820.1 1 78 +;Gap=M234
scaffold91|size1046064	blastx	protein_match	223642	225865	1170	-	.	ID=scaffold91|size1046064:hit:31141:3.12.0.2;Name=jgi|Thaoce1|92018|rna20498;score=1170
scaffold91|size1046064	blastx	match_part	224948	225865	630	-	.	ID=scaffold91|size1046064:hsp:64159:3.12.0.2;Parent=scaffold91|size1046064:hit:31141:3.12.0.2;Target=jgi|Thaoce1|92018|rna20498 61 315 +;Gap=M918
scaffold91|size1046064	blastx	match_part	223642	224856	1170	-	.	ID=scaffold91|size1046064:hsp:64160:3.12.0.2;Parent=scaffold91|size1046064:hit:31141:3.12.0.2;Target=jgi|Thaoce1|92018|rna20498 313 716 +;Gap=M1215
scaffold91|size1046064	blastx	protein_match	224068	224595	589	-	.	ID=scaffold91|size1046064:hit:31142:3.12.0.2;Name=jgi|Thaps3|261161|thaps1_ua_kg.chr_1000421;score=589
scaffold91|size1046064	blastx	match_part	224068	224595	589	-	.	ID=scaffold91|size1046064:hsp:64161:3.12.0.2;Parent=scaffold91|size1046064:hit:31142:3.12.0.2;Target=jgi|Thaps3|261161|thaps1_ua_kg.chr_1000421 2 169 +;Gap=M528
scaffold91|size1046064	blastx	protein_match	225071	225310	382	-	.	ID=scaffold91|size1046064:hit:31143:3.12.0.2;Name=jgi|Thaps3|34233|e_gw1.5.512.1;score=382
scaffold91|size1046064	blastx	match_part	225071	225310	382	-	.	ID=scaffold91|size1046064:hsp:64162:3.12.0.2;Parent=scaffold91|size1046064:hit:31143:3.12.0.2;Target=jgi|Thaps3|34233|e_gw1.5.512.1 1 80 +;Gap=M240
scaffold91|size1046064	blastx	protein_match	225071	225310	365	-	.	ID=scaffold91|size1046064:hit:31144:3.12.0.2;Name=jgi|Thaps3|19813|gw1.20.179.1;score=365
scaffold91|size1046064	blastx	match_part	225071	225310	365	-	.	ID=scaffold91|size1046064:hsp:64163:3.12.0.2;Parent=scaffold91|size1046064:hit:31144:3.12.0.2;Target=jgi|Thaps3|19813|gw1.20.179.1 1 80 +;Gap=M240
scaffold91|size1046064	blastx	protein_match	225071	225310	350	-	.	ID=scaffold91|size1046064:hit:31145:3.12.0.2;Name=jgi|Fracy1|155369|gw1.2.1217.1;score=350
scaffold91|size1046064	blastx	match_part	225071	225310	350	-	.	ID=scaffold91|size1046064:hsp:64164:3.12.0.2;Parent=scaffold91|size1046064:hit:31145:3.12.0.2;Target=jgi|Fracy1|155369|gw1.2.1217.1 1 80 +;Gap=M240
scaffold91|size1046064	blastx	protein_match	225071	225310	350	-	.	ID=scaffold91|size1046064:hit:31146:3.12.0.2;Name=jgi|Fracy1|155369|gw1.2.1217.1;score=350
scaffold91|size1046064	blastx	match_part	225071	225310	350	-	.	ID=scaffold91|size1046064:hsp:64165:3.12.0.2;Parent=scaffold91|size1046064:hit:31146:3.12.0.2;Target=jgi|Fracy1|155369|gw1.2.1217.1 1 80 +;Gap=M240
scaffold91|size1046064	blastx	protein_match	225071	225310	344	-	.	ID=scaffold91|size1046064:hit:31147:3.12.0.2;Name=jgi|Fracy1|155378|gw1.5.781.1;score=344
scaffold91|size1046064	blastx	match_part	225071	225310	344	-	.	ID=scaffold91|size1046064:hsp:64166:3.12.0.2;Parent=scaffold91|size1046064:hit:31147:3.12.0.2;Target=jgi|Fracy1|155378|gw1.5.781.1 1 80 +;Gap=M240
scaffold91|size1046064	blastx	protein_match	224275	224580	272	-	.	ID=scaffold91|size1046064:hit:31148:3.12.0.2;Name=jgi|Fracy1|153636|gw1.50.118.1;score=272
scaffold91|size1046064	blastx	match_part	224275	224580	272	-	.	ID=scaffold91|size1046064:hsp:64167:3.12.0.2;Parent=scaffold91|size1046064:hit:31148:3.12.0.2;Target=jgi|Fracy1|153636|gw1.50.118.1 1 104 +;Gap=M306
scaffold91|size1046064	blastx	protein_match	224065	224706	531	-	.	ID=scaffold91|size1046064:hit:31149:3.12.0.2;Name=jgi|Fracy1|181195|e_gw1.2.1095.1;score=531
scaffold91|size1046064	blastx	match_part	224065	224706	531	-	.	ID=scaffold91|size1046064:hsp:64168:3.12.0.2;Parent=scaffold91|size1046064:hit:31149:3.12.0.2;Target=jgi|Fracy1|181195|e_gw1.2.1095.1 1 211 +;Gap=M642
scaffold91|size1046064	blastx	protein_match	225113	225310	316	-	.	ID=scaffold91|size1046064:hit:31150:3.12.0.2;Name=jgi|Thaps3|31166|e_gw1.1.797.1;score=316
scaffold91|size1046064	blastx	match_part	225113	225310	316	-	.	ID=scaffold91|size1046064:hsp:64169:3.12.0.2;Parent=scaffold91|size1046064:hit:31150:3.12.0.2;Target=jgi|Thaps3|31166|e_gw1.1.797.1 1 66 +;Gap=M198
scaffold91|size1046064	blastx	protein_match	224188	224589	298	-	.	ID=scaffold91|size1046064:hit:31151:3.12.0.2;Name=jgi|Fracy1|154078|gw1.2.1130.1;score=298
scaffold91|size1046064	blastx	match_part	224188	224589	298	-	.	ID=scaffold91|size1046064:hsp:64170:3.12.0.2;Parent=scaffold91|size1046064:hit:31151:3.12.0.2;Target=jgi|Fracy1|154078|gw1.2.1130.1 1 128 +;Gap=M402
scaffold91|size1046064	blastx	protein_match	224362	224589	248	-	.	ID=scaffold91|size1046064:hit:31152:3.12.0.2;Name=jgi|Phatr2|7913|gw1.1.935.1;score=248
scaffold91|size1046064	blastx	match_part	224362	224589	248	-	.	ID=scaffold91|size1046064:hsp:64171:3.12.0.2;Parent=scaffold91|size1046064:hit:31152:3.12.0.2;Target=jgi|Phatr2|7913|gw1.1.935.1 1 76 +;Gap=M228
scaffold91|size1046064	blastx	protein_match	224065	224706	531	-	.	ID=scaffold91|size1046064:hit:31153:3.12.0.2;Name=jgi|Fracy1|181195|e_gw1.2.1095.1;score=531
scaffold91|size1046064	blastx	match_part	224065	224706	531	-	.	ID=scaffold91|size1046064:hsp:64172:3.12.0.2;Parent=scaffold91|size1046064:hit:31153:3.12.0.2;Target=jgi|Fracy1|181195|e_gw1.2.1095.1 1 211 +;Gap=M642
scaffold91|size1046064	blastx	protein_match	224074	224589	530	-	.	ID=scaffold91|size1046064:hit:31154:3.12.0.2;Name=jgi|Thaps3|262580|thaps1_ua_kg.chr_5000219;score=530
scaffold91|size1046064	blastx	match_part	224074	224589	530	-	.	ID=scaffold91|size1046064:hsp:64173:3.12.0.2;Parent=scaffold91|size1046064:hit:31154:3.12.0.2;Target=jgi|Thaps3|262580|thaps1_ua_kg.chr_5000219 1 155 +;Gap=M516
scaffold91|size1046064	blastx	protein_match	224065	224589	504	-	.	ID=scaffold91|size1046064:hit:31155:3.12.0.2;Name=jgi|Thaps3|264730|thaps1_ua_kg.chr_20000071;score=504
scaffold91|size1046064	blastx	match_part	224065	224589	504	-	.	ID=scaffold91|size1046064:hsp:64174:3.12.0.2;Parent=scaffold91|size1046064:hit:31155:3.12.0.2;Target=jgi|Thaps3|264730|thaps1_ua_kg.chr_20000071 1 175 +;Gap=M525
scaffold91|size1046064	blastx	protein_match	224068	224622	480	-	.	ID=scaffold91|size1046064:hit:31156:3.12.0.2;Name=jgi|Fracy1|182956|e_gw1.4.719.1;score=480
scaffold91|size1046064	blastx	match_part	224068	224622	480	-	.	ID=scaffold91|size1046064:hsp:64175:3.12.0.2;Parent=scaffold91|size1046064:hit:31156:3.12.0.2;Target=jgi|Fracy1|182956|e_gw1.4.719.1 3 180 +;Gap=M555
scaffold91|size1046064	blastx	protein_match	225071	225343	359	-	.	ID=scaffold91|size1046064:hit:31157:3.12.0.2;Name=jgi|Phatr2|7617|gw1.1.905.1;score=359
scaffold91|size1046064	blastx	match_part	225071	225343	359	-	.	ID=scaffold91|size1046064:hsp:64176:3.12.0.2;Parent=scaffold91|size1046064:hit:31157:3.12.0.2;Target=jgi|Phatr2|7617|gw1.1.905.1 2 92 +;Gap=M273
scaffold91|size1046064	blastx	protein_match	225071	225310	338	-	.	ID=scaffold91|size1046064:hit:31158:3.12.0.2;Name=jgi|Fracy1|155374|gw1.2.1218.1;score=338
scaffold91|size1046064	blastx	match_part	225071	225310	338	-	.	ID=scaffold91|size1046064:hsp:64177:3.12.0.2;Parent=scaffold91|size1046064:hit:31158:3.12.0.2;Target=jgi|Fracy1|155374|gw1.2.1218.1 1 80 +;Gap=M240
scaffold91|size1046064	blastx	protein_match	225071	225310	338	-	.	ID=scaffold91|size1046064:hit:31159:3.12.0.2;Name=jgi|Fracy1|155374|gw1.2.1218.1;score=338
scaffold91|size1046064	blastx	match_part	225071	225310	338	-	.	ID=scaffold91|size1046064:hsp:64178:3.12.0.2;Parent=scaffold91|size1046064:hit:31159:3.12.0.2;Target=jgi|Fracy1|155374|gw1.2.1218.1 1 80 +;Gap=M240
scaffold91|size1046064	blastx	protein_match	225077	225319	322	-	.	ID=scaffold91|size1046064:hit:31160:3.12.0.2;Name=jgi|Thaps3|30804|e_gw1.1.823.1;score=322
scaffold91|size1046064	blastx	match_part	225077	225319	322	-	.	ID=scaffold91|size1046064:hsp:64179:3.12.0.2;Parent=scaffold91|size1046064:hit:31160:3.12.0.2;Target=jgi|Thaps3|30804|e_gw1.1.823.1 1 81 +;Gap=M243
scaffold91|size1046064	blastx	protein_match	224074	224589	422	-	.	ID=scaffold91|size1046064:hit:31161:3.12.0.2;Name=jgi|Fracy1|154093|gw1.2.1133.1;score=422
scaffold91|size1046064	blastx	match_part	224074	224589	422	-	.	ID=scaffold91|size1046064:hsp:64180:3.12.0.2;Parent=scaffold91|size1046064:hit:31161:3.12.0.2;Target=jgi|Fracy1|154093|gw1.2.1133.1 1 169 +;Gap=M516
scaffold91|size1046064	blastx	protein_match	224074	224589	422	-	.	ID=scaffold91|size1046064:hit:31162:3.12.0.2;Name=jgi|Fracy1|154093|gw1.2.1133.1;score=422
scaffold91|size1046064	blastx	match_part	224074	224589	422	-	.	ID=scaffold91|size1046064:hsp:64181:3.12.0.2;Parent=scaffold91|size1046064:hit:31162:3.12.0.2;Target=jgi|Fracy1|154093|gw1.2.1133.1 1 169 +;Gap=M516
scaffold91|size1046064	blastx	protein_match	225071	225310	344	-	.	ID=scaffold91|size1046064:hit:31163:3.12.0.2;Name=jgi|Fracy1|155378|gw1.5.781.1;score=344
scaffold91|size1046064	blastx	match_part	225071	225310	344	-	.	ID=scaffold91|size1046064:hsp:64182:3.12.0.2;Parent=scaffold91|size1046064:hit:31163:3.12.0.2;Target=jgi|Fracy1|155378|gw1.5.781.1 1 80 +;Gap=M240
scaffold91|size1046064	blastx	protein_match	225071	225310	344	-	.	ID=scaffold91|size1046064:hit:31164:3.12.0.2;Name=jgi|Fracy1|155378|gw1.5.781.1;score=344
scaffold91|size1046064	blastx	match_part	225071	225310	344	-	.	ID=scaffold91|size1046064:hsp:64183:3.12.0.2;Parent=scaffold91|size1046064:hit:31164:3.12.0.2;Target=jgi|Fracy1|155378|gw1.5.781.1 1 80 +;Gap=M240
scaffold91|size1046064	blastx	protein_match	225071	225310	312	-	.	ID=scaffold91|size1046064:hit:31165:3.12.0.2;Name=jgi|Fracy1|145312|gw1.2.560.1;score=312
scaffold91|size1046064	blastx	match_part	225071	225310	312	-	.	ID=scaffold91|size1046064:hsp:64184:3.12.0.2;Parent=scaffold91|size1046064:hit:31165:3.12.0.2;Target=jgi|Fracy1|145312|gw1.2.560.1 1 80 +;Gap=M240
scaffold91|size1046064	blastx	protein_match	225071	225304	302	-	.	ID=scaffold91|size1046064:hit:31166:3.12.0.2;Name=jgi|Fracy1|165245|gw1.2.1820.1;score=302
scaffold91|size1046064	blastx	match_part	225071	225304	302	-	.	ID=scaffold91|size1046064:hsp:64185:3.12.0.2;Parent=scaffold91|size1046064:hit:31166:3.12.0.2;Target=jgi|Fracy1|165245|gw1.2.1820.1 1 78 +;Gap=M234
scaffold91|size1046064	blastx	protein_match	225071	225304	302	-	.	ID=scaffold91|size1046064:hit:31167:3.12.0.2;Name=jgi|Fracy1|165245|gw1.2.1820.1;score=302
scaffold91|size1046064	blastx	match_part	225071	225304	302	-	.	ID=scaffold91|size1046064:hsp:64186:3.12.0.2;Parent=scaffold91|size1046064:hit:31167:3.12.0.2;Target=jgi|Fracy1|165245|gw1.2.1820.1 1 78 +;Gap=M234
scaffold91|size1046064	blastx	protein_match	224275	224580	272	-	.	ID=scaffold91|size1046064:hit:31168:3.12.0.2;Name=jgi|Fracy1|153637|gw1.5.717.1;score=272
scaffold91|size1046064	blastx	match_part	224275	224580	272	-	.	ID=scaffold91|size1046064:hsp:64187:3.12.0.2;Parent=scaffold91|size1046064:hit:31168:3.12.0.2;Target=jgi|Fracy1|153637|gw1.5.717.1 1 104 +;Gap=M306
scaffold91|size1046064	blastx	protein_match	224362	224562	210	-	.	ID=scaffold91|size1046064:hit:31169:3.12.0.2;Name=jgi|Thaps3|19837|gw1.1.826.1;score=210
scaffold91|size1046064	blastx	match_part	224362	224562	210	-	.	ID=scaffold91|size1046064:hsp:64188:3.12.0.2;Parent=scaffold91|size1046064:hit:31169:3.12.0.2;Target=jgi|Thaps3|19837|gw1.1.826.1 3 69 +;Gap=M201
scaffold91|size1046064	blastx	protein_match	224065	224589	356	-	.	ID=scaffold91|size1046064:hit:31170:3.12.0.2;Name=jgi|Fracy1|163202|gw1.2.1698.1;score=356
scaffold91|size1046064	blastx	match_part	224065	224589	356	-	.	ID=scaffold91|size1046064:hsp:64189:3.12.0.2;Parent=scaffold91|size1046064:hit:31170:3.12.0.2;Target=jgi|Fracy1|163202|gw1.2.1698.1 1 169 +;Gap=M525
scaffold91|size1046064	blastx	protein_match	225071	225310	338	-	.	ID=scaffold91|size1046064:hit:31171:3.12.0.2;Name=jgi|Fracy1|155374|gw1.2.1218.1;score=338
scaffold91|size1046064	blastx	match_part	225071	225310	338	-	.	ID=scaffold91|size1046064:hsp:64190:3.12.0.2;Parent=scaffold91|size1046064:hit:31171:3.12.0.2;Target=jgi|Fracy1|155374|gw1.2.1218.1 1 80 +;Gap=M240
scaffold91|size1046064	blastx	protein_match	224275	224580	272	-	.	ID=scaffold91|size1046064:hit:31172:3.12.0.2;Name=jgi|Fracy1|153637|gw1.5.717.1;score=272
scaffold91|size1046064	blastx	match_part	224275	224580	272	-	.	ID=scaffold91|size1046064:hsp:64191:3.12.0.2;Parent=scaffold91|size1046064:hit:31172:3.12.0.2;Target=jgi|Fracy1|153637|gw1.5.717.1 1 104 +;Gap=M306
scaffold91|size1046064	blastx	protein_match	227005	227604	506	+	.	ID=scaffold91|size1046064:hit:31173:3.12.0.2;Name=jgi|Phatr2|28841|estExt_Genewise1.C_chr_130302;score=506
scaffold91|size1046064	blastx	match_part	227005	227604	506	+	.	ID=scaffold91|size1046064:hsp:64192:3.12.0.2;Parent=scaffold91|size1046064:hit:31173:3.12.0.2;Target=jgi|Phatr2|28841|estExt_Genewise1.C_chr_130302 13 185 +;Gap=M600
scaffold91|size1046064	blastx	protein_match	226987	227394	442	+	.	ID=scaffold91|size1046064:hit:31174:3.12.0.2;Name=jgi|Fracy1|143084|gw1.39.78.1;score=442
scaffold91|size1046064	blastx	match_part	226987	227394	442	+	.	ID=scaffold91|size1046064:hsp:64193:3.12.0.2;Parent=scaffold91|size1046064:hit:31174:3.12.0.2;Target=jgi|Fracy1|143084|gw1.39.78.1 1 136 +;Gap=M408
scaffold91|size1046064	blastx	protein_match	226987	227601	527	+	.	ID=scaffold91|size1046064:hit:31175:3.12.0.2;Name=jgi|Fracy1|184990|e_gw1.6.1386.1;score=527
scaffold91|size1046064	blastx	match_part	226987	227601	527	+	.	ID=scaffold91|size1046064:hsp:64194:3.12.0.2;Parent=scaffold91|size1046064:hit:31175:3.12.0.2;Target=jgi|Fracy1|184990|e_gw1.6.1386.1 18 194 +;Gap=M615
scaffold91|size1046064	blastx	protein_match	226987	227601	527	+	.	ID=scaffold91|size1046064:hit:31176:3.12.0.2;Name=jgi|Fracy1|184990|e_gw1.6.1386.1;score=527
scaffold91|size1046064	blastx	match_part	226987	227601	527	+	.	ID=scaffold91|size1046064:hsp:64195:3.12.0.2;Parent=scaffold91|size1046064:hit:31176:3.12.0.2;Target=jgi|Fracy1|184990|e_gw1.6.1386.1 18 194 +;Gap=M615
scaffold91|size1046064	blastx	protein_match	226987	227601	527	+	.	ID=scaffold91|size1046064:hit:31177:3.12.0.2;Name=jgi|Fracy1|184990|e_gw1.6.1386.1;score=527
scaffold91|size1046064	blastx	match_part	226987	227601	527	+	.	ID=scaffold91|size1046064:hsp:64196:3.12.0.2;Parent=scaffold91|size1046064:hit:31177:3.12.0.2;Target=jgi|Fracy1|184990|e_gw1.6.1386.1 18 194 +;Gap=M615
scaffold91|size1046064	blastx	protein_match	228187	230182	371	-	.	ID=scaffold91|size1046064:hit:31178:3.12.0.2;Name=jgi|Thaps3|22820|estExt_fgenesh1_pg.C_chr_50623;score=371
scaffold91|size1046064	blastx	match_part	228968	230182	1158	-	.	ID=scaffold91|size1046064:hsp:64197:3.12.0.2;Parent=scaffold91|size1046064:hit:31178:3.12.0.2;Target=jgi|Thaps3|22820|estExt_fgenesh1_pg.C_chr_50623 6 344 +;Gap=M1215
scaffold91|size1046064	blastx	match_part	228187	228873	371	-	.	ID=scaffold91|size1046064:hsp:64198:3.12.0.2;Parent=scaffold91|size1046064:hit:31178:3.12.0.2;Target=jgi|Thaps3|22820|estExt_fgenesh1_pg.C_chr_50623 345 484 +;Gap=M687
scaffold91|size1046064	blastx	protein_match	228196	229975	149	-	.	ID=scaffold91|size1046064:hit:31179:3.12.0.2;Name=jgi|Fracy1|188063|e_gw1.8.46.1;score=149
scaffold91|size1046064	blastx	match_part	228863	229975	469	-	.	ID=scaffold91|size1046064:hsp:64199:3.12.0.2;Parent=scaffold91|size1046064:hit:31179:3.12.0.2;Target=jgi|Fracy1|188063|e_gw1.8.46.1 15 365 +;Gap=M1113
scaffold91|size1046064	blastx	match_part	228763	228873	133	-	.	ID=scaffold91|size1046064:hsp:64200:3.12.0.2;Parent=scaffold91|size1046064:hit:31179:3.12.0.2;Target=jgi|Fracy1|188063|e_gw1.8.46.1 318 354 +;Gap=M111
scaffold91|size1046064	blastx	match_part	228196	228330	149	-	.	ID=scaffold91|size1046064:hsp:64201:3.12.0.2;Parent=scaffold91|size1046064:hit:31179:3.12.0.2;Target=jgi|Fracy1|188063|e_gw1.8.46.1 403 447 +;Gap=M135
scaffold91|size1046064	blastx	protein_match	228196	229849	148	-	.	ID=scaffold91|size1046064:hit:31180:3.12.0.2;Name=jgi|Thaoce1|97003|rna6643;score=148
scaffold91|size1046064	blastx	match_part	229052	229849	267	-	.	ID=scaffold91|size1046064:hsp:64202:3.12.0.2;Parent=scaffold91|size1046064:hit:31180:3.12.0.2;Target=jgi|Thaoce1|97003|rna6643 152 390 +;Gap=M798
scaffold91|size1046064	blastx	match_part	228766	228882	143	-	.	ID=scaffold91|size1046064:hsp:64203:3.12.0.2;Parent=scaffold91|size1046064:hit:31180:3.12.0.2;Target=jgi|Thaoce1|97003|rna6643 421 459 +;Gap=M117
scaffold91|size1046064	blastx	match_part	228196	228342	148	-	.	ID=scaffold91|size1046064:hsp:64204:3.12.0.2;Parent=scaffold91|size1046064:hit:31180:3.12.0.2;Target=jgi|Thaoce1|97003|rna6643 509 557 +;Gap=M147
scaffold91|size1046064	blastx	protein_match	228739	229237	180	-	.	ID=scaffold91|size1046064:hit:31181:3.12.0.2;Name=jgi|Phatr2|5491|gw1.12.206.1;score=180
scaffold91|size1046064	blastx	match_part	228968	229237	298	-	.	ID=scaffold91|size1046064:hsp:64205:3.12.0.2;Parent=scaffold91|size1046064:hit:31181:3.12.0.2;Target=jgi|Phatr2|5491|gw1.12.206.1 1 94 +;Gap=M270
scaffold91|size1046064	blastx	match_part	228739	228873	180	-	.	ID=scaffold91|size1046064:hsp:64206:3.12.0.2;Parent=scaffold91|size1046064:hit:31181:3.12.0.2;Target=jgi|Phatr2|5491|gw1.12.206.1 95 136 +;Gap=M135
scaffold91|size1046064	blastx	protein_match	228187	229762	122	-	.	ID=scaffold91|size1046064:hit:31182:3.12.0.2;Name=jgi|Fracy1|211423|estExt_Genewise1Plus.C_160135;score=122
scaffold91|size1046064	blastx	match_part	228968	229762	257	-	.	ID=scaffold91|size1046064:hsp:64207:3.12.0.2;Parent=scaffold91|size1046064:hit:31182:3.12.0.2;Target=jgi|Fracy1|211423|estExt_Genewise1Plus.C_160135 23 308 +;Gap=M795
scaffold91|size1046064	blastx	match_part	228754	228873	133	-	.	ID=scaffold91|size1046064:hsp:64208:3.12.0.2;Parent=scaffold91|size1046064:hit:31182:3.12.0.2;Target=jgi|Fracy1|211423|estExt_Genewise1Plus.C_160135 309 348 +;Gap=M120
scaffold91|size1046064	blastx	match_part	228187	228327	122	-	.	ID=scaffold91|size1046064:hsp:64209:3.12.0.2;Parent=scaffold91|size1046064:hit:31182:3.12.0.2;Target=jgi|Fracy1|211423|estExt_Genewise1Plus.C_160135 394 442 +;Gap=M141
scaffold91|size1046064	blastx	protein_match	228196	230197	176	-	.	ID=scaffold91|size1046064:hit:31183:3.12.0.2;Name=jgi|Fracy1|226251|fgenesh2_pm.7_%2523_310;score=176
scaffold91|size1046064	blastx	match_part	228968	230197	520	-	.	ID=scaffold91|size1046064:hsp:64210:3.12.0.2;Parent=scaffold91|size1046064:hit:31183:3.12.0.2;Target=jgi|Fracy1|226251|fgenesh2_pm.7_%252523_310 2 327 +;Gap=M1230
scaffold91|size1046064	blastx	match_part	228757	228873	167	-	.	ID=scaffold91|size1046064:hsp:64211:3.12.0.2;Parent=scaffold91|size1046064:hit:31183:3.12.0.2;Target=jgi|Fracy1|226251|fgenesh2_pm.7_%252523_310 328 366 +;Gap=M117
scaffold91|size1046064	blastx	match_part	228196	228342	176	-	.	ID=scaffold91|size1046064:hsp:64212:3.12.0.2;Parent=scaffold91|size1046064:hit:31183:3.12.0.2;Target=jgi|Fracy1|226251|fgenesh2_pm.7_%252523_310 413 461 +;Gap=M147
scaffold91|size1046064	blastx	protein_match	228757	229759	130	-	.	ID=scaffold91|size1046064:hit:31184:3.12.0.2;Name=jgi|Thaps3|5607|fgenesh1_pg.C_chr_5000649;score=130
scaffold91|size1046064	blastx	match_part	228968	229759	232	-	.	ID=scaffold91|size1046064:hsp:64213:3.12.0.2;Parent=scaffold91|size1046064:hit:31184:3.12.0.2;Target=jgi|Thaps3|5607|fgenesh1_pg.C_chr_5000649 145 364 +;Gap=M792
scaffold91|size1046064	blastx	match_part	228757	228873	130	-	.	ID=scaffold91|size1046064:hsp:64214:3.12.0.2;Parent=scaffold91|size1046064:hit:31184:3.12.0.2;Target=jgi|Thaps3|5607|fgenesh1_pg.C_chr_5000649 365 403 +;Gap=M117
scaffold91|size1046064	blastx	protein_match	228187	229969	158	-	.	ID=scaffold91|size1046064:hit:31185:3.12.0.2;Name=jgi|Thaps3|22844|estExt_fgenesh1_pg.C_chr_50677;score=158
scaffold91|size1046064	blastx	match_part	228968	229969	557	-	.	ID=scaffold91|size1046064:hsp:64215:3.12.0.2;Parent=scaffold91|size1046064:hit:31185:3.12.0.2;Target=jgi|Thaps3|22844|estExt_fgenesh1_pg.C_chr_50677 35 348 +;Gap=M1002
scaffold91|size1046064	blastx	match_part	228757	228873	158	-	.	ID=scaffold91|size1046064:hsp:64216:3.12.0.2;Parent=scaffold91|size1046064:hit:31185:3.12.0.2;Target=jgi|Thaps3|22844|estExt_fgenesh1_pg.C_chr_50677 349 387 +;Gap=M117
scaffold91|size1046064	blastx	match_part	228187	228330	158	-	.	ID=scaffold91|size1046064:hsp:64217:3.12.0.2;Parent=scaffold91|size1046064:hit:31185:3.12.0.2;Target=jgi|Thaps3|22844|estExt_fgenesh1_pg.C_chr_50677 441 489 +;Gap=M144
scaffold91|size1046064	blastx	protein_match	228196	230197	176	-	.	ID=scaffold91|size1046064:hit:31186:3.12.0.2;Name=jgi|Fracy1|226251|fgenesh2_pm.7_%2523_310;score=176
scaffold91|size1046064	blastx	match_part	228968	230197	520	-	.	ID=scaffold91|size1046064:hsp:64218:3.12.0.2;Parent=scaffold91|size1046064:hit:31186:3.12.0.2;Target=jgi|Fracy1|226251|fgenesh2_pm.7_%252523_310 2 327 +;Gap=M1230
scaffold91|size1046064	blastx	match_part	228757	228873	167	-	.	ID=scaffold91|size1046064:hsp:64219:3.12.0.2;Parent=scaffold91|size1046064:hit:31186:3.12.0.2;Target=jgi|Fracy1|226251|fgenesh2_pm.7_%252523_310 328 366 +;Gap=M117
scaffold91|size1046064	blastx	match_part	228196	228342	176	-	.	ID=scaffold91|size1046064:hsp:64220:3.12.0.2;Parent=scaffold91|size1046064:hit:31186:3.12.0.2;Target=jgi|Fracy1|226251|fgenesh2_pm.7_%252523_310 413 461 +;Gap=M147
scaffold91|size1046064	blastx	protein_match	228187	229975	175	-	.	ID=scaffold91|size1046064:hit:31187:3.12.0.2;Name=jgi|Thaoce1|78445|rna18923;score=175
scaffold91|size1046064	blastx	match_part	228971	229975	527	-	.	ID=scaffold91|size1046064:hsp:64221:3.12.0.2;Parent=scaffold91|size1046064:hit:31187:3.12.0.2;Target=jgi|Thaoce1|78445|rna18923 31 369 +;Gap=M1005
scaffold91|size1046064	blastx	match_part	228757	228873	159	-	.	ID=scaffold91|size1046064:hsp:64222:3.12.0.2;Parent=scaffold91|size1046064:hit:31187:3.12.0.2;Target=jgi|Thaoce1|78445|rna18923 371 409 +;Gap=M117
scaffold91|size1046064	blastx	match_part	228187	228342	175	-	.	ID=scaffold91|size1046064:hsp:64223:3.12.0.2;Parent=scaffold91|size1046064:hit:31187:3.12.0.2;Target=jgi|Thaoce1|78445|rna18923 457 509 +;Gap=M156
scaffold91|size1046064	blastx	protein_match	228187	229975	135	-	.	ID=scaffold91|size1046064:hit:31188:3.12.0.2;Name=jgi|Fracy1|193695|e_gw1.19.249.1;score=135
scaffold91|size1046064	blastx	match_part	228959	229975	384	-	.	ID=scaffold91|size1046064:hsp:64224:3.12.0.2;Parent=scaffold91|size1046064:hit:31188:3.12.0.2;Target=jgi|Fracy1|193695|e_gw1.19.249.1 2 307 +;Gap=M1017
scaffold91|size1046064	blastx	match_part	228763	228873	125	-	.	ID=scaffold91|size1046064:hsp:64225:3.12.0.2;Parent=scaffold91|size1046064:hit:31188:3.12.0.2;Target=jgi|Fracy1|193695|e_gw1.19.249.1 305 341 +;Gap=M111
scaffold91|size1046064	blastx	match_part	228187	228327	135	-	.	ID=scaffold91|size1046064:hsp:64226:3.12.0.2;Parent=scaffold91|size1046064:hit:31188:3.12.0.2;Target=jgi|Fracy1|193695|e_gw1.19.249.1 399 446 +;Gap=M141
scaffold91|size1046064	blastx	protein_match	228187	229762	122	-	.	ID=scaffold91|size1046064:hit:31189:3.12.0.2;Name=jgi|Fracy1|192148|e_gw1.14.184.1;score=122
scaffold91|size1046064	blastx	match_part	228968	229762	255	-	.	ID=scaffold91|size1046064:hsp:64227:3.12.0.2;Parent=scaffold91|size1046064:hit:31189:3.12.0.2;Target=jgi|Fracy1|192148|e_gw1.14.184.1 41 323 +;Gap=M795
scaffold91|size1046064	blastx	match_part	228754	228873	132	-	.	ID=scaffold91|size1046064:hsp:64228:3.12.0.2;Parent=scaffold91|size1046064:hit:31189:3.12.0.2;Target=jgi|Fracy1|192148|e_gw1.14.184.1 324 363 +;Gap=M120
scaffold91|size1046064	blastx	match_part	228187	228327	122	-	.	ID=scaffold91|size1046064:hsp:64229:3.12.0.2;Parent=scaffold91|size1046064:hit:31189:3.12.0.2;Target=jgi|Fracy1|192148|e_gw1.14.184.1 409 457 +;Gap=M141
scaffold91|size1046064	blastx	protein_match	228196	229975	149	-	.	ID=scaffold91|size1046064:hit:31190:3.12.0.2;Name=jgi|Fracy1|198025|e_gw1.37.11.1;score=149
scaffold91|size1046064	blastx	match_part	228968	229975	475	-	.	ID=scaffold91|size1046064:hsp:64230:3.12.0.2;Parent=scaffold91|size1046064:hit:31190:3.12.0.2;Target=jgi|Fracy1|198025|e_gw1.37.11.1 15 317 +;Gap=M1008
scaffold91|size1046064	blastx	match_part	228763	228873	133	-	.	ID=scaffold91|size1046064:hsp:64231:3.12.0.2;Parent=scaffold91|size1046064:hit:31190:3.12.0.2;Target=jgi|Fracy1|198025|e_gw1.37.11.1 318 354 +;Gap=M111
scaffold91|size1046064	blastx	match_part	228196	228330	149	-	.	ID=scaffold91|size1046064:hsp:64232:3.12.0.2;Parent=scaffold91|size1046064:hit:31190:3.12.0.2;Target=jgi|Fracy1|198025|e_gw1.37.11.1 403 447 +;Gap=M135
scaffold91|size1046064	blastx	protein_match	228196	229975	149	-	.	ID=scaffold91|size1046064:hit:31191:3.12.0.2;Name=jgi|Fracy1|188063|e_gw1.8.46.1;score=149
scaffold91|size1046064	blastx	match_part	228863	229975	469	-	.	ID=scaffold91|size1046064:hsp:64233:3.12.0.2;Parent=scaffold91|size1046064:hit:31191:3.12.0.2;Target=jgi|Fracy1|188063|e_gw1.8.46.1 15 365 +;Gap=M1113
scaffold91|size1046064	blastx	match_part	228763	228873	133	-	.	ID=scaffold91|size1046064:hsp:64234:3.12.0.2;Parent=scaffold91|size1046064:hit:31191:3.12.0.2;Target=jgi|Fracy1|188063|e_gw1.8.46.1 318 354 +;Gap=M111
scaffold91|size1046064	blastx	match_part	228196	228330	149	-	.	ID=scaffold91|size1046064:hsp:64235:3.12.0.2;Parent=scaffold91|size1046064:hit:31191:3.12.0.2;Target=jgi|Fracy1|188063|e_gw1.8.46.1 403 447 +;Gap=M135
scaffold91|size1046064	blastx	protein_match	228196	230197	176	-	.	ID=scaffold91|size1046064:hit:31192:3.12.0.2;Name=jgi|Fracy1|226251|fgenesh2_pm.7_%2523_310;score=176
scaffold91|size1046064	blastx	match_part	228968	230197	520	-	.	ID=scaffold91|size1046064:hsp:64236:3.12.0.2;Parent=scaffold91|size1046064:hit:31192:3.12.0.2;Target=jgi|Fracy1|226251|fgenesh2_pm.7_%252523_310 2 327 +;Gap=M1230
scaffold91|size1046064	blastx	match_part	228757	228873	167	-	.	ID=scaffold91|size1046064:hsp:64237:3.12.0.2;Parent=scaffold91|size1046064:hit:31192:3.12.0.2;Target=jgi|Fracy1|226251|fgenesh2_pm.7_%252523_310 328 366 +;Gap=M117
scaffold91|size1046064	blastx	match_part	228196	228342	176	-	.	ID=scaffold91|size1046064:hsp:64238:3.12.0.2;Parent=scaffold91|size1046064:hit:31192:3.12.0.2;Target=jgi|Fracy1|226251|fgenesh2_pm.7_%252523_310 413 461 +;Gap=M147
scaffold91|size1046064	blastx	protein_match	228187	229762	122	-	.	ID=scaffold91|size1046064:hit:31193:3.12.0.2;Name=jgi|Fracy1|211423|estExt_Genewise1Plus.C_160135;score=122
scaffold91|size1046064	blastx	match_part	228968	229762	257	-	.	ID=scaffold91|size1046064:hsp:64239:3.12.0.2;Parent=scaffold91|size1046064:hit:31193:3.12.0.2;Target=jgi|Fracy1|211423|estExt_Genewise1Plus.C_160135 23 308 +;Gap=M795
scaffold91|size1046064	blastx	match_part	228754	228873	133	-	.	ID=scaffold91|size1046064:hsp:64240:3.12.0.2;Parent=scaffold91|size1046064:hit:31193:3.12.0.2;Target=jgi|Fracy1|211423|estExt_Genewise1Plus.C_160135 309 348 +;Gap=M120
scaffold91|size1046064	blastx	match_part	228187	228327	122	-	.	ID=scaffold91|size1046064:hsp:64241:3.12.0.2;Parent=scaffold91|size1046064:hit:31193:3.12.0.2;Target=jgi|Fracy1|211423|estExt_Genewise1Plus.C_160135 394 442 +;Gap=M141
scaffold91|size1046064	blastx	protein_match	228187	229762	122	-	.	ID=scaffold91|size1046064:hit:31194:3.12.0.2;Name=jgi|Fracy1|192148|e_gw1.14.184.1;score=122
scaffold91|size1046064	blastx	match_part	228968	229762	255	-	.	ID=scaffold91|size1046064:hsp:64242:3.12.0.2;Parent=scaffold91|size1046064:hit:31194:3.12.0.2;Target=jgi|Fracy1|192148|e_gw1.14.184.1 41 323 +;Gap=M795
scaffold91|size1046064	blastx	match_part	228754	228873	132	-	.	ID=scaffold91|size1046064:hsp:64243:3.12.0.2;Parent=scaffold91|size1046064:hit:31194:3.12.0.2;Target=jgi|Fracy1|192148|e_gw1.14.184.1 324 363 +;Gap=M120
scaffold91|size1046064	blastx	match_part	228187	228327	122	-	.	ID=scaffold91|size1046064:hsp:64244:3.12.0.2;Parent=scaffold91|size1046064:hit:31194:3.12.0.2;Target=jgi|Fracy1|192148|e_gw1.14.184.1 409 457 +;Gap=M141
scaffold91|size1046064	blastx	protein_match	228190	229966	140	-	.	ID=scaffold91|size1046064:hit:31195:3.12.0.2;Name=jgi|Fracy1|207649|estExt_Genewise1Plus.C_50410;score=140
scaffold91|size1046064	blastx	match_part	228968	229966	265	-	.	ID=scaffold91|size1046064:hsp:64245:3.12.0.2;Parent=scaffold91|size1046064:hit:31195:3.12.0.2;Target=jgi|Fracy1|207649|estExt_Genewise1Plus.C_50410 13 323 +;Gap=M999
scaffold91|size1046064	blastx	match_part	228757	228873	122	-	.	ID=scaffold91|size1046064:hsp:64246:3.12.0.2;Parent=scaffold91|size1046064:hit:31195:3.12.0.2;Target=jgi|Fracy1|207649|estExt_Genewise1Plus.C_50410 324 362 +;Gap=M117
scaffold91|size1046064	blastx	match_part	228190	228342	140	-	.	ID=scaffold91|size1046064:hsp:64247:3.12.0.2;Parent=scaffold91|size1046064:hit:31195:3.12.0.2;Target=jgi|Fracy1|207649|estExt_Genewise1Plus.C_50410 409 459 +;Gap=M153
scaffold91|size1046064	blastx	protein_match	228196	229279	132	-	.	ID=scaffold91|size1046064:hit:31196:3.12.0.2;Name=jgi|Phatr2|13553|e_gw1.12.205.1;score=132
scaffold91|size1046064	blastx	match_part	228968	229279	228	-	.	ID=scaffold91|size1046064:hsp:64248:3.12.0.2;Parent=scaffold91|size1046064:hit:31196:3.12.0.2;Target=jgi|Phatr2|13553|e_gw1.12.205.1 2 110 +;Gap=M312
scaffold91|size1046064	blastx	match_part	228763	228873	130	-	.	ID=scaffold91|size1046064:hsp:64249:3.12.0.2;Parent=scaffold91|size1046064:hit:31196:3.12.0.2;Target=jgi|Phatr2|13553|e_gw1.12.205.1 111 147 +;Gap=M111
scaffold91|size1046064	blastx	match_part	228196	228324	132	-	.	ID=scaffold91|size1046064:hsp:64250:3.12.0.2;Parent=scaffold91|size1046064:hit:31196:3.12.0.2;Target=jgi|Phatr2|13553|e_gw1.12.205.1 203 245 +;Gap=M129
scaffold91|size1046064	blastx	protein_match	228190	229966	140	-	.	ID=scaffold91|size1046064:hit:31197:3.12.0.2;Name=jgi|Fracy1|207649|estExt_Genewise1Plus.C_50410;score=140
scaffold91|size1046064	blastx	match_part	228968	229966	265	-	.	ID=scaffold91|size1046064:hsp:64251:3.12.0.2;Parent=scaffold91|size1046064:hit:31197:3.12.0.2;Target=jgi|Fracy1|207649|estExt_Genewise1Plus.C_50410 13 323 +;Gap=M999
scaffold91|size1046064	blastx	match_part	228757	228873	122	-	.	ID=scaffold91|size1046064:hsp:64252:3.12.0.2;Parent=scaffold91|size1046064:hit:31197:3.12.0.2;Target=jgi|Fracy1|207649|estExt_Genewise1Plus.C_50410 324 362 +;Gap=M117
scaffold91|size1046064	blastx	match_part	228190	228342	140	-	.	ID=scaffold91|size1046064:hsp:64253:3.12.0.2;Parent=scaffold91|size1046064:hit:31197:3.12.0.2;Target=jgi|Fracy1|207649|estExt_Genewise1Plus.C_50410 409 459 +;Gap=M153
scaffold91|size1046064	blastx	protein_match	228193	229867	149	-	.	ID=scaffold91|size1046064:hit:31198:3.12.0.2;Name=jgi|Thaps3|22830|estExt_fgenesh1_pg.C_chr_50648;score=149
scaffold91|size1046064	blastx	match_part	228899	229867	417	-	.	ID=scaffold91|size1046064:hsp:64254:3.12.0.2;Parent=scaffold91|size1046064:hit:31198:3.12.0.2;Target=jgi|Thaps3|22830|estExt_fgenesh1_pg.C_chr_50648 158 489 +;Gap=M969
scaffold91|size1046064	blastx	match_part	228757	228873	141	-	.	ID=scaffold91|size1046064:hsp:64255:3.12.0.2;Parent=scaffold91|size1046064:hit:31198:3.12.0.2;Target=jgi|Thaps3|22830|estExt_fgenesh1_pg.C_chr_50648 454 492 +;Gap=M117
scaffold91|size1046064	blastx	match_part	228193	228330	149	-	.	ID=scaffold91|size1046064:hsp:64256:3.12.0.2;Parent=scaffold91|size1046064:hit:31198:3.12.0.2;Target=jgi|Thaps3|22830|estExt_fgenesh1_pg.C_chr_50648 543 588 +;Gap=M138
scaffold91|size1046064	blastx	protein_match	228193	229822	185	-	.	ID=scaffold91|size1046064:hit:31199:3.12.0.2;Name=jgi|Fracy1|184258|e_gw1.5.397.1;score=185
scaffold91|size1046064	blastx	match_part	228968	229822	513	-	.	ID=scaffold91|size1046064:hsp:64257:3.12.0.2;Parent=scaffold91|size1046064:hit:31199:3.12.0.2;Target=jgi|Fracy1|184258|e_gw1.5.397.1 23 263 +;Gap=M855
scaffold91|size1046064	blastx	match_part	228766	228873	147	-	.	ID=scaffold91|size1046064:hsp:64258:3.12.0.2;Parent=scaffold91|size1046064:hit:31199:3.12.0.2;Target=jgi|Fracy1|184258|e_gw1.5.397.1 264 299 +;Gap=M108
scaffold91|size1046064	blastx	match_part	228193	228330	185	-	.	ID=scaffold91|size1046064:hsp:64259:3.12.0.2;Parent=scaffold91|size1046064:hit:31199:3.12.0.2;Target=jgi|Fracy1|184258|e_gw1.5.397.1 356 401 +;Gap=M138
scaffold91|size1046064	blastx	protein_match	228187	229975	135	-	.	ID=scaffold91|size1046064:hit:31200:3.12.0.2;Name=jgi|Fracy1|193695|e_gw1.19.249.1;score=135
scaffold91|size1046064	blastx	match_part	228959	229975	384	-	.	ID=scaffold91|size1046064:hsp:64260:3.12.0.2;Parent=scaffold91|size1046064:hit:31200:3.12.0.2;Target=jgi|Fracy1|193695|e_gw1.19.249.1 2 307 +;Gap=M1017
scaffold91|size1046064	blastx	match_part	228763	228873	125	-	.	ID=scaffold91|size1046064:hsp:64261:3.12.0.2;Parent=scaffold91|size1046064:hit:31200:3.12.0.2;Target=jgi|Fracy1|193695|e_gw1.19.249.1 305 341 +;Gap=M111
scaffold91|size1046064	blastx	match_part	228187	228327	135	-	.	ID=scaffold91|size1046064:hsp:64262:3.12.0.2;Parent=scaffold91|size1046064:hit:31200:3.12.0.2;Target=jgi|Fracy1|193695|e_gw1.19.249.1 399 446 +;Gap=M141
scaffold91|size1046064	blastx	protein_match	228187	229975	135	-	.	ID=scaffold91|size1046064:hit:31201:3.12.0.2;Name=jgi|Fracy1|193695|e_gw1.19.249.1;score=135
scaffold91|size1046064	blastx	match_part	228959	229975	384	-	.	ID=scaffold91|size1046064:hsp:64263:3.12.0.2;Parent=scaffold91|size1046064:hit:31201:3.12.0.2;Target=jgi|Fracy1|193695|e_gw1.19.249.1 2 307 +;Gap=M1017
scaffold91|size1046064	blastx	match_part	228763	228873	125	-	.	ID=scaffold91|size1046064:hsp:64264:3.12.0.2;Parent=scaffold91|size1046064:hit:31201:3.12.0.2;Target=jgi|Fracy1|193695|e_gw1.19.249.1 305 341 +;Gap=M111
scaffold91|size1046064	blastx	match_part	228187	228327	135	-	.	ID=scaffold91|size1046064:hsp:64265:3.12.0.2;Parent=scaffold91|size1046064:hit:31201:3.12.0.2;Target=jgi|Fracy1|193695|e_gw1.19.249.1 399 446 +;Gap=M141
scaffold91|size1046064	blastx	protein_match	228193	229822	185	-	.	ID=scaffold91|size1046064:hit:31202:3.12.0.2;Name=jgi|Fracy1|184258|e_gw1.5.397.1;score=185
scaffold91|size1046064	blastx	match_part	228968	229822	513	-	.	ID=scaffold91|size1046064:hsp:64266:3.12.0.2;Parent=scaffold91|size1046064:hit:31202:3.12.0.2;Target=jgi|Fracy1|184258|e_gw1.5.397.1 23 263 +;Gap=M855
scaffold91|size1046064	blastx	match_part	228766	228873	147	-	.	ID=scaffold91|size1046064:hsp:64267:3.12.0.2;Parent=scaffold91|size1046064:hit:31202:3.12.0.2;Target=jgi|Fracy1|184258|e_gw1.5.397.1 264 299 +;Gap=M108
scaffold91|size1046064	blastx	match_part	228193	228330	185	-	.	ID=scaffold91|size1046064:hsp:64268:3.12.0.2;Parent=scaffold91|size1046064:hit:31202:3.12.0.2;Target=jgi|Fracy1|184258|e_gw1.5.397.1 356 401 +;Gap=M138
scaffold91|size1046064	blastx	protein_match	228190	229966	140	-	.	ID=scaffold91|size1046064:hit:31203:3.12.0.2;Name=jgi|Fracy1|215442|estExt_Genewise1Plus.C_970024;score=140
scaffold91|size1046064	blastx	match_part	228968	229966	266	-	.	ID=scaffold91|size1046064:hsp:64269:3.12.0.2;Parent=scaffold91|size1046064:hit:31203:3.12.0.2;Target=jgi|Fracy1|215442|estExt_Genewise1Plus.C_970024 13 323 +;Gap=M999
scaffold91|size1046064	blastx	match_part	228757	228873	122	-	.	ID=scaffold91|size1046064:hsp:64270:3.12.0.2;Parent=scaffold91|size1046064:hit:31203:3.12.0.2;Target=jgi|Fracy1|215442|estExt_Genewise1Plus.C_970024 324 362 +;Gap=M117
scaffold91|size1046064	blastx	match_part	228190	228342	140	-	.	ID=scaffold91|size1046064:hsp:64271:3.12.0.2;Parent=scaffold91|size1046064:hit:31203:3.12.0.2;Target=jgi|Fracy1|215442|estExt_Genewise1Plus.C_970024 409 459 +;Gap=M153
scaffold91|size1046064	blastx	protein_match	228211	229759	145	-	.	ID=scaffold91|size1046064:hit:31204:3.12.0.2;Name=jgi|Phatr2|36848|fgenesh1_pg.C_chr_11000201;score=145
scaffold91|size1046064	blastx	match_part	229061	229759	209	-	.	ID=scaffold91|size1046064:hsp:64272:3.12.0.2;Parent=scaffold91|size1046064:hit:31204:3.12.0.2;Target=jgi|Phatr2|36848|fgenesh1_pg.C_chr_11000201 1 207 +;Gap=M699
scaffold91|size1046064	blastx	match_part	228211	228339	145	-	.	ID=scaffold91|size1046064:hsp:64273:3.12.0.2;Parent=scaffold91|size1046064:hit:31204:3.12.0.2;Target=jgi|Phatr2|36848|fgenesh1_pg.C_chr_11000201 367 411 +;Gap=M129
scaffold91|size1046064	blastx	protein_match	228187	229975	228	-	.	ID=scaffold91|size1046064:hit:31205:3.12.0.2;Name=jgi|Thaoce1|86921|rna15730;score=228
scaffold91|size1046064	blastx	match_part	228968	229975	824	-	.	ID=scaffold91|size1046064:hsp:64274:3.12.0.2;Parent=scaffold91|size1046064:hit:31205:3.12.0.2;Target=jgi|Thaoce1|86921|rna15730 8 312 +;Gap=M1008
scaffold91|size1046064	blastx	match_part	228709	228873	204	-	.	ID=scaffold91|size1046064:hsp:64275:3.12.0.2;Parent=scaffold91|size1046064:hit:31205:3.12.0.2;Target=jgi|Thaoce1|86921|rna15730 313 363 +;Gap=M165
scaffold91|size1046064	blastx	match_part	228187	228342	228	-	.	ID=scaffold91|size1046064:hsp:64276:3.12.0.2;Parent=scaffold91|size1046064:hit:31205:3.12.0.2;Target=jgi|Thaoce1|86921|rna15730 401 452 +;Gap=M156
scaffold91|size1046064	blastx	protein_match	228196	229975	149	-	.	ID=scaffold91|size1046064:hit:31206:3.12.0.2;Name=jgi|Fracy1|188063|e_gw1.8.46.1;score=149
scaffold91|size1046064	blastx	match_part	228863	229975	469	-	.	ID=scaffold91|size1046064:hsp:64277:3.12.0.2;Parent=scaffold91|size1046064:hit:31206:3.12.0.2;Target=jgi|Fracy1|188063|e_gw1.8.46.1 15 365 +;Gap=M1113
scaffold91|size1046064	blastx	match_part	228763	228873	133	-	.	ID=scaffold91|size1046064:hsp:64278:3.12.0.2;Parent=scaffold91|size1046064:hit:31206:3.12.0.2;Target=jgi|Fracy1|188063|e_gw1.8.46.1 318 354 +;Gap=M111
scaffold91|size1046064	blastx	match_part	228196	228330	149	-	.	ID=scaffold91|size1046064:hsp:64279:3.12.0.2;Parent=scaffold91|size1046064:hit:31206:3.12.0.2;Target=jgi|Fracy1|188063|e_gw1.8.46.1 403 447 +;Gap=M135
scaffold91|size1046064	blastx	protein_match	228193	229975	125	-	.	ID=scaffold91|size1046064:hit:31207:3.12.0.2;Name=jgi|Thaoce1|94331|rna33112;score=125
scaffold91|size1046064	blastx	match_part	228968	229975	313	-	.	ID=scaffold91|size1046064:hsp:64280:3.12.0.2;Parent=scaffold91|size1046064:hit:31207:3.12.0.2;Target=jgi|Thaoce1|94331|rna33112 299 624 +;Gap=M1008
scaffold91|size1046064	blastx	match_part	228763	228873	112	-	.	ID=scaffold91|size1046064:hsp:64281:3.12.0.2;Parent=scaffold91|size1046064:hit:31207:3.12.0.2;Target=jgi|Thaoce1|94331|rna33112 625 661 +;Gap=M111
scaffold91|size1046064	blastx	match_part	228193	228330	125	-	.	ID=scaffold91|size1046064:hsp:64282:3.12.0.2;Parent=scaffold91|size1046064:hit:31207:3.12.0.2;Target=jgi|Thaoce1|94331|rna33112 714 759 +;Gap=M138
scaffold91|size1046064	blastx	protein_match	228193	229822	185	-	.	ID=scaffold91|size1046064:hit:31208:3.12.0.2;Name=jgi|Fracy1|184258|e_gw1.5.397.1;score=185
scaffold91|size1046064	blastx	match_part	228968	229822	513	-	.	ID=scaffold91|size1046064:hsp:64283:3.12.0.2;Parent=scaffold91|size1046064:hit:31208:3.12.0.2;Target=jgi|Fracy1|184258|e_gw1.5.397.1 23 263 +;Gap=M855
scaffold91|size1046064	blastx	match_part	228766	228873	147	-	.	ID=scaffold91|size1046064:hsp:64284:3.12.0.2;Parent=scaffold91|size1046064:hit:31208:3.12.0.2;Target=jgi|Fracy1|184258|e_gw1.5.397.1 264 299 +;Gap=M108
scaffold91|size1046064	blastx	match_part	228193	228330	185	-	.	ID=scaffold91|size1046064:hsp:64285:3.12.0.2;Parent=scaffold91|size1046064:hit:31208:3.12.0.2;Target=jgi|Fracy1|184258|e_gw1.5.397.1 356 401 +;Gap=M138
scaffold91|size1046064	blastx	protein_match	228193	229861	156	-	.	ID=scaffold91|size1046064:hit:31209:3.12.0.2;Name=jgi|Phatr2|46998|estExt_fgenesh1_pg.C_chr_120059;score=156
scaffold91|size1046064	blastx	match_part	228968	229861	521	-	.	ID=scaffold91|size1046064:hsp:64286:3.12.0.2;Parent=scaffold91|size1046064:hit:31209:3.12.0.2;Target=jgi|Phatr2|46998|estExt_fgenesh1_pg.C_chr_120059 86 340 +;Gap=M894
scaffold91|size1046064	blastx	match_part	228757	228873	153	-	.	ID=scaffold91|size1046064:hsp:64287:3.12.0.2;Parent=scaffold91|size1046064:hit:31209:3.12.0.2;Target=jgi|Phatr2|46998|estExt_fgenesh1_pg.C_chr_120059 341 379 +;Gap=M117
scaffold91|size1046064	blastx	match_part	228193	228330	156	-	.	ID=scaffold91|size1046064:hsp:64288:3.12.0.2;Parent=scaffold91|size1046064:hit:31209:3.12.0.2;Target=jgi|Phatr2|46998|estExt_fgenesh1_pg.C_chr_120059 432 477 +;Gap=M138
scaffold91|size1046064	blastx	protein_match	228193	229822	185	-	.	ID=scaffold91|size1046064:hit:31210:3.12.0.2;Name=jgi|Fracy1|200307|e_gw1.51.75.1;score=185
scaffold91|size1046064	blastx	match_part	228968	229822	511	-	.	ID=scaffold91|size1046064:hsp:64289:3.12.0.2;Parent=scaffold91|size1046064:hit:31210:3.12.0.2;Target=jgi|Fracy1|200307|e_gw1.51.75.1 25 265 +;Gap=M855
scaffold91|size1046064	blastx	match_part	228766	228873	147	-	.	ID=scaffold91|size1046064:hsp:64290:3.12.0.2;Parent=scaffold91|size1046064:hit:31210:3.12.0.2;Target=jgi|Fracy1|200307|e_gw1.51.75.1 266 301 +;Gap=M108
scaffold91|size1046064	blastx	match_part	228193	228330	185	-	.	ID=scaffold91|size1046064:hsp:64291:3.12.0.2;Parent=scaffold91|size1046064:hit:31210:3.12.0.2;Target=jgi|Fracy1|200307|e_gw1.51.75.1 358 403 +;Gap=M138
scaffold91|size1046064	blastx	protein_match	228187	229762	122	-	.	ID=scaffold91|size1046064:hit:31211:3.12.0.2;Name=jgi|Fracy1|192148|e_gw1.14.184.1;score=122
scaffold91|size1046064	blastx	match_part	228968	229762	255	-	.	ID=scaffold91|size1046064:hsp:64292:3.12.0.2;Parent=scaffold91|size1046064:hit:31211:3.12.0.2;Target=jgi|Fracy1|192148|e_gw1.14.184.1 41 323 +;Gap=M795
scaffold91|size1046064	blastx	match_part	228754	228873	132	-	.	ID=scaffold91|size1046064:hsp:64293:3.12.0.2;Parent=scaffold91|size1046064:hit:31211:3.12.0.2;Target=jgi|Fracy1|192148|e_gw1.14.184.1 324 363 +;Gap=M120
scaffold91|size1046064	blastx	match_part	228187	228327	122	-	.	ID=scaffold91|size1046064:hsp:64294:3.12.0.2;Parent=scaffold91|size1046064:hit:31211:3.12.0.2;Target=jgi|Fracy1|192148|e_gw1.14.184.1 409 457 +;Gap=M141
scaffold91|size1046064	blastx	protein_match	228190	229966	140	-	.	ID=scaffold91|size1046064:hit:31212:3.12.0.2;Name=jgi|Fracy1|207649|estExt_Genewise1Plus.C_50410;score=140
scaffold91|size1046064	blastx	match_part	228968	229966	265	-	.	ID=scaffold91|size1046064:hsp:64295:3.12.0.2;Parent=scaffold91|size1046064:hit:31212:3.12.0.2;Target=jgi|Fracy1|207649|estExt_Genewise1Plus.C_50410 13 323 +;Gap=M999
scaffold91|size1046064	blastx	match_part	228757	228873	122	-	.	ID=scaffold91|size1046064:hsp:64296:3.12.0.2;Parent=scaffold91|size1046064:hit:31212:3.12.0.2;Target=jgi|Fracy1|207649|estExt_Genewise1Plus.C_50410 324 362 +;Gap=M117
scaffold91|size1046064	blastx	match_part	228190	228342	140	-	.	ID=scaffold91|size1046064:hsp:64297:3.12.0.2;Parent=scaffold91|size1046064:hit:31212:3.12.0.2;Target=jgi|Fracy1|207649|estExt_Genewise1Plus.C_50410 409 459 +;Gap=M153
scaffold91|size1046064	blastx	protein_match	231281	232498	1310	+	.	ID=scaffold91|size1046064:hit:31213:3.12.0.2;Name=jgi|Thaoce1|94604|rna31723;score=1310
scaffold91|size1046064	blastx	match_part	231281	232498	1310	+	.	ID=scaffold91|size1046064:hsp:64298:3.12.0.2;Parent=scaffold91|size1046064:hit:31213:3.12.0.2;Target=jgi|Thaoce1|94604|rna31723 97 487 +;Gap=M1218
scaffold91|size1046064	blastx	protein_match	231827	232498	795	+	.	ID=scaffold91|size1046064:hit:31214:3.12.0.2;Name=jgi|Phatr2|13557|e_gw1.12.188.1;score=795
scaffold91|size1046064	blastx	match_part	231827	232498	795	+	.	ID=scaffold91|size1046064:hsp:64299:3.12.0.2;Parent=scaffold91|size1046064:hit:31214:3.12.0.2;Target=jgi|Phatr2|13557|e_gw1.12.188.1 4 225 +;Gap=M672
scaffold91|size1046064	blastx	protein_match	231055	232504	98	+	.	ID=scaffold91|size1046064:hit:31215:3.12.0.2;Name=jgi|Thaps3|5584|fgenesh1_pg.C_chr_5000626;score=98
scaffold91|size1046064	blastx	match_part	231055	231138	98	+	.	ID=scaffold91|size1046064:hsp:64300:3.12.0.2;Parent=scaffold91|size1046064:hit:31215:3.12.0.2;Target=jgi|Thaps3|5584|fgenesh1_pg.C_chr_5000626 27 54 +;Gap=M84
scaffold91|size1046064	blastx	match_part	231224	232504	1501	+	.	ID=scaffold91|size1046064:hsp:64301:3.12.0.2;Parent=scaffold91|size1046064:hit:31215:3.12.0.2;Target=jgi|Thaps3|5584|fgenesh1_pg.C_chr_5000626 59 483 +;Gap=M1281
scaffold91|size1046064	blastx	protein_match	232587	234897	597	-	.	ID=scaffold91|size1046064:hit:31216:3.12.0.2;Name=jgi|Thaps3|5586|fgenesh1_pg.C_chr_5000628;score=597
scaffold91|size1046064	blastx	match_part	234115	234897	784	-	.	ID=scaffold91|size1046064:hsp:64302:3.12.0.2;Parent=scaffold91|size1046064:hit:31216:3.12.0.2;Target=jgi|Thaps3|5586|fgenesh1_pg.C_chr_5000628 20 266 +;Gap=M783
scaffold91|size1046064	blastx	match_part	233847	234071	285	-	.	ID=scaffold91|size1046064:hsp:64303:3.12.0.2;Parent=scaffold91|size1046064:hit:31216:3.12.0.2;Target=jgi|Thaps3|5586|fgenesh1_pg.C_chr_5000628 259 336 +;Gap=M225
scaffold91|size1046064	blastx	match_part	233185	233766	466	-	.	ID=scaffold91|size1046064:hsp:64304:3.12.0.2;Parent=scaffold91|size1046064:hit:31216:3.12.0.2;Target=jgi|Thaps3|5586|fgenesh1_pg.C_chr_5000628 334 489 +;Gap=M582
scaffold91|size1046064	blastx	match_part	232587	233111	597	-	.	ID=scaffold91|size1046064:hsp:64305:3.12.0.2;Parent=scaffold91|size1046064:hit:31216:3.12.0.2;Target=jgi|Thaps3|5586|fgenesh1_pg.C_chr_5000628 487 661 +;Gap=M525
scaffold91|size1046064	blastx	protein_match	232632	234813	403	-	.	ID=scaffold91|size1046064:hit:31217:3.12.0.2;Name=jgi|Thaoce1|91089|rna7199;score=403
scaffold91|size1046064	blastx	match_part	234130	234813	551	-	.	ID=scaffold91|size1046064:hsp:64306:3.12.0.2;Parent=scaffold91|size1046064:hit:31217:3.12.0.2;Target=jgi|Thaoce1|91089|rna7199 45 250 +;Gap=M684
scaffold91|size1046064	blastx	match_part	233224	233613	178	-	.	ID=scaffold91|size1046064:hsp:64307:3.12.0.2;Parent=scaffold91|size1046064:hit:31217:3.12.0.2;Target=jgi|Thaoce1|91089|rna7199 351 456 +;Gap=M390
scaffold91|size1046064	blastx	match_part	232632	233042	403	-	.	ID=scaffold91|size1046064:hsp:64308:3.12.0.2;Parent=scaffold91|size1046064:hit:31217:3.12.0.2;Target=jgi|Thaoce1|91089|rna7199 490 637 +;Gap=M411
scaffold91|size1046064	blastx	protein_match	232587	234837	347	-	.	ID=scaffold91|size1046064:hit:31218:3.12.0.2;Name=jgi|Phatr2|47005|estExt_fgenesh1_pg.C_chr_120069;score=347
scaffold91|size1046064	blastx	match_part	234127	234837	302	-	.	ID=scaffold91|size1046064:hsp:64309:3.12.0.2;Parent=scaffold91|size1046064:hit:31218:3.12.0.2;Target=jgi|Phatr2|47005|estExt_fgenesh1_pg.C_chr_120069 14 211 +;Gap=M711
scaffold91|size1046064	blastx	match_part	233847	234071	112	-	.	ID=scaffold91|size1046064:hsp:64310:3.12.0.2;Parent=scaffold91|size1046064:hit:31218:3.12.0.2;Target=jgi|Phatr2|47005|estExt_fgenesh1_pg.C_chr_120069 208 266 +;Gap=M225
scaffold91|size1046064	blastx	match_part	233185	233772	203	-	.	ID=scaffold91|size1046064:hsp:64311:3.12.0.2;Parent=scaffold91|size1046064:hit:31218:3.12.0.2;Target=jgi|Phatr2|47005|estExt_fgenesh1_pg.C_chr_120069 262 408 +;Gap=M588
scaffold91|size1046064	blastx	match_part	232587	233111	347	-	.	ID=scaffold91|size1046064:hsp:64312:3.12.0.2;Parent=scaffold91|size1046064:hit:31218:3.12.0.2;Target=jgi|Phatr2|47005|estExt_fgenesh1_pg.C_chr_120069 406 573 +;Gap=M525
scaffold91|size1046064	blastx	protein_match	236648	238971	289	+	.	ID=scaffold91|size1046064:hit:31219:3.12.0.2;Name=jgi|Fracy1|243570|fgenesh2_pg.11_%2523_464;score=289
scaffold91|size1046064	blastx	match_part	236648	236998	289	+	.	ID=scaffold91|size1046064:hsp:64313:3.12.0.2;Parent=scaffold91|size1046064:hit:31219:3.12.0.2;Target=jgi|Fracy1|243570|fgenesh2_pg.11_%252523_464 371 494 +;Gap=M351
scaffold91|size1046064	blastx	match_part	237085	238971	1142	+	.	ID=scaffold91|size1046064:hsp:64314:3.12.0.2;Parent=scaffold91|size1046064:hit:31219:3.12.0.2;Target=jgi|Fracy1|243570|fgenesh2_pg.11_%252523_464 493 1133 +;Gap=M1887
scaffold91|size1046064	blastx	protein_match	235541	238974	844	+	.	ID=scaffold91|size1046064:hit:31220:3.12.0.2;Name=jgi|Thaps3|22821|estExt_fgenesh1_pg.C_chr_50627;score=844
scaffold91|size1046064	blastx	match_part	235541	236998	844	+	.	ID=scaffold91|size1046064:hsp:64315:3.12.0.2;Parent=scaffold91|size1046064:hit:31220:3.12.0.2;Target=jgi|Thaps3|22821|estExt_fgenesh1_pg.C_chr_50627 1 515 +;Gap=M1458
scaffold91|size1046064	blastx	match_part	237088	238974	2494	+	.	ID=scaffold91|size1046064:hsp:64316:3.12.0.2;Parent=scaffold91|size1046064:hit:31220:3.12.0.2;Target=jgi|Thaps3|22821|estExt_fgenesh1_pg.C_chr_50627 515 1157 +;Gap=M1887
scaffold91|size1046064	blastx	protein_match	236648	238971	289	+	.	ID=scaffold91|size1046064:hit:31221:3.12.0.2;Name=jgi|Fracy1|243570|fgenesh2_pg.11_%2523_464;score=289
scaffold91|size1046064	blastx	match_part	236648	236998	289	+	.	ID=scaffold91|size1046064:hsp:64317:3.12.0.2;Parent=scaffold91|size1046064:hit:31221:3.12.0.2;Target=jgi|Fracy1|243570|fgenesh2_pg.11_%252523_464 371 494 +;Gap=M351
scaffold91|size1046064	blastx	match_part	237085	238971	1142	+	.	ID=scaffold91|size1046064:hsp:64318:3.12.0.2;Parent=scaffold91|size1046064:hit:31221:3.12.0.2;Target=jgi|Fracy1|243570|fgenesh2_pg.11_%252523_464 493 1133 +;Gap=M1887
scaffold91|size1046064	blastx	protein_match	236648	238971	289	+	.	ID=scaffold91|size1046064:hit:31222:3.12.0.2;Name=jgi|Fracy1|243570|fgenesh2_pg.11_%2523_464;score=289
scaffold91|size1046064	blastx	match_part	236648	236998	289	+	.	ID=scaffold91|size1046064:hsp:64319:3.12.0.2;Parent=scaffold91|size1046064:hit:31222:3.12.0.2;Target=jgi|Fracy1|243570|fgenesh2_pg.11_%252523_464 371 494 +;Gap=M351
scaffold91|size1046064	blastx	match_part	237085	238971	1142	+	.	ID=scaffold91|size1046064:hsp:64320:3.12.0.2;Parent=scaffold91|size1046064:hit:31222:3.12.0.2;Target=jgi|Fracy1|243570|fgenesh2_pg.11_%252523_464 493 1133 +;Gap=M1887
scaffold91|size1046064	blastx	protein_match	266390	266998	428	+	.	ID=scaffold91|size1046064:hit:31223:3.12.0.2;Name=jgi|Thaoce1|93733|rna31390;score=428
scaffold91|size1046064	blastx	match_part	266390	266998	428	+	.	ID=scaffold91|size1046064:hsp:64321:3.12.0.2;Parent=scaffold91|size1046064:hit:31223:3.12.0.2;Target=jgi|Thaoce1|93733|rna31390 15 211 +;Gap=M609
scaffold91|size1046064	blastx	protein_match	288470	288802	190	+	.	ID=scaffold91|size1046064:hit:31224:3.12.0.2;Name=jgi|Thaoce1|90814|rna0;score=190
scaffold91|size1046064	blastx	match_part	288470	288802	190	+	.	ID=scaffold91|size1046064:hsp:64322:3.12.0.2;Parent=scaffold91|size1046064:hit:31224:3.12.0.2;Target=jgi|Thaoce1|90814|rna0 2 100 +;Gap=M333
scaffold91|size1046064	blastx	protein_match	288587	288763	143	+	.	ID=scaffold91|size1046064:hit:31225:3.12.0.2;Name=jgi|Thaoce1|93376|rna23479;score=143
scaffold91|size1046064	blastx	match_part	288587	288763	143	+	.	ID=scaffold91|size1046064:hsp:64323:3.12.0.2;Parent=scaffold91|size1046064:hit:31225:3.12.0.2;Target=jgi|Thaoce1|93376|rna23479 33 89 +;Gap=M177
scaffold91|size1046064	blastx	protein_match	287742	288014	220	+	.	ID=scaffold91|size1046064:hit:31226:3.12.0.2;Name=jgi|Thaoce1|87378|rna21929;score=220
scaffold91|size1046064	blastx	match_part	287742	288014	220	+	.	ID=scaffold91|size1046064:hsp:64324:3.12.0.2;Parent=scaffold91|size1046064:hit:31226:3.12.0.2;Target=jgi|Thaoce1|87378|rna21929 26 116 +;Gap=M273
scaffold91|size1046064	blastx	protein_match	288174	288829	80	+	.	ID=scaffold91|size1046064:hit:31227:3.12.0.2;Name=jgi|Thaoce1|83789|rna2883;score=80
scaffold91|size1046064	blastx	match_part	288174	288260	80	+	.	ID=scaffold91|size1046064:hsp:64325:3.12.0.2;Parent=scaffold91|size1046064:hit:31227:3.12.0.2;Target=jgi|Thaoce1|83789|rna2883 29 57 +;Gap=M87
scaffold91|size1046064	blastx	match_part	288260	288829	421	+	.	ID=scaffold91|size1046064:hsp:64326:3.12.0.2;Parent=scaffold91|size1046064:hit:31227:3.12.0.2;Target=jgi|Thaoce1|83789|rna2883 58 240 +;Gap=M570
scaffold91|size1046064	protein2genome	protein_match	209191	209877	487	+	.	ID=scaffold91|size1046064:hit:31228:3.12.0.2;Name=jgi|Fracy1|275453|estExt_fgenesh2_pm.C_60343;score=487
scaffold91|size1046064	protein2genome	match_part	209191	209877	487	+	.	ID=scaffold91|size1046064:hsp:64327:3.12.0.2;Parent=scaffold91|size1046064:hit:31228:3.12.0.2;Target=jgi|Fracy1|275453|estExt_fgenesh2_pm.C_60343 42 271 +;Gap=M687
scaffold91|size1046064	protein2genome	protein_match	209767	210054	285	+	.	ID=scaffold91|size1046064:hit:31229:3.12.0.2;Name=jgi|Thaoce1|98716|rna18654;score=285
scaffold91|size1046064	protein2genome	match_part	209767	209877	285	+	.	ID=scaffold91|size1046064:hsp:64328:3.12.0.2;Parent=scaffold91|size1046064:hit:31229:3.12.0.2;Target=jgi|Thaoce1|98716|rna18654 1 37 +;Gap=M111
scaffold91|size1046064	protein2genome	match_part	209965	210054	285	+	.	ID=scaffold91|size1046064:hsp:64329:3.12.0.2;Parent=scaffold91|size1046064:hit:31229:3.12.0.2;Target=jgi|Thaoce1|98716|rna18654 38 67 +;Gap=M90
scaffold91|size1046064	protein2genome	protein_match	208918	210054	1488	+	.	ID=scaffold91|size1046064:hit:31230:3.12.0.2;Name=jgi|Thaps3|40801|estExt_gwp_gw1.C_chr_50455;score=1488
scaffold91|size1046064	protein2genome	match_part	208918	209070	1488	+	.	ID=scaffold91|size1046064:hsp:64330:3.12.0.2;Parent=scaffold91|size1046064:hit:31230:3.12.0.2;Target=jgi|Thaps3|40801|estExt_gwp_gw1.C_chr_50455 1 51 +;Gap=M153
scaffold91|size1046064	protein2genome	match_part	209167	209877	1488	+	.	ID=scaffold91|size1046064:hsp:64331:3.12.0.2;Parent=scaffold91|size1046064:hit:31230:3.12.0.2;Target=jgi|Thaps3|40801|estExt_gwp_gw1.C_chr_50455 52 288 +;Gap=M711
scaffold91|size1046064	protein2genome	match_part	209965	210054	1488	+	.	ID=scaffold91|size1046064:hsp:64332:3.12.0.2;Parent=scaffold91|size1046064:hit:31230:3.12.0.2;Target=jgi|Thaps3|40801|estExt_gwp_gw1.C_chr_50455 289 318 +;Gap=M90
scaffold91|size1046064	protein2genome	protein_match	209167	209970	572	+	.	ID=scaffold91|size1046064:hit:31231:3.12.0.2;Name=jgi|Thaps3|31929|e_gw1.2.422.1;score=572
scaffold91|size1046064	protein2genome	match_part	209167	209970	572	+	.	ID=scaffold91|size1046064:hsp:64333:3.12.0.2;Parent=scaffold91|size1046064:hit:31231:3.12.0.2;Target=jgi|Thaps3|31929|e_gw1.2.422.1 50 319 +;Gap=M804
scaffold91|size1046064	protein2genome	protein_match	208912	210054	1352	+	.	ID=scaffold91|size1046064:hit:31232:3.12.0.2;Name=jgi|Phatr2|15180|e_gw1.18.82.1;score=1352
scaffold91|size1046064	protein2genome	match_part	208912	209063	1352	+	.	ID=scaffold91|size1046064:hsp:64334:3.12.0.2;Parent=scaffold91|size1046064:hit:31232:3.12.0.2;Target=jgi|Phatr2|15180|e_gw1.18.82.1 1 50 +;Gap=M152
scaffold91|size1046064	protein2genome	match_part	209193	209877	1352	+	.	ID=scaffold91|size1046064:hsp:64335:3.12.0.2;Parent=scaffold91|size1046064:hit:31232:3.12.0.2;Target=jgi|Phatr2|15180|e_gw1.18.82.1 51 279 +;Gap=M685
scaffold91|size1046064	protein2genome	match_part	209965	210054	1352	+	.	ID=scaffold91|size1046064:hsp:64336:3.12.0.2;Parent=scaffold91|size1046064:hit:31232:3.12.0.2;Target=jgi|Phatr2|15180|e_gw1.18.82.1 280 309 +;Gap=M90
scaffold91|size1046064	protein2genome	protein_match	208918	210054	1355	+	.	ID=scaffold91|size1046064:hit:31233:3.12.0.2;Name=jgi|Fracy1|167774|estExt_Genewise1.C_30565;score=1355
scaffold91|size1046064	protein2genome	match_part	208918	209096	1355	+	.	ID=scaffold91|size1046064:hsp:64337:3.12.0.2;Parent=scaffold91|size1046064:hit:31233:3.12.0.2;Target=jgi|Fracy1|167774|estExt_Genewise1.C_30565 1 59 +;Gap=M179
scaffold91|size1046064	protein2genome	match_part	209193	209877	1355	+	.	ID=scaffold91|size1046064:hsp:64338:3.12.0.2;Parent=scaffold91|size1046064:hit:31233:3.12.0.2;Target=jgi|Fracy1|167774|estExt_Genewise1.C_30565 60 288 +;Gap=M685
scaffold91|size1046064	protein2genome	match_part	209965	210054	1355	+	.	ID=scaffold91|size1046064:hsp:64339:3.12.0.2;Parent=scaffold91|size1046064:hit:31233:3.12.0.2;Target=jgi|Fracy1|167774|estExt_Genewise1.C_30565 289 318 +;Gap=M90
scaffold91|size1046064	protein2genome	protein_match	208615	210054	1968	+	.	ID=scaffold91|size1046064:hit:31234:3.12.0.2;Name=jgi|Thaoce1|96080|rna6392;score=1968
scaffold91|size1046064	protein2genome	match_part	208615	209877	1968	+	.	ID=scaffold91|size1046064:hsp:64340:3.12.0.2;Parent=scaffold91|size1046064:hit:31234:3.12.0.2;Target=jgi|Thaoce1|96080|rna6392 14 434 +;Gap=M1263
scaffold91|size1046064	protein2genome	match_part	209965	210054	1968	+	.	ID=scaffold91|size1046064:hsp:64341:3.12.0.2;Parent=scaffold91|size1046064:hit:31234:3.12.0.2;Target=jgi|Thaoce1|96080|rna6392 435 464 +;Gap=M90
scaffold91|size1046064	protein2genome	protein_match	209173	209877	489	+	.	ID=scaffold91|size1046064:hit:31235:3.12.0.2;Name=jgi|Fracy1|213806|estExt_Genewise1Plus.C_460161;score=489
scaffold91|size1046064	protein2genome	match_part	209173	209877	489	+	.	ID=scaffold91|size1046064:hsp:64342:3.12.0.2;Parent=scaffold91|size1046064:hit:31235:3.12.0.2;Target=jgi|Fracy1|213806|estExt_Genewise1Plus.C_460161 15 250 +;Gap=M705
scaffold91|size1046064	protein2genome	protein_match	214784	215732	494	-	.	ID=scaffold91|size1046064:hit:31236:3.12.0.2;Name=jgi|Phatr2|5491|gw1.12.206.1;score=494
scaffold91|size1046064	protein2genome	match_part	215702	215732	494	-	.	ID=scaffold91|size1046064:hsp:64343:3.12.0.2;Parent=scaffold91|size1046064:hit:31236:3.12.0.2;Target=jgi|Phatr2|5491|gw1.12.206.1 1 10 +;Gap=M31
scaffold91|size1046064	protein2genome	match_part	215359	215605	494	-	.	ID=scaffold91|size1046064:hsp:64344:3.12.0.2;Parent=scaffold91|size1046064:hit:31236:3.12.0.2;Target=jgi|Phatr2|5491|gw1.12.206.1 11 93 +;Gap=M247
scaffold91|size1046064	protein2genome	match_part	215055	215291	494	-	.	ID=scaffold91|size1046064:hsp:64345:3.12.0.2;Parent=scaffold91|size1046064:hit:31236:3.12.0.2;Target=jgi|Phatr2|5491|gw1.12.206.1 94 172 +;Gap=M237
scaffold91|size1046064	protein2genome	match_part	214936	214974	494	-	.	ID=scaffold91|size1046064:hsp:64346:3.12.0.2;Parent=scaffold91|size1046064:hit:31236:3.12.0.2;Target=jgi|Phatr2|5491|gw1.12.206.1 173 185 +;Gap=M39
scaffold91|size1046064	protein2genome	match_part	214784	214853	494	-	.	ID=scaffold91|size1046064:hsp:64347:3.12.0.2;Parent=scaffold91|size1046064:hit:31236:3.12.0.2;Target=jgi|Phatr2|5491|gw1.12.206.1 186 209 +;Gap=M70
scaffold91|size1046064	protein2genome	protein_match	215054	216038	481	-	.	ID=scaffold91|size1046064:hit:31237:3.12.0.2;Name=jgi|Fracy1|226251|fgenesh2_pm.7_%2523_310;score=481
scaffold91|size1046064	protein2genome	match_part	215696	216038	481	-	.	ID=scaffold91|size1046064:hsp:64348:3.12.0.2;Parent=scaffold91|size1046064:hit:31237:3.12.0.2;Target=jgi|Fracy1|226251|fgenesh2_pm.7_%252523_310 142 252 +;Gap=M343
scaffold91|size1046064	protein2genome	match_part	215359	215578	481	-	.	ID=scaffold91|size1046064:hsp:64349:3.12.0.2;Parent=scaffold91|size1046064:hit:31237:3.12.0.2;Target=jgi|Fracy1|226251|fgenesh2_pm.7_%252523_310 253 326 +;Gap=M220
scaffold91|size1046064	protein2genome	match_part	215054	215291	481	-	.	ID=scaffold91|size1046064:hsp:64350:3.12.0.2;Parent=scaffold91|size1046064:hit:31237:3.12.0.2;Target=jgi|Fracy1|226251|fgenesh2_pm.7_%252523_310 327 406 +;Gap=M238
scaffold91|size1046064	protein2genome	protein_match	215099	216017	585	-	.	ID=scaffold91|size1046064:hit:31238:3.12.0.2;Name=jgi|Fracy1|193695|e_gw1.19.249.1;score=585
scaffold91|size1046064	protein2genome	match_part	215702	216017	585	-	.	ID=scaffold91|size1046064:hsp:64351:3.12.0.2;Parent=scaffold91|size1046064:hit:31238:3.12.0.2;Target=jgi|Fracy1|193695|e_gw1.19.249.1 117 220 +;Gap=M316
scaffold91|size1046064	protein2genome	match_part	215359	215605	585	-	.	ID=scaffold91|size1046064:hsp:64352:3.12.0.2;Parent=scaffold91|size1046064:hit:31238:3.12.0.2;Target=jgi|Fracy1|193695|e_gw1.19.249.1 221 303 +;Gap=M247
scaffold91|size1046064	protein2genome	match_part	215099	215291	585	-	.	ID=scaffold91|size1046064:hsp:64353:3.12.0.2;Parent=scaffold91|size1046064:hit:31238:3.12.0.2;Target=jgi|Fracy1|193695|e_gw1.19.249.1 304 368 +;Gap=M193
scaffold91|size1046064	protein2genome	protein_match	215057	216638	1540	-	.	ID=scaffold91|size1046064:hit:31239:3.12.0.2;Name=jgi|Thaps3|22830|estExt_fgenesh1_pg.C_chr_50648;score=1540
scaffold91|size1046064	protein2genome	match_part	216151	216638	1540	-	.	ID=scaffold91|size1046064:hsp:64354:3.12.0.2;Parent=scaffold91|size1046064:hit:31239:3.12.0.2;Target=jgi|Thaps3|22830|estExt_fgenesh1_pg.C_chr_50648 65 230 +;Gap=M488
scaffold91|size1046064	protein2genome	match_part	215702	216120	1540	-	.	ID=scaffold91|size1046064:hsp:64355:3.12.0.2;Parent=scaffold91|size1046064:hit:31239:3.12.0.2;Target=jgi|Thaps3|22830|estExt_fgenesh1_pg.C_chr_50648 231 370 +;Gap=M419
scaffold91|size1046064	protein2genome	match_part	215359	215605	1540	-	.	ID=scaffold91|size1046064:hsp:64356:3.12.0.2;Parent=scaffold91|size1046064:hit:31239:3.12.0.2;Target=jgi|Thaps3|22830|estExt_fgenesh1_pg.C_chr_50648 371 452 +;Gap=M247
scaffold91|size1046064	protein2genome	match_part	215057	215291	1540	-	.	ID=scaffold91|size1046064:hsp:64357:3.12.0.2;Parent=scaffold91|size1046064:hit:31239:3.12.0.2;Target=jgi|Thaps3|22830|estExt_fgenesh1_pg.C_chr_50648 453 531 +;Gap=M235
scaffold91|size1046064	protein2genome	protein_match	215117	216056	519	-	.	ID=scaffold91|size1046064:hit:31240:3.12.0.2;Name=jgi|Thaoce1|86921|rna15730;score=519
scaffold91|size1046064	protein2genome	match_part	215702	216056	519	-	.	ID=scaffold91|size1046064:hsp:64358:3.12.0.2;Parent=scaffold91|size1046064:hit:31240:3.12.0.2;Target=jgi|Thaoce1|86921|rna15730 108 231 +;Gap=M355
scaffold91|size1046064	protein2genome	match_part	215359	215605	519	-	.	ID=scaffold91|size1046064:hsp:64359:3.12.0.2;Parent=scaffold91|size1046064:hit:31240:3.12.0.2;Target=jgi|Thaoce1|86921|rna15730 232 311 +;Gap=M247
scaffold91|size1046064	protein2genome	match_part	215117	215291	519	-	.	ID=scaffold91|size1046064:hsp:64360:3.12.0.2;Parent=scaffold91|size1046064:hit:31240:3.12.0.2;Target=jgi|Thaoce1|86921|rna15730 312 370 +;Gap=M175
scaffold91|size1046064	protein2genome	protein_match	220371	221036	582	-	.	ID=scaffold91|size1046064:hit:31241:3.12.0.2;Name=jgi|Thaoce1|102728|rna9192;score=582
scaffold91|size1046064	protein2genome	match_part	220616	221036	582	-	.	ID=scaffold91|size1046064:hsp:64361:3.12.0.2;Parent=scaffold91|size1046064:hit:31241:3.12.0.2;Target=jgi|Thaoce1|102728|rna9192 155 292 +;Gap=M421
scaffold91|size1046064	protein2genome	match_part	220371	220582	582	-	.	ID=scaffold91|size1046064:hsp:64362:3.12.0.2;Parent=scaffold91|size1046064:hit:31241:3.12.0.2;Target=jgi|Thaoce1|102728|rna9192 293 364 +;Gap=M212
scaffold91|size1046064	protein2genome	protein_match	220371	221051	911	-	.	ID=scaffold91|size1046064:hit:31242:3.12.0.2;Name=jgi|Thaps3|5579|fgenesh1_pg.C_chr_5000621;score=911
scaffold91|size1046064	protein2genome	match_part	220371	221051	911	-	.	ID=scaffold91|size1046064:hsp:64363:3.12.0.2;Parent=scaffold91|size1046064:hit:31242:3.12.0.2;Target=jgi|Thaps3|5579|fgenesh1_pg.C_chr_5000621 17 239 +;Gap=M681
scaffold91|size1046064	protein2genome	protein_match	222507	222932	399	+	.	ID=scaffold91|size1046064:hit:31243:3.12.0.2;Name=jgi|Thaoce1|81625|rna17999;score=399
scaffold91|size1046064	protein2genome	match_part	222507	222932	399	+	.	ID=scaffold91|size1046064:hsp:64364:3.12.0.2;Parent=scaffold91|size1046064:hit:31243:3.12.0.2;Target=jgi|Thaoce1|81625|rna17999 66 210 +;Gap=M426
scaffold91|size1046064	protein2genome	protein_match	222735	222932	170	+	.	ID=scaffold91|size1046064:hit:31244:3.12.0.2;Name=jgi|Thaoce1|81265|rna8041;score=170
scaffold91|size1046064	protein2genome	match_part	222735	222932	170	+	.	ID=scaffold91|size1046064:hsp:64365:3.12.0.2;Parent=scaffold91|size1046064:hit:31244:3.12.0.2;Target=jgi|Thaoce1|81265|rna8041 1 69 +;Gap=M198
scaffold91|size1046064	protein2genome	protein_match	224245	224589	279	-	.	ID=scaffold91|size1046064:hit:31245:3.12.0.2;Name=jgi|Fracy1|154078|gw1.2.1130.1;score=279
scaffold91|size1046064	protein2genome	match_part	224245	224589	279	-	.	ID=scaffold91|size1046064:hsp:64366:3.12.0.2;Parent=scaffold91|size1046064:hit:31245:3.12.0.2;Target=jgi|Fracy1|154078|gw1.2.1130.1 1 114 +;Gap=M345
scaffold91|size1046064	protein2genome	protein_match	224245	224580	254	-	.	ID=scaffold91|size1046064:hit:31246:3.12.0.2;Name=jgi|Fracy1|153637|gw1.5.717.1;score=254
scaffold91|size1046064	protein2genome	match_part	224245	224580	254	-	.	ID=scaffold91|size1046064:hsp:64367:3.12.0.2;Parent=scaffold91|size1046064:hit:31246:3.12.0.2;Target=jgi|Fracy1|153637|gw1.5.717.1 1 114 +;Gap=M336
scaffold91|size1046064	protein2genome	protein_match	225071	225310	313	-	.	ID=scaffold91|size1046064:hit:31247:3.12.0.2;Name=jgi|Fracy1|145312|gw1.2.560.1;score=313
scaffold91|size1046064	protein2genome	match_part	225071	225310	313	-	.	ID=scaffold91|size1046064:hsp:64368:3.12.0.2;Parent=scaffold91|size1046064:hit:31247:3.12.0.2;Target=jgi|Fracy1|145312|gw1.2.560.1 1 80 +;Gap=M240
scaffold91|size1046064	protein2genome	protein_match	224074	224589	392	-	.	ID=scaffold91|size1046064:hit:31248:3.12.0.2;Name=jgi|Fracy1|154093|gw1.2.1133.1;score=392
scaffold91|size1046064	protein2genome	match_part	224074	224589	392	-	.	ID=scaffold91|size1046064:hsp:64369:3.12.0.2;Parent=scaffold91|size1046064:hit:31248:3.12.0.2;Target=jgi|Fracy1|154093|gw1.2.1133.1 1 169 +;Gap=M516
scaffold91|size1046064	protein2genome	protein_match	224065	224589	314	-	.	ID=scaffold91|size1046064:hit:31249:3.12.0.2;Name=jgi|Fracy1|163202|gw1.2.1698.1;score=314
scaffold91|size1046064	protein2genome	match_part	224065	224589	314	-	.	ID=scaffold91|size1046064:hsp:64370:3.12.0.2;Parent=scaffold91|size1046064:hit:31249:3.12.0.2;Target=jgi|Fracy1|163202|gw1.2.1698.1 1 169 +;Gap=M525
scaffold91|size1046064	protein2genome	protein_match	225071	225310	348	-	.	ID=scaffold91|size1046064:hit:31250:3.12.0.2;Name=jgi|Fracy1|155369|gw1.2.1217.1;score=348
scaffold91|size1046064	protein2genome	match_part	225071	225310	348	-	.	ID=scaffold91|size1046064:hsp:64371:3.12.0.2;Parent=scaffold91|size1046064:hit:31250:3.12.0.2;Target=jgi|Fracy1|155369|gw1.2.1217.1 1 80 +;Gap=M240
scaffold91|size1046064	protein2genome	protein_match	225071	225310	319	-	.	ID=scaffold91|size1046064:hit:31251:3.12.0.2;Name=jgi|Phatr2|7621|gw1.6.305.1;score=319
scaffold91|size1046064	protein2genome	match_part	225071	225310	319	-	.	ID=scaffold91|size1046064:hsp:64372:3.12.0.2;Parent=scaffold91|size1046064:hit:31251:3.12.0.2;Target=jgi|Phatr2|7621|gw1.6.305.1 1 80 +;Gap=M240
scaffold91|size1046064	protein2genome	protein_match	225071	225310	317	-	.	ID=scaffold91|size1046064:hit:31252:3.12.0.2;Name=jgi|Phatr2|7867|gw1.19.207.1;score=317
scaffold91|size1046064	protein2genome	match_part	225071	225310	317	-	.	ID=scaffold91|size1046064:hsp:64373:3.12.0.2;Parent=scaffold91|size1046064:hit:31252:3.12.0.2;Target=jgi|Phatr2|7867|gw1.19.207.1 1 80 +;Gap=M240
scaffold91|size1046064	protein2genome	protein_match	225071	225304	304	-	.	ID=scaffold91|size1046064:hit:31253:3.12.0.2;Name=jgi|Fracy1|155345|gw1.47.120.1;score=304
scaffold91|size1046064	protein2genome	match_part	225071	225304	304	-	.	ID=scaffold91|size1046064:hsp:64374:3.12.0.2;Parent=scaffold91|size1046064:hit:31253:3.12.0.2;Target=jgi|Fracy1|155345|gw1.47.120.1 1 78 +;Gap=M234
scaffold91|size1046064	protein2genome	protein_match	224065	224706	508	-	.	ID=scaffold91|size1046064:hit:31254:3.12.0.2;Name=jgi|Fracy1|181195|e_gw1.2.1095.1;score=508
scaffold91|size1046064	protein2genome	match_part	224065	224706	508	-	.	ID=scaffold91|size1046064:hsp:64375:3.12.0.2;Parent=scaffold91|size1046064:hit:31254:3.12.0.2;Target=jgi|Fracy1|181195|e_gw1.2.1095.1 1 211 +;Gap=M642
scaffold91|size1046064	protein2genome	protein_match	224245	224622	365	-	.	ID=scaffold91|size1046064:hit:31255:3.12.0.2;Name=jgi|Fracy1|182956|e_gw1.4.719.1;score=365
scaffold91|size1046064	protein2genome	match_part	224245	224622	365	-	.	ID=scaffold91|size1046064:hsp:64376:3.12.0.2;Parent=scaffold91|size1046064:hit:31255:3.12.0.2;Target=jgi|Fracy1|182956|e_gw1.4.719.1 3 128 +;Gap=M378
scaffold91|size1046064	protein2genome	protein_match	224362	224589	252	-	.	ID=scaffold91|size1046064:hit:31256:3.12.0.2;Name=jgi|Phatr2|11608|e_gw1.6.327.1;score=252
scaffold91|size1046064	protein2genome	match_part	224362	224589	252	-	.	ID=scaffold91|size1046064:hsp:64377:3.12.0.2;Parent=scaffold91|size1046064:hit:31256:3.12.0.2;Target=jgi|Phatr2|11608|e_gw1.6.327.1 1 76 +;Gap=M228
scaffold91|size1046064	protein2genome	protein_match	224353	224607	226	-	.	ID=scaffold91|size1046064:hit:31257:3.12.0.2;Name=jgi|Thaps3|267946|estExt_thaps1_ua_kg.C_chr_10056;score=226
scaffold91|size1046064	protein2genome	match_part	224353	224607	226	-	.	ID=scaffold91|size1046064:hsp:64378:3.12.0.2;Parent=scaffold91|size1046064:hit:31257:3.12.0.2;Target=jgi|Thaps3|267946|estExt_thaps1_ua_kg.C_chr_10056 23 107 +;Gap=M255
scaffold91|size1046064	protein2genome	protein_match	224368	224577	227	-	.	ID=scaffold91|size1046064:hit:31258:3.12.0.2;Name=jgi|Phatr2|7910|gw1.19.208.1;score=227
scaffold91|size1046064	protein2genome	match_part	224368	224577	227	-	.	ID=scaffold91|size1046064:hsp:64379:3.12.0.2;Parent=scaffold91|size1046064:hit:31258:3.12.0.2;Target=jgi|Phatr2|7910|gw1.19.208.1 1 70 +;Gap=M210
scaffold91|size1046064	protein2genome	protein_match	224245	224622	365	-	.	ID=scaffold91|size1046064:hit:31259:3.12.0.2;Name=jgi|Fracy1|189837|e_gw1.10.549.1;score=365
scaffold91|size1046064	protein2genome	match_part	224245	224622	365	-	.	ID=scaffold91|size1046064:hsp:64380:3.12.0.2;Parent=scaffold91|size1046064:hit:31259:3.12.0.2;Target=jgi|Fracy1|189837|e_gw1.10.549.1 3 128 +;Gap=M378
scaffold91|size1046064	protein2genome	protein_match	225071	225310	342	-	.	ID=scaffold91|size1046064:hit:31260:3.12.0.2;Name=jgi|Fracy1|155389|gw1.50.125.1;score=342
scaffold91|size1046064	protein2genome	match_part	225071	225310	342	-	.	ID=scaffold91|size1046064:hsp:64381:3.12.0.2;Parent=scaffold91|size1046064:hit:31260:3.12.0.2;Target=jgi|Fracy1|155389|gw1.50.125.1 1 80 +;Gap=M240
scaffold91|size1046064	protein2genome	protein_match	225071	225304	304	-	.	ID=scaffold91|size1046064:hit:31261:3.12.0.2;Name=jgi|Fracy1|165245|gw1.2.1820.1;score=304
scaffold91|size1046064	protein2genome	match_part	225071	225304	304	-	.	ID=scaffold91|size1046064:hsp:64382:3.12.0.2;Parent=scaffold91|size1046064:hit:31261:3.12.0.2;Target=jgi|Fracy1|165245|gw1.2.1820.1 1 78 +;Gap=M234
scaffold91|size1046064	protein2genome	protein_match	223642	225364	1596	-	.	ID=scaffold91|size1046064:hit:31262:3.12.0.2;Name=jgi|Thaoce1|92018|rna20498;score=1596
scaffold91|size1046064	protein2genome	match_part	224951	225364	1596	-	.	ID=scaffold91|size1046064:hsp:64383:3.12.0.2;Parent=scaffold91|size1046064:hit:31262:3.12.0.2;Target=jgi|Thaoce1|92018|rna20498 176 314 +;Gap=M414
scaffold91|size1046064	protein2genome	match_part	223642	224850	1596	-	.	ID=scaffold91|size1046064:hsp:64384:3.12.0.2;Parent=scaffold91|size1046064:hit:31262:3.12.0.2;Target=jgi|Thaoce1|92018|rna20498 315 716 +;Gap=M1209
scaffold91|size1046064	protein2genome	protein_match	224239	224595	445	-	.	ID=scaffold91|size1046064:hit:31263:3.12.0.2;Name=jgi|Thaps3|261161|thaps1_ua_kg.chr_1000421;score=445
scaffold91|size1046064	protein2genome	match_part	224239	224595	445	-	.	ID=scaffold91|size1046064:hsp:64385:3.12.0.2;Parent=scaffold91|size1046064:hit:31263:3.12.0.2;Target=jgi|Thaps3|261161|thaps1_ua_kg.chr_1000421 2 119 +;Gap=M357
scaffold91|size1046064	protein2genome	protein_match	225071	225310	378	-	.	ID=scaffold91|size1046064:hit:31264:3.12.0.2;Name=jgi|Thaps3|34233|e_gw1.5.512.1;score=378
scaffold91|size1046064	protein2genome	match_part	225071	225310	378	-	.	ID=scaffold91|size1046064:hsp:64386:3.12.0.2;Parent=scaffold91|size1046064:hit:31264:3.12.0.2;Target=jgi|Thaps3|34233|e_gw1.5.512.1 1 80 +;Gap=M240
scaffold91|size1046064	protein2genome	protein_match	225071	225310	361	-	.	ID=scaffold91|size1046064:hit:31265:3.12.0.2;Name=jgi|Thaps3|19813|gw1.20.179.1;score=361
scaffold91|size1046064	protein2genome	match_part	225071	225310	361	-	.	ID=scaffold91|size1046064:hsp:64387:3.12.0.2;Parent=scaffold91|size1046064:hit:31265:3.12.0.2;Target=jgi|Thaps3|19813|gw1.20.179.1 1 80 +;Gap=M240
scaffold91|size1046064	protein2genome	protein_match	225071	225310	345	-	.	ID=scaffold91|size1046064:hit:31266:3.12.0.2;Name=jgi|Fracy1|155378|gw1.5.781.1;score=345
scaffold91|size1046064	protein2genome	match_part	225071	225310	345	-	.	ID=scaffold91|size1046064:hsp:64388:3.12.0.2;Parent=scaffold91|size1046064:hit:31266:3.12.0.2;Target=jgi|Fracy1|155378|gw1.5.781.1 1 80 +;Gap=M240
scaffold91|size1046064	protein2genome	protein_match	224245	224580	254	-	.	ID=scaffold91|size1046064:hit:31267:3.12.0.2;Name=jgi|Fracy1|153636|gw1.50.118.1;score=254
scaffold91|size1046064	protein2genome	match_part	224245	224580	254	-	.	ID=scaffold91|size1046064:hsp:64389:3.12.0.2;Parent=scaffold91|size1046064:hit:31267:3.12.0.2;Target=jgi|Fracy1|153636|gw1.50.118.1 1 114 +;Gap=M336
scaffold91|size1046064	protein2genome	protein_match	225113	225310	310	-	.	ID=scaffold91|size1046064:hit:31268:3.12.0.2;Name=jgi|Thaps3|31166|e_gw1.1.797.1;score=310
scaffold91|size1046064	protein2genome	match_part	225113	225310	310	-	.	ID=scaffold91|size1046064:hsp:64390:3.12.0.2;Parent=scaffold91|size1046064:hit:31268:3.12.0.2;Target=jgi|Thaps3|31166|e_gw1.1.797.1 1 66 +;Gap=M198
scaffold91|size1046064	protein2genome	protein_match	224362	224589	242	-	.	ID=scaffold91|size1046064:hit:31269:3.12.0.2;Name=jgi|Phatr2|7913|gw1.1.935.1;score=242
scaffold91|size1046064	protein2genome	match_part	224362	224589	242	-	.	ID=scaffold91|size1046064:hsp:64391:3.12.0.2;Parent=scaffold91|size1046064:hit:31269:3.12.0.2;Target=jgi|Phatr2|7913|gw1.1.935.1 1 76 +;Gap=M228
scaffold91|size1046064	protein2genome	protein_match	224251	224589	369	-	.	ID=scaffold91|size1046064:hit:31270:3.12.0.2;Name=jgi|Thaps3|262580|thaps1_ua_kg.chr_5000219;score=369
scaffold91|size1046064	protein2genome	match_part	224351	224589	369	-	.	ID=scaffold91|size1046064:hsp:64392:3.12.0.2;Parent=scaffold91|size1046064:hit:31270:3.12.0.2;Target=jgi|Thaps3|262580|thaps1_ua_kg.chr_5000219 1 79 +;Gap=M239
scaffold91|size1046064	protein2genome	match_part	224251	224320	369	-	.	ID=scaffold91|size1046064:hsp:64393:3.12.0.2;Parent=scaffold91|size1046064:hit:31270:3.12.0.2;Target=jgi|Thaps3|262580|thaps1_ua_kg.chr_5000219 80 103 +;Gap=M70
scaffold91|size1046064	protein2genome	protein_match	224065	224589	477	-	.	ID=scaffold91|size1046064:hit:31271:3.12.0.2;Name=jgi|Thaps3|264730|thaps1_ua_kg.chr_20000071;score=477
scaffold91|size1046064	protein2genome	match_part	224065	224589	477	-	.	ID=scaffold91|size1046064:hsp:64394:3.12.0.2;Parent=scaffold91|size1046064:hit:31271:3.12.0.2;Target=jgi|Thaps3|264730|thaps1_ua_kg.chr_20000071 1 175 +;Gap=M525
scaffold91|size1046064	protein2genome	protein_match	225071	225343	361	-	.	ID=scaffold91|size1046064:hit:31272:3.12.0.2;Name=jgi|Phatr2|7617|gw1.1.905.1;score=361
scaffold91|size1046064	protein2genome	match_part	225071	225343	361	-	.	ID=scaffold91|size1046064:hsp:64395:3.12.0.2;Parent=scaffold91|size1046064:hit:31272:3.12.0.2;Target=jgi|Phatr2|7617|gw1.1.905.1 2 92 +;Gap=M273
scaffold91|size1046064	protein2genome	protein_match	225071	225310	340	-	.	ID=scaffold91|size1046064:hit:31273:3.12.0.2;Name=jgi|Fracy1|155374|gw1.2.1218.1;score=340
scaffold91|size1046064	protein2genome	match_part	225071	225310	340	-	.	ID=scaffold91|size1046064:hsp:64396:3.12.0.2;Parent=scaffold91|size1046064:hit:31273:3.12.0.2;Target=jgi|Fracy1|155374|gw1.2.1218.1 1 80 +;Gap=M240
scaffold91|size1046064	protein2genome	protein_match	225077	225319	320	-	.	ID=scaffold91|size1046064:hit:31274:3.12.0.2;Name=jgi|Thaps3|30804|e_gw1.1.823.1;score=320
scaffold91|size1046064	protein2genome	match_part	225077	225319	320	-	.	ID=scaffold91|size1046064:hsp:64397:3.12.0.2;Parent=scaffold91|size1046064:hit:31274:3.12.0.2;Target=jgi|Thaps3|30804|e_gw1.1.823.1 1 81 +;Gap=M243
scaffold91|size1046064	protein2genome	protein_match	224362	224562	210	-	.	ID=scaffold91|size1046064:hit:31275:3.12.0.2;Name=jgi|Thaps3|19837|gw1.1.826.1;score=210
scaffold91|size1046064	protein2genome	match_part	224362	224562	210	-	.	ID=scaffold91|size1046064:hsp:64398:3.12.0.2;Parent=scaffold91|size1046064:hit:31275:3.12.0.2;Target=jgi|Thaps3|19837|gw1.1.826.1 3 69 +;Gap=M201
scaffold91|size1046064	protein2genome	protein_match	226972	227604	551	+	.	ID=scaffold91|size1046064:hit:31276:3.12.0.2;Name=jgi|Phatr2|28841|estExt_Genewise1.C_chr_130302;score=551
scaffold91|size1046064	protein2genome	match_part	226972	227413	551	+	.	ID=scaffold91|size1046064:hsp:64399:3.12.0.2;Parent=scaffold91|size1046064:hit:31276:3.12.0.2;Target=jgi|Phatr2|28841|estExt_Genewise1.C_chr_130302 2 149 +;Gap=M442
scaffold91|size1046064	protein2genome	match_part	227498	227604	551	+	.	ID=scaffold91|size1046064:hsp:64400:3.12.0.2;Parent=scaffold91|size1046064:hit:31276:3.12.0.2;Target=jgi|Phatr2|28841|estExt_Genewise1.C_chr_130302 150 185 +;Gap=M107
scaffold91|size1046064	protein2genome	protein_match	226987	227394	437	+	.	ID=scaffold91|size1046064:hit:31277:3.12.0.2;Name=jgi|Fracy1|143084|gw1.39.78.1;score=437
scaffold91|size1046064	protein2genome	match_part	226987	227394	437	+	.	ID=scaffold91|size1046064:hsp:64401:3.12.0.2;Parent=scaffold91|size1046064:hit:31277:3.12.0.2;Target=jgi|Fracy1|143084|gw1.39.78.1 1 136 +;Gap=M408
scaffold91|size1046064	protein2genome	protein_match	226963	227601	594	+	.	ID=scaffold91|size1046064:hit:31278:3.12.0.2;Name=jgi|Fracy1|184990|e_gw1.6.1386.1;score=594
scaffold91|size1046064	protein2genome	match_part	226963	227413	594	+	.	ID=scaffold91|size1046064:hsp:64402:3.12.0.2;Parent=scaffold91|size1046064:hit:31278:3.12.0.2;Target=jgi|Fracy1|184990|e_gw1.6.1386.1 10 159 +;Gap=M451
scaffold91|size1046064	protein2genome	match_part	227498	227601	594	+	.	ID=scaffold91|size1046064:hsp:64403:3.12.0.2;Parent=scaffold91|size1046064:hit:31278:3.12.0.2;Target=jgi|Fracy1|184990|e_gw1.6.1386.1 160 194 +;Gap=M104
scaffold91|size1046064	protein2genome	protein_match	228187	230182	1754	-	.	ID=scaffold91|size1046064:hit:31279:3.12.0.2;Name=jgi|Thaps3|22820|estExt_fgenesh1_pg.C_chr_50623;score=1754
scaffold91|size1046064	protein2genome	match_part	230066	230182	1754	-	.	ID=scaffold91|size1046064:hsp:64404:3.12.0.2;Parent=scaffold91|size1046064:hit:31279:3.12.0.2;Target=jgi|Thaps3|22820|estExt_fgenesh1_pg.C_chr_50623 6 44 +;Gap=M117
scaffold91|size1046064	protein2genome	match_part	229419	229975	1754	-	.	ID=scaffold91|size1046064:hsp:64405:3.12.0.2;Parent=scaffold91|size1046064:hit:31279:3.12.0.2;Target=jgi|Thaps3|22820|estExt_fgenesh1_pg.C_chr_50623 45 226 +;Gap=M557
scaffold91|size1046064	protein2genome	match_part	228968	229313	1754	-	.	ID=scaffold91|size1046064:hsp:64406:3.12.0.2;Parent=scaffold91|size1046064:hit:31279:3.12.0.2;Target=jgi|Thaps3|22820|estExt_fgenesh1_pg.C_chr_50623 227 344 +;Gap=M346
scaffold91|size1046064	protein2genome	match_part	228756	228873	1754	-	.	ID=scaffold91|size1046064:hsp:64407:3.12.0.2;Parent=scaffold91|size1046064:hit:31279:3.12.0.2;Target=jgi|Thaps3|22820|estExt_fgenesh1_pg.C_chr_50623 345 383 +;Gap=M118
scaffold91|size1046064	protein2genome	match_part	228544	228670	1754	-	.	ID=scaffold91|size1046064:hsp:64408:3.12.0.2;Parent=scaffold91|size1046064:hit:31279:3.12.0.2;Target=jgi|Thaps3|22820|estExt_fgenesh1_pg.C_chr_50623 384 425 +;Gap=M127
scaffold91|size1046064	protein2genome	match_part	228431	228463	1754	-	.	ID=scaffold91|size1046064:hsp:64409:3.12.0.2;Parent=scaffold91|size1046064:hit:31279:3.12.0.2;Target=jgi|Thaps3|22820|estExt_fgenesh1_pg.C_chr_50623 426 436 +;Gap=M33
scaffold91|size1046064	protein2genome	match_part	228187	228328	1754	-	.	ID=scaffold91|size1046064:hsp:64410:3.12.0.2;Parent=scaffold91|size1046064:hit:31279:3.12.0.2;Target=jgi|Thaps3|22820|estExt_fgenesh1_pg.C_chr_50623 437 484 +;Gap=M142
scaffold91|size1046064	protein2genome	protein_match	228763	229972	575	-	.	ID=scaffold91|size1046064:hit:31280:3.12.0.2;Name=jgi|Fracy1|188063|e_gw1.8.46.1;score=575
scaffold91|size1046064	protein2genome	match_part	229419	229972	575	-	.	ID=scaffold91|size1046064:hsp:64411:3.12.0.2;Parent=scaffold91|size1046064:hit:31280:3.12.0.2;Target=jgi|Fracy1|188063|e_gw1.8.46.1 16 196 +;Gap=M554
scaffold91|size1046064	protein2genome	match_part	228968	229319	575	-	.	ID=scaffold91|size1046064:hsp:64412:3.12.0.2;Parent=scaffold91|size1046064:hit:31280:3.12.0.2;Target=jgi|Fracy1|188063|e_gw1.8.46.1 197 317 +;Gap=M352
scaffold91|size1046064	protein2genome	match_part	228763	228873	575	-	.	ID=scaffold91|size1046064:hsp:64413:3.12.0.2;Parent=scaffold91|size1046064:hit:31280:3.12.0.2;Target=jgi|Fracy1|188063|e_gw1.8.46.1 318 354 +;Gap=M111
scaffold91|size1046064	protein2genome	protein_match	228757	229237	445	-	.	ID=scaffold91|size1046064:hit:31281:3.12.0.2;Name=jgi|Phatr2|5491|gw1.12.206.1;score=445
scaffold91|size1046064	protein2genome	match_part	228968	229237	445	-	.	ID=scaffold91|size1046064:hsp:64414:3.12.0.2;Parent=scaffold91|size1046064:hit:31281:3.12.0.2;Target=jgi|Phatr2|5491|gw1.12.206.1 1 94 +;Gap=M270
scaffold91|size1046064	protein2genome	match_part	228757	228873	445	-	.	ID=scaffold91|size1046064:hsp:64415:3.12.0.2;Parent=scaffold91|size1046064:hit:31281:3.12.0.2;Target=jgi|Phatr2|5491|gw1.12.206.1 95 133 +;Gap=M117
scaffold91|size1046064	protein2genome	protein_match	228757	229858	706	-	.	ID=scaffold91|size1046064:hit:31282:3.12.0.2;Name=jgi|Fracy1|226251|fgenesh2_pm.7_%2523_310;score=706
scaffold91|size1046064	protein2genome	match_part	229423	229858	706	-	.	ID=scaffold91|size1046064:hsp:64416:3.12.0.2;Parent=scaffold91|size1046064:hit:31282:3.12.0.2;Target=jgi|Fracy1|226251|fgenesh2_pm.7_%252523_310 72 216 +;Gap=M436
scaffold91|size1046064	protein2genome	match_part	228968	229308	706	-	.	ID=scaffold91|size1046064:hsp:64417:3.12.0.2;Parent=scaffold91|size1046064:hit:31282:3.12.0.2;Target=jgi|Fracy1|226251|fgenesh2_pm.7_%252523_310 217 327 +;Gap=M341
scaffold91|size1046064	protein2genome	match_part	228757	228873	706	-	.	ID=scaffold91|size1046064:hsp:64418:3.12.0.2;Parent=scaffold91|size1046064:hit:31282:3.12.0.2;Target=jgi|Fracy1|226251|fgenesh2_pm.7_%252523_310 328 366 +;Gap=M117
scaffold91|size1046064	protein2genome	protein_match	228757	229855	689	-	.	ID=scaffold91|size1046064:hit:31283:3.12.0.2;Name=jgi|Thaps3|22844|estExt_fgenesh1_pg.C_chr_50677;score=689
scaffold91|size1046064	protein2genome	match_part	229419	229855	689	-	.	ID=scaffold91|size1046064:hsp:64419:3.12.0.2;Parent=scaffold91|size1046064:hit:31283:3.12.0.2;Target=jgi|Thaps3|22844|estExt_fgenesh1_pg.C_chr_50677 79 223 +;Gap=M437
scaffold91|size1046064	protein2genome	match_part	228968	229316	689	-	.	ID=scaffold91|size1046064:hsp:64420:3.12.0.2;Parent=scaffold91|size1046064:hit:31283:3.12.0.2;Target=jgi|Thaps3|22844|estExt_fgenesh1_pg.C_chr_50677 224 348 +;Gap=M349
scaffold91|size1046064	protein2genome	match_part	228757	228873	689	-	.	ID=scaffold91|size1046064:hsp:64421:3.12.0.2;Parent=scaffold91|size1046064:hit:31283:3.12.0.2;Target=jgi|Thaps3|22844|estExt_fgenesh1_pg.C_chr_50677 349 387 +;Gap=M117
scaffold91|size1046064	protein2genome	protein_match	228757	229747	632	-	.	ID=scaffold91|size1046064:hit:31284:3.12.0.2;Name=jgi|Thaoce1|78445|rna18923;score=632
scaffold91|size1046064	protein2genome	match_part	229411	229747	632	-	.	ID=scaffold91|size1046064:hsp:64422:3.12.0.2;Parent=scaffold91|size1046064:hit:31284:3.12.0.2;Target=jgi|Thaoce1|78445|rna18923 134 246 +;Gap=M337
scaffold91|size1046064	protein2genome	match_part	228968	229317	632	-	.	ID=scaffold91|size1046064:hsp:64423:3.12.0.2;Parent=scaffold91|size1046064:hit:31284:3.12.0.2;Target=jgi|Thaoce1|78445|rna18923 247 370 +;Gap=M350
scaffold91|size1046064	protein2genome	match_part	228757	228873	632	-	.	ID=scaffold91|size1046064:hsp:64424:3.12.0.2;Parent=scaffold91|size1046064:hit:31284:3.12.0.2;Target=jgi|Thaoce1|78445|rna18923 371 409 +;Gap=M117
scaffold91|size1046064	protein2genome	protein_match	228193	229963	583	-	.	ID=scaffold91|size1046064:hit:31285:3.12.0.2;Name=jgi|Fracy1|193695|e_gw1.19.249.1;score=583
scaffold91|size1046064	protein2genome	match_part	229419	229963	583	-	.	ID=scaffold91|size1046064:hsp:64425:3.12.0.2;Parent=scaffold91|size1046064:hit:31285:3.12.0.2;Target=jgi|Fracy1|193695|e_gw1.19.249.1 6 185 +;Gap=M545
scaffold91|size1046064	protein2genome	match_part	228968	229313	583	-	.	ID=scaffold91|size1046064:hsp:64426:3.12.0.2;Parent=scaffold91|size1046064:hit:31285:3.12.0.2;Target=jgi|Fracy1|193695|e_gw1.19.249.1 186 304 +;Gap=M346
scaffold91|size1046064	protein2genome	match_part	228756	228873	583	-	.	ID=scaffold91|size1046064:hsp:64427:3.12.0.2;Parent=scaffold91|size1046064:hit:31285:3.12.0.2;Target=jgi|Fracy1|193695|e_gw1.19.249.1 305 343 +;Gap=M118
scaffold91|size1046064	protein2genome	match_part	228193	228491	583	-	.	ID=scaffold91|size1046064:hsp:64428:3.12.0.2;Parent=scaffold91|size1046064:hit:31285:3.12.0.2;Target=jgi|Fracy1|193695|e_gw1.19.249.1 344 443 +;Gap=M299
scaffold91|size1046064	protein2genome	protein_match	228763	229972	581	-	.	ID=scaffold91|size1046064:hit:31286:3.12.0.2;Name=jgi|Fracy1|198025|e_gw1.37.11.1;score=581
scaffold91|size1046064	protein2genome	match_part	229419	229972	581	-	.	ID=scaffold91|size1046064:hsp:64429:3.12.0.2;Parent=scaffold91|size1046064:hit:31286:3.12.0.2;Target=jgi|Fracy1|198025|e_gw1.37.11.1 16 196 +;Gap=M554
scaffold91|size1046064	protein2genome	match_part	228968	229319	581	-	.	ID=scaffold91|size1046064:hsp:64430:3.12.0.2;Parent=scaffold91|size1046064:hit:31286:3.12.0.2;Target=jgi|Fracy1|198025|e_gw1.37.11.1 197 317 +;Gap=M352
scaffold91|size1046064	protein2genome	match_part	228763	228873	581	-	.	ID=scaffold91|size1046064:hsp:64431:3.12.0.2;Parent=scaffold91|size1046064:hit:31286:3.12.0.2;Target=jgi|Fracy1|198025|e_gw1.37.11.1 318 354 +;Gap=M111
scaffold91|size1046064	protein2genome	protein_match	228763	229282	310	-	.	ID=scaffold91|size1046064:hit:31287:3.12.0.2;Name=jgi|Phatr2|13553|e_gw1.12.205.1;score=310
scaffold91|size1046064	protein2genome	match_part	228968	229282	310	-	.	ID=scaffold91|size1046064:hsp:64432:3.12.0.2;Parent=scaffold91|size1046064:hit:31287:3.12.0.2;Target=jgi|Phatr2|13553|e_gw1.12.205.1 1 110 +;Gap=M315
scaffold91|size1046064	protein2genome	match_part	228763	228873	310	-	.	ID=scaffold91|size1046064:hsp:64433:3.12.0.2;Parent=scaffold91|size1046064:hit:31287:3.12.0.2;Target=jgi|Phatr2|13553|e_gw1.12.205.1 111 147 +;Gap=M111
scaffold91|size1046064	protein2genome	protein_match	228766	229849	695	-	.	ID=scaffold91|size1046064:hit:31288:3.12.0.2;Name=jgi|Fracy1|184258|e_gw1.5.397.1;score=695
scaffold91|size1046064	protein2genome	match_part	229445	229849	695	-	.	ID=scaffold91|size1046064:hsp:64434:3.12.0.2;Parent=scaffold91|size1046064:hit:31288:3.12.0.2;Target=jgi|Fracy1|184258|e_gw1.5.397.1 14 148 +;Gap=M405
scaffold91|size1046064	protein2genome	match_part	228968	229300	695	-	.	ID=scaffold91|size1046064:hsp:64435:3.12.0.2;Parent=scaffold91|size1046064:hit:31288:3.12.0.2;Target=jgi|Fracy1|184258|e_gw1.5.397.1 149 263 +;Gap=M333
scaffold91|size1046064	protein2genome	match_part	228766	228873	695	-	.	ID=scaffold91|size1046064:hsp:64436:3.12.0.2;Parent=scaffold91|size1046064:hit:31288:3.12.0.2;Target=jgi|Fracy1|184258|e_gw1.5.397.1 264 299 +;Gap=M108
scaffold91|size1046064	protein2genome	protein_match	228187	229975	1408	-	.	ID=scaffold91|size1046064:hit:31289:3.12.0.2;Name=jgi|Thaoce1|86921|rna15730;score=1408
scaffold91|size1046064	protein2genome	match_part	229398	229975	1408	-	.	ID=scaffold91|size1046064:hsp:64437:3.12.0.2;Parent=scaffold91|size1046064:hit:31289:3.12.0.2;Target=jgi|Thaoce1|86921|rna15730 8 196 +;Gap=M578
scaffold91|size1046064	protein2genome	match_part	228968	229310	1408	-	.	ID=scaffold91|size1046064:hsp:64438:3.12.0.2;Parent=scaffold91|size1046064:hit:31289:3.12.0.2;Target=jgi|Thaoce1|86921|rna15730 197 312 +;Gap=M343
scaffold91|size1046064	protein2genome	match_part	228756	228873	1408	-	.	ID=scaffold91|size1046064:hsp:64439:3.12.0.2;Parent=scaffold91|size1046064:hit:31289:3.12.0.2;Target=jgi|Thaoce1|86921|rna15730 313 351 +;Gap=M118
scaffold91|size1046064	protein2genome	match_part	228544	228670	1408	-	.	ID=scaffold91|size1046064:hsp:64440:3.12.0.2;Parent=scaffold91|size1046064:hit:31289:3.12.0.2;Target=jgi|Thaoce1|86921|rna15730 352 393 +;Gap=M127
scaffold91|size1046064	protein2genome	match_part	228431	228463	1408	-	.	ID=scaffold91|size1046064:hsp:64441:3.12.0.2;Parent=scaffold91|size1046064:hit:31289:3.12.0.2;Target=jgi|Thaoce1|86921|rna15730 394 404 +;Gap=M33
scaffold91|size1046064	protein2genome	match_part	228187	228328	1408	-	.	ID=scaffold91|size1046064:hsp:64442:3.12.0.2;Parent=scaffold91|size1046064:hit:31289:3.12.0.2;Target=jgi|Thaoce1|86921|rna15730 405 452 +;Gap=M142
scaffold91|size1046064	protein2genome	protein_match	228757	229861	682	-	.	ID=scaffold91|size1046064:hit:31290:3.12.0.2;Name=jgi|Phatr2|46998|estExt_fgenesh1_pg.C_chr_120059;score=682
scaffold91|size1046064	protein2genome	match_part	229459	229861	682	-	.	ID=scaffold91|size1046064:hsp:64443:3.12.0.2;Parent=scaffold91|size1046064:hit:31290:3.12.0.2;Target=jgi|Phatr2|46998|estExt_fgenesh1_pg.C_chr_120059 86 220 +;Gap=M403
scaffold91|size1046064	protein2genome	match_part	228968	229314	682	-	.	ID=scaffold91|size1046064:hsp:64444:3.12.0.2;Parent=scaffold91|size1046064:hit:31290:3.12.0.2;Target=jgi|Phatr2|46998|estExt_fgenesh1_pg.C_chr_120059 221 340 +;Gap=M347
scaffold91|size1046064	protein2genome	match_part	228757	228873	682	-	.	ID=scaffold91|size1046064:hsp:64445:3.12.0.2;Parent=scaffold91|size1046064:hit:31290:3.12.0.2;Target=jgi|Phatr2|46998|estExt_fgenesh1_pg.C_chr_120059 341 379 +;Gap=M117
scaffold91|size1046064	protein2genome	protein_match	228766	229846	695	-	.	ID=scaffold91|size1046064:hit:31291:3.12.0.2;Name=jgi|Fracy1|200307|e_gw1.51.75.1;score=695
scaffold91|size1046064	protein2genome	match_part	229445	229846	695	-	.	ID=scaffold91|size1046064:hsp:64446:3.12.0.2;Parent=scaffold91|size1046064:hit:31291:3.12.0.2;Target=jgi|Fracy1|200307|e_gw1.51.75.1 17 150 +;Gap=M402
scaffold91|size1046064	protein2genome	match_part	228968	229300	695	-	.	ID=scaffold91|size1046064:hsp:64447:3.12.0.2;Parent=scaffold91|size1046064:hit:31291:3.12.0.2;Target=jgi|Fracy1|200307|e_gw1.51.75.1 151 265 +;Gap=M333
scaffold91|size1046064	protein2genome	match_part	228766	228873	695	-	.	ID=scaffold91|size1046064:hsp:64448:3.12.0.2;Parent=scaffold91|size1046064:hit:31291:3.12.0.2;Target=jgi|Fracy1|200307|e_gw1.51.75.1 266 301 +;Gap=M108
scaffold91|size1046064	protein2genome	protein_match	230926	232498	1255	+	.	ID=scaffold91|size1046064:hit:31292:3.12.0.2;Name=jgi|Thaoce1|94604|rna31723;score=1255
scaffold91|size1046064	protein2genome	match_part	230926	231162	1255	+	.	ID=scaffold91|size1046064:hsp:64449:3.12.0.2;Parent=scaffold91|size1046064:hit:31292:3.12.0.2;Target=jgi|Thaoce1|94604|rna31723 3 81 +;Gap=M237
scaffold91|size1046064	protein2genome	match_part	231236	231506	1255	+	.	ID=scaffold91|size1046064:hsp:64450:3.12.0.2;Parent=scaffold91|size1046064:hit:31292:3.12.0.2;Target=jgi|Thaoce1|94604|rna31723 82 166 +;Gap=M271
scaffold91|size1046064	protein2genome	match_part	231537	232498	1255	+	.	ID=scaffold91|size1046064:hsp:64451:3.12.0.2;Parent=scaffold91|size1046064:hit:31292:3.12.0.2;Target=jgi|Thaoce1|94604|rna31723 167 487 +;Gap=M962
scaffold91|size1046064	protein2genome	protein_match	231827	232498	765	+	.	ID=scaffold91|size1046064:hit:31293:3.12.0.2;Name=jgi|Phatr2|13557|e_gw1.12.188.1;score=765
scaffold91|size1046064	protein2genome	match_part	231827	232498	765	+	.	ID=scaffold91|size1046064:hsp:64452:3.12.0.2;Parent=scaffold91|size1046064:hit:31293:3.12.0.2;Target=jgi|Phatr2|13557|e_gw1.12.188.1 4 225 +;Gap=M672
scaffold91|size1046064	protein2genome	protein_match	231040	232504	1546	+	.	ID=scaffold91|size1046064:hit:31294:3.12.0.2;Name=jgi|Thaps3|5584|fgenesh1_pg.C_chr_5000626;score=1546
scaffold91|size1046064	protein2genome	match_part	231040	231149	1546	+	.	ID=scaffold91|size1046064:hsp:64453:3.12.0.2;Parent=scaffold91|size1046064:hit:31294:3.12.0.2;Target=jgi|Thaps3|5584|fgenesh1_pg.C_chr_5000626 22 57 +;Gap=M110
scaffold91|size1046064	protein2genome	match_part	231223	232504	1546	+	.	ID=scaffold91|size1046064:hsp:64454:3.12.0.2;Parent=scaffold91|size1046064:hit:31294:3.12.0.2;Target=jgi|Thaps3|5584|fgenesh1_pg.C_chr_5000626 58 483 +;Gap=M1282
scaffold91|size1046064	protein2genome	protein_match	233284	234747	1224	-	.	ID=scaffold91|size1046064:hit:31295:3.12.0.2;Name=jgi|Thaps3|5586|fgenesh1_pg.C_chr_5000628;score=1224
scaffold91|size1046064	protein2genome	match_part	234117	234747	1224	-	.	ID=scaffold91|size1046064:hsp:64455:3.12.0.2;Parent=scaffold91|size1046064:hit:31295:3.12.0.2;Target=jgi|Thaps3|5586|fgenesh1_pg.C_chr_5000628 63 265 +;Gap=M631
scaffold91|size1046064	protein2genome	match_part	233849	234049	1224	-	.	ID=scaffold91|size1046064:hsp:64456:3.12.0.2;Parent=scaffold91|size1046064:hit:31295:3.12.0.2;Target=jgi|Thaps3|5586|fgenesh1_pg.C_chr_5000628 266 335 +;Gap=M201
scaffold91|size1046064	protein2genome	match_part	233505	233759	1224	-	.	ID=scaffold91|size1046064:hsp:64457:3.12.0.2;Parent=scaffold91|size1046064:hit:31295:3.12.0.2;Target=jgi|Thaps3|5586|fgenesh1_pg.C_chr_5000628 336 417 +;Gap=M255
scaffold91|size1046064	protein2genome	match_part	233284	233420	1224	-	.	ID=scaffold91|size1046064:hsp:64458:3.12.0.2;Parent=scaffold91|size1046064:hit:31295:3.12.0.2;Target=jgi|Thaps3|5586|fgenesh1_pg.C_chr_5000628 418 463 +;Gap=M137
scaffold91|size1046064	protein2genome	protein_match	236453	238662	2649	+	.	ID=scaffold91|size1046064:hit:31296:3.12.0.2;Name=jgi|Thaps3|22821|estExt_fgenesh1_pg.C_chr_50627;score=2649
scaffold91|size1046064	protein2genome	match_part	236453	236997	2649	+	.	ID=scaffold91|size1046064:hsp:64459:3.12.0.2;Parent=scaffold91|size1046064:hit:31296:3.12.0.2;Target=jgi|Thaps3|22821|estExt_fgenesh1_pg.C_chr_50627 330 514 +;Gap=M545
scaffold91|size1046064	protein2genome	match_part	237090	238662	2649	+	.	ID=scaffold91|size1046064:hsp:64460:3.12.0.2;Parent=scaffold91|size1046064:hit:31296:3.12.0.2;Target=jgi|Thaps3|22821|estExt_fgenesh1_pg.C_chr_50627 515 1040 +;Gap=M1573
scaffold91|size1046064	protein2genome	protein_match	288090	288829	428	+	.	ID=scaffold91|size1046064:hit:31297:3.12.0.2;Name=jgi|Thaoce1|83789|rna2883;score=428
scaffold91|size1046064	protein2genome	match_part	288090	288829	428	+	.	ID=scaffold91|size1046064:hsp:64461:3.12.0.2;Parent=scaffold91|size1046064:hit:31297:3.12.0.2;Target=jgi|Thaoce1|83789|rna2883 1 240 +;Gap=M740
scaffold91|size1046064	blastn	expressed_sequence_match	214400	217006	1305	-	.	ID=scaffold91|size1046064:hit:31298:3.12.0.2;Name=TRINITY_DN7175_c0_g1_i1;score=1305
scaffold91|size1046064	blastn	match_part	215702	217006	1305	-	.	ID=scaffold91|size1046064:hsp:64462:3.12.0.2;Parent=scaffold91|size1046064:hit:31298:3.12.0.2;Target=TRINITY_DN7175_c0_g1_i1 1 1305 +;Gap=M1305
scaffold91|size1046064	blastn	match_part	215358	215606	249	-	.	ID=scaffold91|size1046064:hsp:64463:3.12.0.2;Parent=scaffold91|size1046064:hit:31298:3.12.0.2;Target=TRINITY_DN7175_c0_g1_i1 1305 1553 +;Gap=M249
scaffold91|size1046064	blastn	match_part	214936	215292	357	-	.	ID=scaffold91|size1046064:hsp:64464:3.12.0.2;Parent=scaffold91|size1046064:hit:31298:3.12.0.2;Target=TRINITY_DN7175_c0_g1_i1 1552 1908 +;Gap=M357
scaffold91|size1046064	blastn	match_part	214400	214853	454	-	.	ID=scaffold91|size1046064:hsp:64465:3.12.0.2;Parent=scaffold91|size1046064:hit:31298:3.12.0.2;Target=TRINITY_DN7175_c0_g1_i1 1909 2362 +;Gap=M454
scaffold91|size1046064	blastn	expressed_sequence_match	212380	217012	1636	+	.	ID=scaffold91|size1046064:hit:31299:3.12.0.2;Name=TRINITY_DN172_c0_g1_i1;score=1636
scaffold91|size1046064	blastn	match_part	212380	214015	1636	+	.	ID=scaffold91|size1046064:hsp:64466:3.12.0.2;Parent=scaffold91|size1046064:hit:31299:3.12.0.2;Target=TRINITY_DN172_c0_g1_i1 1 1636 +;Gap=M1636
scaffold91|size1046064	blastn	match_part	214103	214853	751	+	.	ID=scaffold91|size1046064:hsp:64467:3.12.0.2;Parent=scaffold91|size1046064:hit:31299:3.12.0.2;Target=TRINITY_DN172_c0_g1_i1 1636 2386 +;Gap=M751
scaffold91|size1046064	blastn	match_part	214936	214974	39	+	.	ID=scaffold91|size1046064:hsp:64468:3.12.0.2;Parent=scaffold91|size1046064:hit:31299:3.12.0.2;Target=TRINITY_DN172_c0_g1_i1 2387 2425 +;Gap=M39
scaffold91|size1046064	blastn	match_part	215055	215292	238	+	.	ID=scaffold91|size1046064:hsp:64469:3.12.0.2;Parent=scaffold91|size1046064:hit:31299:3.12.0.2;Target=TRINITY_DN172_c0_g1_i1 2426 2663 +;Gap=M238
scaffold91|size1046064	blastn	match_part	215358	215606	249	+	.	ID=scaffold91|size1046064:hsp:64470:3.12.0.2;Parent=scaffold91|size1046064:hit:31299:3.12.0.2;Target=TRINITY_DN172_c0_g1_i1 2662 2910 +;Gap=M249
scaffold91|size1046064	blastn	match_part	215702	216081	380	+	.	ID=scaffold91|size1046064:hsp:64471:3.12.0.2;Parent=scaffold91|size1046064:hit:31299:3.12.0.2;Target=TRINITY_DN172_c0_g1_i1 2910 3289 +;Gap=M380
scaffold91|size1046064	blastn	match_part	216177	217012	836	+	.	ID=scaffold91|size1046064:hsp:64472:3.12.0.2;Parent=scaffold91|size1046064:hit:31299:3.12.0.2;Target=TRINITY_DN172_c0_g1_i1 3289 4124 +;Gap=M836
scaffold91|size1046064	blastn	expressed_sequence_match	214400	217006	1305	-	.	ID=scaffold91|size1046064:hit:31300:3.12.0.2;Name=TRINITY_DN7175_c0_g1_i2;score=1305
scaffold91|size1046064	blastn	match_part	215702	217006	1305	-	.	ID=scaffold91|size1046064:hsp:64473:3.12.0.2;Parent=scaffold91|size1046064:hit:31300:3.12.0.2;Target=TRINITY_DN7175_c0_g1_i2 1 1305 +;Gap=M1305
scaffold91|size1046064	blastn	match_part	215358	215606	249	-	.	ID=scaffold91|size1046064:hsp:64474:3.12.0.2;Parent=scaffold91|size1046064:hit:31300:3.12.0.2;Target=TRINITY_DN7175_c0_g1_i2 1305 1553 +;Gap=M249
scaffold91|size1046064	blastn	match_part	215055	215292	238	-	.	ID=scaffold91|size1046064:hsp:64475:3.12.0.2;Parent=scaffold91|size1046064:hit:31300:3.12.0.2;Target=TRINITY_DN7175_c0_g1_i2 1552 1789 +;Gap=M238
scaffold91|size1046064	blastn	match_part	214936	214974	39	-	.	ID=scaffold91|size1046064:hsp:64476:3.12.0.2;Parent=scaffold91|size1046064:hit:31300:3.12.0.2;Target=TRINITY_DN7175_c0_g1_i2 1790 1828 +;Gap=M39
scaffold91|size1046064	blastn	match_part	214400	214853	454	-	.	ID=scaffold91|size1046064:hsp:64477:3.12.0.2;Parent=scaffold91|size1046064:hit:31300:3.12.0.2;Target=TRINITY_DN7175_c0_g1_i2 1829 2282 +;Gap=M454
scaffold91|size1046064	blastn	expressed_sequence_match	210985	212394	885	-	.	ID=scaffold91|size1046064:hit:31301:3.12.0.2;Name=TRINITY_DN2811_c0_g1_i1;score=885
scaffold91|size1046064	blastn	match_part	211510	212394	885	-	.	ID=scaffold91|size1046064:hsp:64478:3.12.0.2;Parent=scaffold91|size1046064:hit:31301:3.12.0.2;Target=TRINITY_DN2811_c0_g1_i1 1 885 +;Gap=M885
scaffold91|size1046064	blastn	match_part	211315	211576	70	-	.	ID=scaffold91|size1046064:hsp:64479:3.12.0.2;Parent=scaffold91|size1046064:hit:31301:3.12.0.2;Target=TRINITY_DN2811_c0_g1_i1 609 870 +;Gap=M262
scaffold91|size1046064	blastn	match_part	211224	211261	38	-	.	ID=scaffold91|size1046064:hsp:64480:3.12.0.2;Parent=scaffold91|size1046064:hit:31301:3.12.0.2;Target=TRINITY_DN2811_c0_g1_i1 609 646 +;Gap=M38
scaffold91|size1046064	blastn	match_part	210985	211147	85	-	.	ID=scaffold91|size1046064:hsp:64481:3.12.0.2;Parent=scaffold91|size1046064:hit:31301:3.12.0.2;Target=TRINITY_DN2811_c0_g1_i1 723 885 +;Gap=M163
scaffold91|size1046064	blastn	expressed_sequence_match	210423	211786	785	+	.	ID=scaffold91|size1046064:hit:31302:3.12.0.2;Name=TRINITY_DN5569_c0_g1_i1;score=785
scaffold91|size1046064	blastn	match_part	210423	211297	785	+	.	ID=scaffold91|size1046064:hsp:64482:3.12.0.2;Parent=scaffold91|size1046064:hit:31302:3.12.0.2;Target=TRINITY_DN5569_c0_g1_i1 1 875 +;Gap=M875
scaffold91|size1046064	blastn	match_part	210870	211067	102	+	.	ID=scaffold91|size1046064:hsp:64483:3.12.0.2;Parent=scaffold91|size1046064:hit:31302:3.12.0.2;Target=TRINITY_DN5569_c0_g1_i1 868 1065 +;Gap=M198
scaffold91|size1046064	blastn	match_part	211017	211164	58	+	.	ID=scaffold91|size1046064:hsp:64484:3.12.0.2;Parent=scaffold91|size1046064:hit:31302:3.12.0.2;Target=TRINITY_DN5569_c0_g1_i1 805 952 +;Gap=M148
scaffold91|size1046064	blastn	match_part	211116	211588	335	+	.	ID=scaffold91|size1046064:hsp:64485:3.12.0.2;Parent=scaffold91|size1046064:hit:31302:3.12.0.2;Target=TRINITY_DN5569_c0_g1_i1 589 1061 +;Gap=M473
scaffold91|size1046064	blastn	match_part	211315	211382	44	+	.	ID=scaffold91|size1046064:hsp:64486:3.12.0.2;Parent=scaffold91|size1046064:hit:31302:3.12.0.2;Target=TRINITY_DN5569_c0_g1_i1 998 1065 +;Gap=M68
scaffold91|size1046064	blastn	match_part	211332	211479	58	+	.	ID=scaffold91|size1046064:hsp:64487:3.12.0.2;Parent=scaffold91|size1046064:hit:31302:3.12.0.2;Target=TRINITY_DN5569_c0_g1_i1 595 742 +;Gap=M148
scaffold91|size1046064	blastn	match_part	211395	211786	122	+	.	ID=scaffold91|size1046064:hsp:64488:3.12.0.2;Parent=scaffold91|size1046064:hit:31302:3.12.0.2;Target=TRINITY_DN5569_c0_g1_i1 448 839 +;Gap=M392
scaffold91|size1046064	blastn	match_part	211525	211786	70	+	.	ID=scaffold91|size1046064:hsp:64489:3.12.0.2;Parent=scaffold91|size1046064:hit:31302:3.12.0.2;Target=TRINITY_DN5569_c0_g1_i1 788 1049 +;Gap=M262
scaffold91|size1046064	blastn	expressed_sequence_match	212380	217012	1249	+	.	ID=scaffold91|size1046064:hit:31303:3.12.0.2;Name=TRINITY_DN172_c0_g2_i1;score=1249
scaffold91|size1046064	blastn	match_part	212380	213628	1249	+	.	ID=scaffold91|size1046064:hsp:64490:3.12.0.2;Parent=scaffold91|size1046064:hit:31303:3.12.0.2;Target=TRINITY_DN172_c0_g2_i1 1 1249 +;Gap=M1249
scaffold91|size1046064	blastn	match_part	213691	214015	325	+	.	ID=scaffold91|size1046064:hsp:64491:3.12.0.2;Parent=scaffold91|size1046064:hit:31303:3.12.0.2;Target=TRINITY_DN172_c0_g2_i1 1249 1573 +;Gap=M325
scaffold91|size1046064	blastn	match_part	214103	214853	751	+	.	ID=scaffold91|size1046064:hsp:64492:3.12.0.2;Parent=scaffold91|size1046064:hit:31303:3.12.0.2;Target=TRINITY_DN172_c0_g2_i1 1573 2323 +;Gap=M751
scaffold91|size1046064	blastn	match_part	214936	214974	39	+	.	ID=scaffold91|size1046064:hsp:64493:3.12.0.2;Parent=scaffold91|size1046064:hit:31303:3.12.0.2;Target=TRINITY_DN172_c0_g2_i1 2324 2362 +;Gap=M39
scaffold91|size1046064	blastn	match_part	215055	215292	238	+	.	ID=scaffold91|size1046064:hsp:64494:3.12.0.2;Parent=scaffold91|size1046064:hit:31303:3.12.0.2;Target=TRINITY_DN172_c0_g2_i1 2363 2600 +;Gap=M238
scaffold91|size1046064	blastn	match_part	215358	215606	249	+	.	ID=scaffold91|size1046064:hsp:64495:3.12.0.2;Parent=scaffold91|size1046064:hit:31303:3.12.0.2;Target=TRINITY_DN172_c0_g2_i1 2599 2847 +;Gap=M249
scaffold91|size1046064	blastn	match_part	215702	216081	380	+	.	ID=scaffold91|size1046064:hsp:64496:3.12.0.2;Parent=scaffold91|size1046064:hit:31303:3.12.0.2;Target=TRINITY_DN172_c0_g2_i1 2847 3226 +;Gap=M380
scaffold91|size1046064	blastn	match_part	216177	217012	836	+	.	ID=scaffold91|size1046064:hsp:64497:3.12.0.2;Parent=scaffold91|size1046064:hit:31303:3.12.0.2;Target=TRINITY_DN172_c0_g2_i1 3226 4061 +;Gap=M836
scaffold91|size1046064	blastn	expressed_sequence_match	214400	217006	830	-	.	ID=scaffold91|size1046064:hit:31304:3.12.0.2;Name=TRINITY_DN7175_c0_g1_i4;score=830
scaffold91|size1046064	blastn	match_part	216177	217006	830	-	.	ID=scaffold91|size1046064:hsp:64498:3.12.0.2;Parent=scaffold91|size1046064:hit:31304:3.12.0.2;Target=TRINITY_DN7175_c0_g1_i4 1 830 +;Gap=M830
scaffold91|size1046064	blastn	match_part	215702	216081	380	-	.	ID=scaffold91|size1046064:hsp:64499:3.12.0.2;Parent=scaffold91|size1046064:hit:31304:3.12.0.2;Target=TRINITY_DN7175_c0_g1_i4 830 1209 +;Gap=M380
scaffold91|size1046064	blastn	match_part	215358	215606	249	-	.	ID=scaffold91|size1046064:hsp:64500:3.12.0.2;Parent=scaffold91|size1046064:hit:31304:3.12.0.2;Target=TRINITY_DN7175_c0_g1_i4 1209 1457 +;Gap=M249
scaffold91|size1046064	blastn	match_part	214936	215292	357	-	.	ID=scaffold91|size1046064:hsp:64501:3.12.0.2;Parent=scaffold91|size1046064:hit:31304:3.12.0.2;Target=TRINITY_DN7175_c0_g1_i4 1456 1812 +;Gap=M357
scaffold91|size1046064	blastn	match_part	214400	214853	454	-	.	ID=scaffold91|size1046064:hsp:64502:3.12.0.2;Parent=scaffold91|size1046064:hit:31304:3.12.0.2;Target=TRINITY_DN7175_c0_g1_i4 1813 2266 +;Gap=M454
scaffold91|size1046064	blastn	expressed_sequence_match	211017	211786	38	-	.	ID=scaffold91|size1046064:hit:31305:3.12.0.2;Name=TRINITY_DN2811_c0_g2_i1;score=38
scaffold91|size1046064	blastn	match_part	211749	211786	38	-	.	ID=scaffold91|size1046064:hsp:64503:3.12.0.2;Parent=scaffold91|size1046064:hit:31305:3.12.0.2;Target=TRINITY_DN2811_c0_g2_i1 151 188 +;Gap=M38
scaffold91|size1046064	blastn	match_part	211525	211595	41	-	.	ID=scaffold91|size1046064:hsp:64504:3.12.0.2;Parent=scaffold91|size1046064:hit:31305:3.12.0.2;Target=TRINITY_DN2811_c0_g2_i1 27 97 +;Gap=M71
scaffold91|size1046064	blastn	match_part	211166	211411	246	-	.	ID=scaffold91|size1046064:hsp:64505:3.12.0.2;Parent=scaffold91|size1046064:hit:31305:3.12.0.2;Target=TRINITY_DN2811_c0_g2_i1 1 246 +;Gap=M246
scaffold91|size1046064	blastn	match_part	211239	211402	74	-	.	ID=scaffold91|size1046064:hsp:64506:3.12.0.2;Parent=scaffold91|size1046064:hit:31305:3.12.0.2;Target=TRINITY_DN2811_c0_g2_i1 115 278 +;Gap=M164
scaffold91|size1046064	blastn	match_part	211017	211067	45	-	.	ID=scaffold91|size1046064:hsp:64507:3.12.0.2;Parent=scaffold91|size1046064:hit:31305:3.12.0.2;Target=TRINITY_DN2811_c0_g2_i1 30 80 +;Gap=M51
scaffold91|size1046064	blastn	expressed_sequence_match	210405	211786	38	-	.	ID=scaffold91|size1046064:hit:31306:3.12.0.2;Name=TRINITY_DN12284_c0_g1_i1;score=38
scaffold91|size1046064	blastn	match_part	211749	211786	38	-	.	ID=scaffold91|size1046064:hsp:64508:3.12.0.2;Parent=scaffold91|size1046064:hit:31306:3.12.0.2;Target=TRINITY_DN12284_c0_g1_i1 91 128 +;Gap=M38
scaffold91|size1046064	blastn	match_part	211395	211672	116	-	.	ID=scaffold91|size1046064:hsp:64509:3.12.0.2;Parent=scaffold91|size1046064:hit:31306:3.12.0.2;Target=TRINITY_DN12284_c0_g1_i1 205 482 +;Gap=M278
scaffold91|size1046064	blastn	match_part	211332	211633	62	-	.	ID=scaffold91|size1046064:hsp:64510:3.12.0.2;Parent=scaffold91|size1046064:hit:31306:3.12.0.2;Target=TRINITY_DN12284_c0_g1_i1 34 335 +;Gap=M302
scaffold91|size1046064	blastn	match_part	210405	211304	894	-	.	ID=scaffold91|size1046064:hsp:64511:3.12.0.2;Parent=scaffold91|size1046064:hit:31306:3.12.0.2;Target=TRINITY_DN12284_c0_g1_i1 48 947 +;Gap=M900
scaffold91|size1046064	blastn	match_part	211011	211246	98	-	.	ID=scaffold91|size1046064:hsp:64512:3.12.0.2;Parent=scaffold91|size1046064:hit:31306:3.12.0.2;Target=TRINITY_DN12284_c0_g1_i1 1 236 +;Gap=M236
scaffold91|size1046064	blastn	expressed_sequence_match	210870	212283	975	-	.	ID=scaffold91|size1046064:hit:31307:3.12.0.2;Name=TRINITY_DN12284_c0_g2_i1;score=975
scaffold91|size1046064	blastn	match_part	211309	212283	975	-	.	ID=scaffold91|size1046064:hsp:64513:3.12.0.2;Parent=scaffold91|size1046064:hit:31307:3.12.0.2;Target=TRINITY_DN12284_c0_g2_i1 1 975 +;Gap=M975
scaffold91|size1046064	blastn	match_part	211356	211786	101	-	.	ID=scaffold91|size1046064:hsp:64514:3.12.0.2;Parent=scaffold91|size1046064:hit:31307:3.12.0.2;Target=TRINITY_DN12284_c0_g2_i1 708 1138 +;Gap=M431
scaffold91|size1046064	blastn	match_part	211566	211786	203	-	.	ID=scaffold91|size1046064:hsp:64515:3.12.0.2;Parent=scaffold91|size1046064:hit:31307:3.12.0.2;Target=TRINITY_DN12284_c0_g2_i1 918 1138 +;Gap=M221
scaffold91|size1046064	blastn	match_part	211315	211576	70	-	.	ID=scaffold91|size1046064:hsp:64516:3.12.0.2;Parent=scaffold91|size1046064:hit:31307:3.12.0.2;Target=TRINITY_DN12284_c0_g2_i1 498 759 +;Gap=M262
scaffold91|size1046064	blastn	match_part	211224	211261	38	-	.	ID=scaffold91|size1046064:hsp:64517:3.12.0.2;Parent=scaffold91|size1046064:hit:31307:3.12.0.2;Target=TRINITY_DN12284_c0_g2_i1 498 535 +;Gap=M38
scaffold91|size1046064	blastn	match_part	211017	211164	58	-	.	ID=scaffold91|size1046064:hsp:64518:3.12.0.2;Parent=scaffold91|size1046064:hit:31307:3.12.0.2;Target=TRINITY_DN12284_c0_g2_i1 805 952 +;Gap=M148
scaffold91|size1046064	blastn	match_part	210870	211147	116	-	.	ID=scaffold91|size1046064:hsp:64519:3.12.0.2;Parent=scaffold91|size1046064:hit:31307:3.12.0.2;Target=TRINITY_DN12284_c0_g2_i1 612 889 +;Gap=M278
scaffold91|size1046064	blastn	expressed_sequence_match	212393	214783	1236	+	.	ID=scaffold91|size1046064:hit:31308:3.12.0.2;Name=TRINITY_DN8548_c0_g1_i1;score=1236
scaffold91|size1046064	blastn	match_part	212393	213628	1236	+	.	ID=scaffold91|size1046064:hsp:64520:3.12.0.2;Parent=scaffold91|size1046064:hit:31308:3.12.0.2;Target=TRINITY_DN8548_c0_g1_i1 1 1236 +;Gap=M1236
scaffold91|size1046064	blastn	match_part	213691	214783	1093	+	.	ID=scaffold91|size1046064:hsp:64521:3.12.0.2;Parent=scaffold91|size1046064:hit:31308:3.12.0.2;Target=TRINITY_DN8548_c0_g1_i1 1236 2328 +;Gap=M1093
scaffold91|size1046064	blastn	expressed_sequence_match	212393	214783	2391	+	.	ID=scaffold91|size1046064:hit:31309:3.12.0.2;Name=TRINITY_DN8548_c0_g1_i2;score=2391
scaffold91|size1046064	blastn	match_part	212393	214783	2391	+	.	ID=scaffold91|size1046064:hsp:64522:3.12.0.2;Parent=scaffold91|size1046064:hit:31309:3.12.0.2;Target=TRINITY_DN8548_c0_g1_i2 1 2391 +;Gap=M2391
scaffold91|size1046064	blastn	expressed_sequence_match	207659	210432	120	+	.	ID=scaffold91|size1046064:hit:31310:3.12.0.2;Name=TRINITY_DN10241_c0_g1_i2;score=120
scaffold91|size1046064	blastn	match_part	207659	207778	120	+	.	ID=scaffold91|size1046064:hsp:64523:3.12.0.2;Parent=scaffold91|size1046064:hit:31310:3.12.0.2;Target=TRINITY_DN10241_c0_g1_i2 9 128 +;Gap=M120
scaffold91|size1046064	blastn	match_part	207867	209877	2011	+	.	ID=scaffold91|size1046064:hsp:64524:3.12.0.2;Parent=scaffold91|size1046064:hit:31310:3.12.0.2;Target=TRINITY_DN10241_c0_g1_i2 128 2138 +;Gap=M2011
scaffold91|size1046064	blastn	match_part	209962	210432	471	+	.	ID=scaffold91|size1046064:hsp:64525:3.12.0.2;Parent=scaffold91|size1046064:hit:31310:3.12.0.2;Target=TRINITY_DN10241_c0_g1_i2 2136 2606 +;Gap=M471
scaffold91|size1046064	blastn	expressed_sequence_match	207659	210432	2774	+	.	ID=scaffold91|size1046064:hit:31311:3.12.0.2;Name=TRINITY_DN10241_c0_g1_i7;score=2774
scaffold91|size1046064	blastn	match_part	207659	210432	2774	+	.	ID=scaffold91|size1046064:hsp:64526:3.12.0.2;Parent=scaffold91|size1046064:hit:31311:3.12.0.2;Target=TRINITY_DN10241_c0_g1_i7 9 2782 +;Gap=M2774
scaffold91|size1046064	blastn	expressed_sequence_match	207659	210432	336	+	.	ID=scaffold91|size1046064:hit:31312:3.12.0.2;Name=TRINITY_DN10241_c0_g1_i6;score=336
scaffold91|size1046064	blastn	match_part	207659	207994	336	+	.	ID=scaffold91|size1046064:hsp:64527:3.12.0.2;Parent=scaffold91|size1046064:hit:31312:3.12.0.2;Target=TRINITY_DN10241_c0_g1_i6 9 344 +;Gap=M336
scaffold91|size1046064	blastn	match_part	208377	210432	2056	+	.	ID=scaffold91|size1046064:hsp:64528:3.12.0.2;Parent=scaffold91|size1046064:hit:31312:3.12.0.2;Target=TRINITY_DN10241_c0_g1_i6 343 2398 +;Gap=M2056
scaffold91|size1046064	blastn	expressed_sequence_match	207659	210432	120	+	.	ID=scaffold91|size1046064:hit:31313:3.12.0.2;Name=TRINITY_DN10241_c0_g1_i4;score=120
scaffold91|size1046064	blastn	match_part	207659	207778	120	+	.	ID=scaffold91|size1046064:hsp:64529:3.12.0.2;Parent=scaffold91|size1046064:hit:31313:3.12.0.2;Target=TRINITY_DN10241_c0_g1_i4 9 128 +;Gap=M120
scaffold91|size1046064	blastn	match_part	207867	207994	128	+	.	ID=scaffold91|size1046064:hsp:64530:3.12.0.2;Parent=scaffold91|size1046064:hit:31313:3.12.0.2;Target=TRINITY_DN10241_c0_g1_i4 128 255 +;Gap=M128
scaffold91|size1046064	blastn	match_part	208377	209877	1501	+	.	ID=scaffold91|size1046064:hsp:64531:3.12.0.2;Parent=scaffold91|size1046064:hit:31313:3.12.0.2;Target=TRINITY_DN10241_c0_g1_i4 254 1754 +;Gap=M1501
scaffold91|size1046064	blastn	match_part	209962	210432	471	+	.	ID=scaffold91|size1046064:hsp:64532:3.12.0.2;Parent=scaffold91|size1046064:hit:31313:3.12.0.2;Target=TRINITY_DN10241_c0_g1_i4 1752 2222 +;Gap=M471
scaffold91|size1046064	blastn	expressed_sequence_match	207659	210432	336	+	.	ID=scaffold91|size1046064:hit:31314:3.12.0.2;Name=TRINITY_DN10241_c0_g1_i1;score=336
scaffold91|size1046064	blastn	match_part	207659	207994	336	+	.	ID=scaffold91|size1046064:hsp:64533:3.12.0.2;Parent=scaffold91|size1046064:hit:31314:3.12.0.2;Target=TRINITY_DN10241_c0_g1_i1 9 344 +;Gap=M336
scaffold91|size1046064	blastn	match_part	208377	209877	1501	+	.	ID=scaffold91|size1046064:hsp:64534:3.12.0.2;Parent=scaffold91|size1046064:hit:31314:3.12.0.2;Target=TRINITY_DN10241_c0_g1_i1 343 1843 +;Gap=M1501
scaffold91|size1046064	blastn	match_part	209962	210432	471	+	.	ID=scaffold91|size1046064:hsp:64535:3.12.0.2;Parent=scaffold91|size1046064:hit:31314:3.12.0.2;Target=TRINITY_DN10241_c0_g1_i1 1841 2311 +;Gap=M471
scaffold91|size1046064	blastn	expressed_sequence_match	207503	210432	471	-	.	ID=scaffold91|size1046064:hit:31315:3.12.0.2;Name=TRINITY_DN4183_c0_g1_i1;score=471
scaffold91|size1046064	blastn	match_part	209962	210432	471	-	.	ID=scaffold91|size1046064:hsp:64536:3.12.0.2;Parent=scaffold91|size1046064:hit:31315:3.12.0.2;Target=TRINITY_DN4183_c0_g1_i1 9 479 +;Gap=M471
scaffold91|size1046064	blastn	match_part	208377	209877	1501	-	.	ID=scaffold91|size1046064:hsp:64537:3.12.0.2;Parent=scaffold91|size1046064:hit:31315:3.12.0.2;Target=TRINITY_DN4183_c0_g1_i1 477 1977 +;Gap=M1501
scaffold91|size1046064	blastn	match_part	207867	207994	128	-	.	ID=scaffold91|size1046064:hsp:64538:3.12.0.2;Parent=scaffold91|size1046064:hit:31315:3.12.0.2;Target=TRINITY_DN4183_c0_g1_i1 1976 2103 +;Gap=M128
scaffold91|size1046064	blastn	match_part	207503	207778	276	-	.	ID=scaffold91|size1046064:hsp:64539:3.12.0.2;Parent=scaffold91|size1046064:hit:31315:3.12.0.2;Target=TRINITY_DN4183_c0_g1_i1 2103 2378 +;Gap=M276
scaffold91|size1046064	blastn	expressed_sequence_match	207503	210432	471	-	.	ID=scaffold91|size1046064:hit:31316:3.12.0.2;Name=TRINITY_DN4183_c0_g1_i2;score=471
scaffold91|size1046064	blastn	match_part	209962	210432	471	-	.	ID=scaffold91|size1046064:hsp:64540:3.12.0.2;Parent=scaffold91|size1046064:hit:31316:3.12.0.2;Target=TRINITY_DN4183_c0_g1_i2 9 479 +;Gap=M471
scaffold91|size1046064	blastn	match_part	208377	209877	1501	-	.	ID=scaffold91|size1046064:hsp:64541:3.12.0.2;Parent=scaffold91|size1046064:hit:31316:3.12.0.2;Target=TRINITY_DN4183_c0_g1_i2 477 1977 +;Gap=M1501
scaffold91|size1046064	blastn	match_part	207503	207994	492	-	.	ID=scaffold91|size1046064:hsp:64542:3.12.0.2;Parent=scaffold91|size1046064:hit:31316:3.12.0.2;Target=TRINITY_DN4183_c0_g1_i2 1976 2467 +;Gap=M492
scaffold91|size1046064	blastn	expressed_sequence_match	207659	210432	120	+	.	ID=scaffold91|size1046064:hit:31317:3.12.0.2;Name=TRINITY_DN10241_c0_g1_i5;score=120
scaffold91|size1046064	blastn	match_part	207659	207778	120	+	.	ID=scaffold91|size1046064:hsp:64543:3.12.0.2;Parent=scaffold91|size1046064:hit:31317:3.12.0.2;Target=TRINITY_DN10241_c0_g1_i5 9 128 +;Gap=M120
scaffold91|size1046064	blastn	match_part	208378	209877	1500	+	.	ID=scaffold91|size1046064:hsp:64544:3.12.0.2;Parent=scaffold91|size1046064:hit:31317:3.12.0.2;Target=TRINITY_DN10241_c0_g1_i5 128 1627 +;Gap=M1500
scaffold91|size1046064	blastn	match_part	209962	210432	471	+	.	ID=scaffold91|size1046064:hsp:64545:3.12.0.2;Parent=scaffold91|size1046064:hit:31317:3.12.0.2;Target=TRINITY_DN10241_c0_g1_i5 1625 2095 +;Gap=M471
scaffold91|size1046064	blastn	expressed_sequence_match	207659	210432	2219	+	.	ID=scaffold91|size1046064:hit:31318:3.12.0.2;Name=TRINITY_DN10241_c0_g1_i3;score=2219
scaffold91|size1046064	blastn	match_part	207659	209877	2219	+	.	ID=scaffold91|size1046064:hsp:64546:3.12.0.2;Parent=scaffold91|size1046064:hit:31318:3.12.0.2;Target=TRINITY_DN10241_c0_g1_i3 9 2227 +;Gap=M2219
scaffold91|size1046064	blastn	match_part	209962	210432	471	+	.	ID=scaffold91|size1046064:hsp:64547:3.12.0.2;Parent=scaffold91|size1046064:hit:31318:3.12.0.2;Target=TRINITY_DN10241_c0_g1_i3 2225 2695 +;Gap=M471
scaffold91|size1046064	blastn	expressed_sequence_match	207659	210432	120	+	.	ID=scaffold91|size1046064:hit:31319:3.12.0.2;Name=TRINITY_DN10241_c0_g1_i8;score=120
scaffold91|size1046064	blastn	match_part	207659	207778	120	+	.	ID=scaffold91|size1046064:hsp:64548:3.12.0.2;Parent=scaffold91|size1046064:hit:31319:3.12.0.2;Target=TRINITY_DN10241_c0_g1_i8 9 128 +;Gap=M120
scaffold91|size1046064	blastn	match_part	207867	207994	128	+	.	ID=scaffold91|size1046064:hsp:64549:3.12.0.2;Parent=scaffold91|size1046064:hit:31319:3.12.0.2;Target=TRINITY_DN10241_c0_g1_i8 128 255 +;Gap=M128
scaffold91|size1046064	blastn	match_part	208377	210432	2056	+	.	ID=scaffold91|size1046064:hsp:64550:3.12.0.2;Parent=scaffold91|size1046064:hit:31319:3.12.0.2;Target=TRINITY_DN10241_c0_g1_i8 254 2309 +;Gap=M2056
scaffold91|size1046064	blastn	expressed_sequence_match	223063	226768	523	-	.	ID=scaffold91|size1046064:hit:31320:3.12.0.2;Name=TRINITY_DN15375_c0_g1_i4;score=523
scaffold91|size1046064	blastn	match_part	226240	226768	523	-	.	ID=scaffold91|size1046064:hsp:64551:3.12.0.2;Parent=scaffold91|size1046064:hit:31320:3.12.0.2;Target=TRINITY_DN15375_c0_g1_i4 1 529 +;Gap=M529
scaffold91|size1046064	blastn	match_part	224951	226084	1134	-	.	ID=scaffold91|size1046064:hsp:64552:3.12.0.2;Parent=scaffold91|size1046064:hit:31320:3.12.0.2;Target=TRINITY_DN15375_c0_g1_i4 530 1663 +;Gap=M1134
scaffold91|size1046064	blastn	match_part	223063	224852	1790	-	.	ID=scaffold91|size1046064:hsp:64553:3.12.0.2;Parent=scaffold91|size1046064:hit:31320:3.12.0.2;Target=TRINITY_DN15375_c0_g1_i4 1662 3451 +;Gap=M1790
scaffold91|size1046064	blastn	expressed_sequence_match	227734	230464	96	-	.	ID=scaffold91|size1046064:hit:31321:3.12.0.2;Name=TRINITY_DN14358_c0_g1_i3;score=96
scaffold91|size1046064	blastn	match_part	230369	230464	96	-	.	ID=scaffold91|size1046064:hsp:64554:3.12.0.2;Parent=scaffold91|size1046064:hit:31321:3.12.0.2;Target=TRINITY_DN14358_c0_g1_i3 1 96 +;Gap=M96
scaffold91|size1046064	blastn	match_part	230065	230226	162	-	.	ID=scaffold91|size1046064:hsp:64555:3.12.0.2;Parent=scaffold91|size1046064:hit:31321:3.12.0.2;Target=TRINITY_DN14358_c0_g1_i3 95 256 +;Gap=M162
scaffold91|size1046064	blastn	match_part	229419	229977	559	-	.	ID=scaffold91|size1046064:hsp:64556:3.12.0.2;Parent=scaffold91|size1046064:hit:31321:3.12.0.2;Target=TRINITY_DN14358_c0_g1_i3 254 812 +;Gap=M559
scaffold91|size1046064	blastn	match_part	228967	229313	347	-	.	ID=scaffold91|size1046064:hsp:64557:3.12.0.2;Parent=scaffold91|size1046064:hit:31321:3.12.0.2;Target=TRINITY_DN14358_c0_g1_i3 813 1159 +;Gap=M347
scaffold91|size1046064	blastn	match_part	228431	228874	444	-	.	ID=scaffold91|size1046064:hsp:64558:3.12.0.2;Parent=scaffold91|size1046064:hit:31321:3.12.0.2;Target=TRINITY_DN14358_c0_g1_i3 1158 1601 +;Gap=M444
scaffold91|size1046064	blastn	match_part	227734	228330	597	-	.	ID=scaffold91|size1046064:hsp:64559:3.12.0.2;Parent=scaffold91|size1046064:hit:31321:3.12.0.2;Target=TRINITY_DN14358_c0_g1_i3 1600 2196 +;Gap=M597
scaffold91|size1046064	blastn	expressed_sequence_match	229291	230464	96	-	.	ID=scaffold91|size1046064:hit:31322:3.12.0.2;Name=TRINITY_DN14358_c0_g1_i5;score=96
scaffold91|size1046064	blastn	match_part	230369	230464	96	-	.	ID=scaffold91|size1046064:hsp:64560:3.12.0.2;Parent=scaffold91|size1046064:hit:31322:3.12.0.2;Target=TRINITY_DN14358_c0_g1_i5 1 96 +;Gap=M96
scaffold91|size1046064	blastn	match_part	230065	230226	162	-	.	ID=scaffold91|size1046064:hsp:64561:3.12.0.2;Parent=scaffold91|size1046064:hit:31322:3.12.0.2;Target=TRINITY_DN14358_c0_g1_i5 95 256 +;Gap=M162
scaffold91|size1046064	blastn	match_part	229291	229977	687	-	.	ID=scaffold91|size1046064:hsp:64562:3.12.0.2;Parent=scaffold91|size1046064:hit:31322:3.12.0.2;Target=TRINITY_DN14358_c0_g1_i5 254 940 +;Gap=M687
scaffold91|size1046064	blastn	expressed_sequence_match	224796	225135	340	+	.	ID=scaffold91|size1046064:hit:31323:3.12.0.2;Name=TRINITY_DN15375_c1_g1_i1;score=340
scaffold91|size1046064	blastn	match_part	224796	225135	340	+	.	ID=scaffold91|size1046064:hsp:64563:3.12.0.2;Parent=scaffold91|size1046064:hit:31323:3.12.0.2;Target=TRINITY_DN15375_c1_g1_i1 1 340 +;Gap=M340
scaffold91|size1046064	blastn	expressed_sequence_match	227734	230464	400	-	.	ID=scaffold91|size1046064:hit:31324:3.12.0.2;Name=TRINITY_DN14358_c0_g1_i6;score=400
scaffold91|size1046064	blastn	match_part	230065	230464	400	-	.	ID=scaffold91|size1046064:hsp:64564:3.12.0.2;Parent=scaffold91|size1046064:hit:31324:3.12.0.2;Target=TRINITY_DN14358_c0_g1_i6 1 400 +;Gap=M400
scaffold91|size1046064	blastn	match_part	229419	229977	559	-	.	ID=scaffold91|size1046064:hsp:64565:3.12.0.2;Parent=scaffold91|size1046064:hit:31324:3.12.0.2;Target=TRINITY_DN14358_c0_g1_i6 398 956 +;Gap=M559
scaffold91|size1046064	blastn	match_part	228967	229313	347	-	.	ID=scaffold91|size1046064:hsp:64566:3.12.0.2;Parent=scaffold91|size1046064:hit:31324:3.12.0.2;Target=TRINITY_DN14358_c0_g1_i6 957 1303 +;Gap=M347
scaffold91|size1046064	blastn	match_part	228756	228874	119	-	.	ID=scaffold91|size1046064:hsp:64567:3.12.0.2;Parent=scaffold91|size1046064:hit:31324:3.12.0.2;Target=TRINITY_DN14358_c0_g1_i6 1302 1420 +;Gap=M119
scaffold91|size1046064	blastn	match_part	228543	228671	129	-	.	ID=scaffold91|size1046064:hsp:64568:3.12.0.2;Parent=scaffold91|size1046064:hit:31324:3.12.0.2;Target=TRINITY_DN14358_c0_g1_i6 1420 1548 +;Gap=M129
scaffold91|size1046064	blastn	match_part	228431	228463	33	-	.	ID=scaffold91|size1046064:hsp:64569:3.12.0.2;Parent=scaffold91|size1046064:hit:31324:3.12.0.2;Target=TRINITY_DN14358_c0_g1_i6 1548 1580 +;Gap=M33
scaffold91|size1046064	blastn	match_part	227734	228330	597	-	.	ID=scaffold91|size1046064:hsp:64570:3.12.0.2;Parent=scaffold91|size1046064:hit:31324:3.12.0.2;Target=TRINITY_DN14358_c0_g1_i6 1579 2175 +;Gap=M597
scaffold91|size1046064	blastn	expressed_sequence_match	226538	230501	879	+	.	ID=scaffold91|size1046064:hit:31325:3.12.0.2;Name=TRINITY_DN4789_c0_g1_i1;score=879
scaffold91|size1046064	blastn	match_part	226538	227416	879	+	.	ID=scaffold91|size1046064:hsp:64571:3.12.0.2;Parent=scaffold91|size1046064:hit:31325:3.12.0.2;Target=TRINITY_DN4789_c0_g1_i1 1 879 +;Gap=M879
scaffold91|size1046064	blastn	match_part	227497	227628	132	+	.	ID=scaffold91|size1046064:hsp:64572:3.12.0.2;Parent=scaffold91|size1046064:hit:31325:3.12.0.2;Target=TRINITY_DN4789_c0_g1_i1 876 1007 +;Gap=M132
scaffold91|size1046064	blastn	match_part	227731	228330	600	+	.	ID=scaffold91|size1046064:hsp:64573:3.12.0.2;Parent=scaffold91|size1046064:hit:31325:3.12.0.2;Target=TRINITY_DN4789_c0_g1_i1 1008 1607 +;Gap=M600
scaffold91|size1046064	blastn	match_part	228431	228463	33	+	.	ID=scaffold91|size1046064:hsp:64574:3.12.0.2;Parent=scaffold91|size1046064:hit:31325:3.12.0.2;Target=TRINITY_DN4789_c0_g1_i1 1606 1638 +;Gap=M33
scaffold91|size1046064	blastn	match_part	228543	228671	129	+	.	ID=scaffold91|size1046064:hsp:64575:3.12.0.2;Parent=scaffold91|size1046064:hit:31325:3.12.0.2;Target=TRINITY_DN4789_c0_g1_i1 1638 1766 +;Gap=M129
scaffold91|size1046064	blastn	match_part	228756	228874	119	+	.	ID=scaffold91|size1046064:hsp:64576:3.12.0.2;Parent=scaffold91|size1046064:hit:31325:3.12.0.2;Target=TRINITY_DN4789_c0_g1_i1 1766 1884 +;Gap=M119
scaffold91|size1046064	blastn	match_part	228967	229313	347	+	.	ID=scaffold91|size1046064:hsp:64577:3.12.0.2;Parent=scaffold91|size1046064:hit:31325:3.12.0.2;Target=TRINITY_DN4789_c0_g1_i1 1883 2229 +;Gap=M347
scaffold91|size1046064	blastn	match_part	229419	229977	559	+	.	ID=scaffold91|size1046064:hsp:64578:3.12.0.2;Parent=scaffold91|size1046064:hit:31325:3.12.0.2;Target=TRINITY_DN4789_c0_g1_i1 2230 2788 +;Gap=M559
scaffold91|size1046064	blastn	match_part	230065	230226	162	+	.	ID=scaffold91|size1046064:hsp:64579:3.12.0.2;Parent=scaffold91|size1046064:hit:31325:3.12.0.2;Target=TRINITY_DN4789_c0_g1_i1 2786 2947 +;Gap=M162
scaffold91|size1046064	blastn	match_part	230369	230501	133	+	.	ID=scaffold91|size1046064:hsp:64580:3.12.0.2;Parent=scaffold91|size1046064:hit:31325:3.12.0.2;Target=TRINITY_DN4789_c0_g1_i1 2946 3078 +;Gap=M133
scaffold91|size1046064	blastn	expressed_sequence_match	227734	228989	559	-	.	ID=scaffold91|size1046064:hit:31326:3.12.0.2;Name=TRINITY_DN14358_c0_g1_i7;score=559
scaffold91|size1046064	blastn	match_part	228431	228989	559	-	.	ID=scaffold91|size1046064:hsp:64581:3.12.0.2;Parent=scaffold91|size1046064:hit:31326:3.12.0.2;Target=TRINITY_DN14358_c0_g1_i7 1 559 +;Gap=M559
scaffold91|size1046064	blastn	match_part	227734	228330	597	-	.	ID=scaffold91|size1046064:hsp:64582:3.12.0.2;Parent=scaffold91|size1046064:hit:31326:3.12.0.2;Target=TRINITY_DN14358_c0_g1_i7 558 1154 +;Gap=M597
scaffold91|size1046064	blastn	expressed_sequence_match	222631	223040	410	-	.	ID=scaffold91|size1046064:hit:31327:3.12.0.2;Name=TRINITY_DN27471_c0_g1_i1;score=410
scaffold91|size1046064	blastn	match_part	222631	223040	410	-	.	ID=scaffold91|size1046064:hsp:64583:3.12.0.2;Parent=scaffold91|size1046064:hit:31327:3.12.0.2;Target=TRINITY_DN27471_c0_g1_i1 1 410 +;Gap=M410
scaffold91|size1046064	blastn	expressed_sequence_match	227734	230464	1046	-	.	ID=scaffold91|size1046064:hit:31328:3.12.0.2;Name=TRINITY_DN14358_c0_g1_i8;score=1046
scaffold91|size1046064	blastn	match_part	229419	230464	1046	-	.	ID=scaffold91|size1046064:hsp:64584:3.12.0.2;Parent=scaffold91|size1046064:hit:31328:3.12.0.2;Target=TRINITY_DN14358_c0_g1_i8 1 1046 +;Gap=M1046
scaffold91|size1046064	blastn	match_part	228967	229313	347	-	.	ID=scaffold91|size1046064:hsp:64585:3.12.0.2;Parent=scaffold91|size1046064:hit:31328:3.12.0.2;Target=TRINITY_DN14358_c0_g1_i8 1047 1393 +;Gap=M347
scaffold91|size1046064	blastn	match_part	228756	228874	119	-	.	ID=scaffold91|size1046064:hsp:64586:3.12.0.2;Parent=scaffold91|size1046064:hit:31328:3.12.0.2;Target=TRINITY_DN14358_c0_g1_i8 1392 1510 +;Gap=M119
scaffold91|size1046064	blastn	match_part	228543	228671	129	-	.	ID=scaffold91|size1046064:hsp:64587:3.12.0.2;Parent=scaffold91|size1046064:hit:31328:3.12.0.2;Target=TRINITY_DN14358_c0_g1_i8 1510 1638 +;Gap=M129
scaffold91|size1046064	blastn	match_part	228431	228463	33	-	.	ID=scaffold91|size1046064:hsp:64588:3.12.0.2;Parent=scaffold91|size1046064:hit:31328:3.12.0.2;Target=TRINITY_DN14358_c0_g1_i8 1638 1670 +;Gap=M33
scaffold91|size1046064	blastn	match_part	227734	228330	597	-	.	ID=scaffold91|size1046064:hsp:64589:3.12.0.2;Parent=scaffold91|size1046064:hit:31328:3.12.0.2;Target=TRINITY_DN14358_c0_g1_i8 1669 2265 +;Gap=M597
scaffold91|size1046064	blastn	expressed_sequence_match	226538	230501	879	+	.	ID=scaffold91|size1046064:hit:31329:3.12.0.2;Name=TRINITY_DN4789_c0_g1_i2;score=879
scaffold91|size1046064	blastn	match_part	226538	227416	879	+	.	ID=scaffold91|size1046064:hsp:64590:3.12.0.2;Parent=scaffold91|size1046064:hit:31329:3.12.0.2;Target=TRINITY_DN4789_c0_g1_i2 1 879 +;Gap=M879
scaffold91|size1046064	blastn	match_part	227497	228330	834	+	.	ID=scaffold91|size1046064:hsp:64591:3.12.0.2;Parent=scaffold91|size1046064:hit:31329:3.12.0.2;Target=TRINITY_DN4789_c0_g1_i2 876 1709 +;Gap=M834
scaffold91|size1046064	blastn	match_part	228431	228463	33	+	.	ID=scaffold91|size1046064:hsp:64592:3.12.0.2;Parent=scaffold91|size1046064:hit:31329:3.12.0.2;Target=TRINITY_DN4789_c0_g1_i2 1708 1740 +;Gap=M33
scaffold91|size1046064	blastn	match_part	228543	228671	129	+	.	ID=scaffold91|size1046064:hsp:64593:3.12.0.2;Parent=scaffold91|size1046064:hit:31329:3.12.0.2;Target=TRINITY_DN4789_c0_g1_i2 1740 1868 +;Gap=M129
scaffold91|size1046064	blastn	match_part	228756	228874	119	+	.	ID=scaffold91|size1046064:hsp:64594:3.12.0.2;Parent=scaffold91|size1046064:hit:31329:3.12.0.2;Target=TRINITY_DN4789_c0_g1_i2 1868 1986 +;Gap=M119
scaffold91|size1046064	blastn	match_part	228967	229313	347	+	.	ID=scaffold91|size1046064:hsp:64595:3.12.0.2;Parent=scaffold91|size1046064:hit:31329:3.12.0.2;Target=TRINITY_DN4789_c0_g1_i2 1985 2331 +;Gap=M347
scaffold91|size1046064	blastn	match_part	229419	229977	559	+	.	ID=scaffold91|size1046064:hsp:64596:3.12.0.2;Parent=scaffold91|size1046064:hit:31329:3.12.0.2;Target=TRINITY_DN4789_c0_g1_i2 2332 2890 +;Gap=M559
scaffold91|size1046064	blastn	match_part	230065	230226	162	+	.	ID=scaffold91|size1046064:hsp:64597:3.12.0.2;Parent=scaffold91|size1046064:hit:31329:3.12.0.2;Target=TRINITY_DN4789_c0_g1_i2 2888 3049 +;Gap=M162
scaffold91|size1046064	blastn	match_part	230369	230501	133	+	.	ID=scaffold91|size1046064:hsp:64598:3.12.0.2;Parent=scaffold91|size1046064:hit:31329:3.12.0.2;Target=TRINITY_DN4789_c0_g1_i2 3048 3180 +;Gap=M133
scaffold91|size1046064	blastn	expressed_sequence_match	226596	228090	1495	+	.	ID=scaffold91|size1046064:hit:31330:3.12.0.2;Name=TRINITY_DN11345_c0_g1_i1;score=1495
scaffold91|size1046064	blastn	match_part	226596	228090	1495	+	.	ID=scaffold91|size1046064:hsp:64599:3.12.0.2;Parent=scaffold91|size1046064:hit:31330:3.12.0.2;Target=TRINITY_DN11345_c0_g1_i1 1 1495 +;Gap=M1495
scaffold91|size1046064	blastn	expressed_sequence_match	226538	230391	879	+	.	ID=scaffold91|size1046064:hit:31331:3.12.0.2;Name=TRINITY_DN4789_c0_g1_i3;score=879
scaffold91|size1046064	blastn	match_part	226538	227416	879	+	.	ID=scaffold91|size1046064:hsp:64600:3.12.0.2;Parent=scaffold91|size1046064:hit:31331:3.12.0.2;Target=TRINITY_DN4789_c0_g1_i3 1 879 +;Gap=M879
scaffold91|size1046064	blastn	match_part	227497	227628	132	+	.	ID=scaffold91|size1046064:hsp:64601:3.12.0.2;Parent=scaffold91|size1046064:hit:31331:3.12.0.2;Target=TRINITY_DN4789_c0_g1_i3 876 1007 +;Gap=M132
scaffold91|size1046064	blastn	match_part	227731	228330	600	+	.	ID=scaffold91|size1046064:hsp:64602:3.12.0.2;Parent=scaffold91|size1046064:hit:31331:3.12.0.2;Target=TRINITY_DN4789_c0_g1_i3 1008 1607 +;Gap=M600
scaffold91|size1046064	blastn	match_part	228431	228463	33	+	.	ID=scaffold91|size1046064:hsp:64603:3.12.0.2;Parent=scaffold91|size1046064:hit:31331:3.12.0.2;Target=TRINITY_DN4789_c0_g1_i3 1606 1638 +;Gap=M33
scaffold91|size1046064	blastn	match_part	228543	228671	129	+	.	ID=scaffold91|size1046064:hsp:64604:3.12.0.2;Parent=scaffold91|size1046064:hit:31331:3.12.0.2;Target=TRINITY_DN4789_c0_g1_i3 1638 1766 +;Gap=M129
scaffold91|size1046064	blastn	match_part	228756	228874	119	+	.	ID=scaffold91|size1046064:hsp:64605:3.12.0.2;Parent=scaffold91|size1046064:hit:31331:3.12.0.2;Target=TRINITY_DN4789_c0_g1_i3 1766 1884 +;Gap=M119
scaffold91|size1046064	blastn	match_part	228967	229313	347	+	.	ID=scaffold91|size1046064:hsp:64606:3.12.0.2;Parent=scaffold91|size1046064:hit:31331:3.12.0.2;Target=TRINITY_DN4789_c0_g1_i3 1883 2229 +;Gap=M347
scaffold91|size1046064	blastn	match_part	229419	229977	559	+	.	ID=scaffold91|size1046064:hsp:64607:3.12.0.2;Parent=scaffold91|size1046064:hit:31331:3.12.0.2;Target=TRINITY_DN4789_c0_g1_i3 2230 2788 +;Gap=M559
scaffold91|size1046064	blastn	match_part	230065	230391	327	+	.	ID=scaffold91|size1046064:hsp:64608:3.12.0.2;Parent=scaffold91|size1046064:hit:31331:3.12.0.2;Target=TRINITY_DN4789_c0_g1_i3 2786 3112 +;Gap=M327
scaffold91|size1046064	blastn	expressed_sequence_match	220122	226483	1533	-	.	ID=scaffold91|size1046064:hit:31332:3.12.0.2;Name=TRINITY_DN473_c0_g2_i1;score=1533
scaffold91|size1046064	blastn	match_part	224951	226483	1533	-	.	ID=scaffold91|size1046064:hsp:64609:3.12.0.2;Parent=scaffold91|size1046064:hit:31332:3.12.0.2;Target=TRINITY_DN473_c0_g2_i1 1 1533 +;Gap=M1533
scaffold91|size1046064	blastn	match_part	223467	224852	1386	-	.	ID=scaffold91|size1046064:hsp:64610:3.12.0.2;Parent=scaffold91|size1046064:hit:31332:3.12.0.2;Target=TRINITY_DN473_c0_g2_i1 1532 2917 +;Gap=M1386
scaffold91|size1046064	blastn	match_part	221995	223387	1383	-	.	ID=scaffold91|size1046064:hsp:64611:3.12.0.2;Parent=scaffold91|size1046064:hit:31332:3.12.0.2;Target=TRINITY_DN473_c0_g2_i1 2916 4309 +;Gap=M1393
scaffold91|size1046064	blastn	match_part	220122	221853	1732	-	.	ID=scaffold91|size1046064:hsp:64612:3.12.0.2;Parent=scaffold91|size1046064:hit:31332:3.12.0.2;Target=TRINITY_DN473_c0_g2_i1 4310 6041 +;Gap=M1732
scaffold91|size1046064	blastn	expressed_sequence_match	226538	230391	879	+	.	ID=scaffold91|size1046064:hit:31333:3.12.0.2;Name=TRINITY_DN4789_c0_g1_i4;score=879
scaffold91|size1046064	blastn	match_part	226538	227416	879	+	.	ID=scaffold91|size1046064:hsp:64613:3.12.0.2;Parent=scaffold91|size1046064:hit:31333:3.12.0.2;Target=TRINITY_DN4789_c0_g1_i4 1 879 +;Gap=M879
scaffold91|size1046064	blastn	match_part	227497	228330	834	+	.	ID=scaffold91|size1046064:hsp:64614:3.12.0.2;Parent=scaffold91|size1046064:hit:31333:3.12.0.2;Target=TRINITY_DN4789_c0_g1_i4 876 1709 +;Gap=M834
scaffold91|size1046064	blastn	match_part	228431	228463	33	+	.	ID=scaffold91|size1046064:hsp:64615:3.12.0.2;Parent=scaffold91|size1046064:hit:31333:3.12.0.2;Target=TRINITY_DN4789_c0_g1_i4 1708 1740 +;Gap=M33
scaffold91|size1046064	blastn	match_part	228543	228671	129	+	.	ID=scaffold91|size1046064:hsp:64616:3.12.0.2;Parent=scaffold91|size1046064:hit:31333:3.12.0.2;Target=TRINITY_DN4789_c0_g1_i4 1740 1868 +;Gap=M129
scaffold91|size1046064	blastn	match_part	228756	228874	119	+	.	ID=scaffold91|size1046064:hsp:64617:3.12.0.2;Parent=scaffold91|size1046064:hit:31333:3.12.0.2;Target=TRINITY_DN4789_c0_g1_i4 1868 1986 +;Gap=M119
scaffold91|size1046064	blastn	match_part	228967	229313	347	+	.	ID=scaffold91|size1046064:hsp:64618:3.12.0.2;Parent=scaffold91|size1046064:hit:31333:3.12.0.2;Target=TRINITY_DN4789_c0_g1_i4 1985 2331 +;Gap=M347
scaffold91|size1046064	blastn	match_part	229419	229977	559	+	.	ID=scaffold91|size1046064:hsp:64619:3.12.0.2;Parent=scaffold91|size1046064:hit:31333:3.12.0.2;Target=TRINITY_DN4789_c0_g1_i4 2332 2890 +;Gap=M559
scaffold91|size1046064	blastn	match_part	230065	230391	327	+	.	ID=scaffold91|size1046064:hsp:64620:3.12.0.2;Parent=scaffold91|size1046064:hit:31333:3.12.0.2;Target=TRINITY_DN4789_c0_g1_i4 2888 3214 +;Gap=M327
scaffold91|size1046064	blastn	expressed_sequence_match	223063	226768	523	-	.	ID=scaffold91|size1046064:hit:31334:3.12.0.2;Name=TRINITY_DN15375_c0_g1_i1;score=523
scaffold91|size1046064	blastn	match_part	226240	226768	523	-	.	ID=scaffold91|size1046064:hsp:64621:3.12.0.2;Parent=scaffold91|size1046064:hit:31334:3.12.0.2;Target=TRINITY_DN15375_c0_g1_i1 1 529 +;Gap=M529
scaffold91|size1046064	blastn	match_part	224951	226084	1134	-	.	ID=scaffold91|size1046064:hsp:64622:3.12.0.2;Parent=scaffold91|size1046064:hit:31334:3.12.0.2;Target=TRINITY_DN15375_c0_g1_i1 530 1663 +;Gap=M1134
scaffold91|size1046064	blastn	match_part	223467	224852	1386	-	.	ID=scaffold91|size1046064:hsp:64623:3.12.0.2;Parent=scaffold91|size1046064:hit:31334:3.12.0.2;Target=TRINITY_DN15375_c0_g1_i1 1662 3047 +;Gap=M1386
scaffold91|size1046064	blastn	match_part	223063	223387	325	-	.	ID=scaffold91|size1046064:hsp:64624:3.12.0.2;Parent=scaffold91|size1046064:hit:31334:3.12.0.2;Target=TRINITY_DN15375_c0_g1_i1 3046 3370 +;Gap=M325
scaffold91|size1046064	blastn	expressed_sequence_match	223063	226768	1812	-	.	ID=scaffold91|size1046064:hit:31335:3.12.0.2;Name=TRINITY_DN15375_c0_g1_i2;score=1812
scaffold91|size1046064	blastn	match_part	224951	226768	1812	-	.	ID=scaffold91|size1046064:hsp:64625:3.12.0.2;Parent=scaffold91|size1046064:hit:31335:3.12.0.2;Target=TRINITY_DN15375_c0_g1_i2 1 1818 +;Gap=M1818
scaffold91|size1046064	blastn	match_part	223063	224852	1790	-	.	ID=scaffold91|size1046064:hsp:64626:3.12.0.2;Parent=scaffold91|size1046064:hit:31335:3.12.0.2;Target=TRINITY_DN15375_c0_g1_i2 1817 3606 +;Gap=M1790
scaffold91|size1046064	blastn	expressed_sequence_match	229291	230464	400	-	.	ID=scaffold91|size1046064:hit:31336:3.12.0.2;Name=TRINITY_DN14358_c0_g1_i1;score=400
scaffold91|size1046064	blastn	match_part	230065	230464	400	-	.	ID=scaffold91|size1046064:hsp:64627:3.12.0.2;Parent=scaffold91|size1046064:hit:31336:3.12.0.2;Target=TRINITY_DN14358_c0_g1_i1 1 400 +;Gap=M400
scaffold91|size1046064	blastn	match_part	229291	229977	687	-	.	ID=scaffold91|size1046064:hsp:64628:3.12.0.2;Parent=scaffold91|size1046064:hit:31336:3.12.0.2;Target=TRINITY_DN14358_c0_g1_i1 398 1084 +;Gap=M687
scaffold91|size1046064	blastn	expressed_sequence_match	223063	226768	1812	-	.	ID=scaffold91|size1046064:hit:31337:3.12.0.2;Name=TRINITY_DN15375_c0_g1_i3;score=1812
scaffold91|size1046064	blastn	match_part	224951	226768	1812	-	.	ID=scaffold91|size1046064:hsp:64629:3.12.0.2;Parent=scaffold91|size1046064:hit:31337:3.12.0.2;Target=TRINITY_DN15375_c0_g1_i3 1 1818 +;Gap=M1818
scaffold91|size1046064	blastn	match_part	223467	224852	1386	-	.	ID=scaffold91|size1046064:hsp:64630:3.12.0.2;Parent=scaffold91|size1046064:hit:31337:3.12.0.2;Target=TRINITY_DN15375_c0_g1_i3 1817 3202 +;Gap=M1386
scaffold91|size1046064	blastn	match_part	223063	223387	325	-	.	ID=scaffold91|size1046064:hsp:64631:3.12.0.2;Parent=scaffold91|size1046064:hit:31337:3.12.0.2;Target=TRINITY_DN15375_c0_g1_i3 3201 3525 +;Gap=M325
scaffold91|size1046064	blastn	expressed_sequence_match	227734	230464	400	-	.	ID=scaffold91|size1046064:hit:31338:3.12.0.2;Name=TRINITY_DN14358_c0_g1_i2;score=400
scaffold91|size1046064	blastn	match_part	230065	230464	400	-	.	ID=scaffold91|size1046064:hsp:64632:3.12.0.2;Parent=scaffold91|size1046064:hit:31338:3.12.0.2;Target=TRINITY_DN14358_c0_g1_i2 1 400 +;Gap=M400
scaffold91|size1046064	blastn	match_part	229419	229977	559	-	.	ID=scaffold91|size1046064:hsp:64633:3.12.0.2;Parent=scaffold91|size1046064:hit:31338:3.12.0.2;Target=TRINITY_DN14358_c0_g1_i2 398 956 +;Gap=M559
scaffold91|size1046064	blastn	match_part	228967	229313	347	-	.	ID=scaffold91|size1046064:hsp:64634:3.12.0.2;Parent=scaffold91|size1046064:hit:31338:3.12.0.2;Target=TRINITY_DN14358_c0_g1_i2 957 1303 +;Gap=M347
scaffold91|size1046064	blastn	match_part	228431	228874	444	-	.	ID=scaffold91|size1046064:hsp:64635:3.12.0.2;Parent=scaffold91|size1046064:hit:31338:3.12.0.2;Target=TRINITY_DN14358_c0_g1_i2 1302 1745 +;Gap=M444
scaffold91|size1046064	blastn	match_part	227734	228330	597	-	.	ID=scaffold91|size1046064:hsp:64636:3.12.0.2;Parent=scaffold91|size1046064:hit:31338:3.12.0.2;Target=TRINITY_DN14358_c0_g1_i2 1744 2340 +;Gap=M597
scaffold91|size1046064	blastn	expressed_sequence_match	230691	232583	1893	+	.	ID=scaffold91|size1046064:hit:31339:3.12.0.2;Name=TRINITY_DN3168_c0_g1_i1;score=1893
scaffold91|size1046064	blastn	match_part	230691	232583	1893	+	.	ID=scaffold91|size1046064:hsp:64637:3.12.0.2;Parent=scaffold91|size1046064:hit:31339:3.12.0.2;Target=TRINITY_DN3168_c0_g1_i1 1 1893 +;Gap=M1893
scaffold91|size1046064	blastn	expressed_sequence_match	230687	234936	823	-	.	ID=scaffold91|size1046064:hit:31340:3.12.0.2;Name=TRINITY_DN5328_c0_g1_i6;score=823
scaffold91|size1046064	blastn	match_part	234114	234936	823	-	.	ID=scaffold91|size1046064:hsp:64638:3.12.0.2;Parent=scaffold91|size1046064:hit:31340:3.12.0.2;Target=TRINITY_DN5328_c0_g1_i6 280 1102 +;Gap=M823
scaffold91|size1046064	blastn	match_part	233847	234052	206	-	.	ID=scaffold91|size1046064:hsp:64639:3.12.0.2;Parent=scaffold91|size1046064:hit:31340:3.12.0.2;Target=TRINITY_DN5328_c0_g1_i6 1097 1302 +;Gap=M206
scaffold91|size1046064	blastn	match_part	233505	233760	256	-	.	ID=scaffold91|size1046064:hsp:64640:3.12.0.2;Parent=scaffold91|size1046064:hit:31340:3.12.0.2;Target=TRINITY_DN5328_c0_g1_i6 1300 1555 +;Gap=M256
scaffold91|size1046064	blastn	match_part	233196	233421	226	-	.	ID=scaffold91|size1046064:hsp:64641:3.12.0.2;Parent=scaffold91|size1046064:hit:31340:3.12.0.2;Target=TRINITY_DN5328_c0_g1_i6 1555 1780 +;Gap=M226
scaffold91|size1046064	blastn	match_part	231227	233113	1877	-	.	ID=scaffold91|size1046064:hsp:64642:3.12.0.2;Parent=scaffold91|size1046064:hit:31340:3.12.0.2;Target=TRINITY_DN5328_c0_g1_i6 1781 3668 +;Gap=M1887
scaffold91|size1046064	blastn	match_part	230687	231150	464	-	.	ID=scaffold91|size1046064:hsp:64643:3.12.0.2;Parent=scaffold91|size1046064:hit:31340:3.12.0.2;Target=TRINITY_DN5328_c0_g1_i6 3666 4129 +;Gap=M464
scaffold91|size1046064	blastn	expressed_sequence_match	232558	234936	1432	-	.	ID=scaffold91|size1046064:hit:31341:3.12.0.2;Name=TRINITY_DN12266_c0_g1_i2;score=1432
scaffold91|size1046064	blastn	match_part	233505	234936	1432	-	.	ID=scaffold91|size1046064:hsp:64644:3.12.0.2;Parent=scaffold91|size1046064:hit:31341:3.12.0.2;Target=TRINITY_DN12266_c0_g1_i2 271 1702 +;Gap=M1432
scaffold91|size1046064	blastn	match_part	233196	233421	226	-	.	ID=scaffold91|size1046064:hsp:64645:3.12.0.2;Parent=scaffold91|size1046064:hit:31341:3.12.0.2;Target=TRINITY_DN12266_c0_g1_i2 1702 1927 +;Gap=M226
scaffold91|size1046064	blastn	match_part	232558	233113	556	-	.	ID=scaffold91|size1046064:hsp:64646:3.12.0.2;Parent=scaffold91|size1046064:hit:31341:3.12.0.2;Target=TRINITY_DN12266_c0_g1_i2 1928 2483 +;Gap=M556
scaffold91|size1046064	blastn	expressed_sequence_match	232558	234936	823	-	.	ID=scaffold91|size1046064:hit:31342:3.12.0.2;Name=TRINITY_DN12266_c0_g1_i14;score=823
scaffold91|size1046064	blastn	match_part	234114	234936	823	-	.	ID=scaffold91|size1046064:hsp:64647:3.12.0.2;Parent=scaffold91|size1046064:hit:31342:3.12.0.2;Target=TRINITY_DN12266_c0_g1_i14 271 1093 +;Gap=M823
scaffold91|size1046064	blastn	match_part	233505	234052	548	-	.	ID=scaffold91|size1046064:hsp:64648:3.12.0.2;Parent=scaffold91|size1046064:hit:31342:3.12.0.2;Target=TRINITY_DN12266_c0_g1_i14 1088 1635 +;Gap=M548
scaffold91|size1046064	blastn	match_part	233196	233421	226	-	.	ID=scaffold91|size1046064:hsp:64649:3.12.0.2;Parent=scaffold91|size1046064:hit:31342:3.12.0.2;Target=TRINITY_DN12266_c0_g1_i14 1635 1860 +;Gap=M226
scaffold91|size1046064	blastn	match_part	232558	233113	556	-	.	ID=scaffold91|size1046064:hsp:64650:3.12.0.2;Parent=scaffold91|size1046064:hit:31342:3.12.0.2;Target=TRINITY_DN12266_c0_g1_i14 1861 2416 +;Gap=M556
scaffold91|size1046064	blastn	expressed_sequence_match	232558	234936	2379	-	.	ID=scaffold91|size1046064:hit:31343:3.12.0.2;Name=TRINITY_DN12266_c0_g1_i3;score=2379
scaffold91|size1046064	blastn	match_part	232558	234936	2379	-	.	ID=scaffold91|size1046064:hsp:64651:3.12.0.2;Parent=scaffold91|size1046064:hit:31343:3.12.0.2;Target=TRINITY_DN12266_c0_g1_i3 271 2649 +;Gap=M2379
scaffold91|size1046064	blastn	expressed_sequence_match	232558	234936	823	-	.	ID=scaffold91|size1046064:hit:31344:3.12.0.2;Name=TRINITY_DN12266_c0_g1_i15;score=823
scaffold91|size1046064	blastn	match_part	234114	234936	823	-	.	ID=scaffold91|size1046064:hsp:64652:3.12.0.2;Parent=scaffold91|size1046064:hit:31344:3.12.0.2;Target=TRINITY_DN12266_c0_g1_i15 271 1093 +;Gap=M823
scaffold91|size1046064	blastn	match_part	233505	234052	548	-	.	ID=scaffold91|size1046064:hsp:64653:3.12.0.2;Parent=scaffold91|size1046064:hit:31344:3.12.0.2;Target=TRINITY_DN12266_c0_g1_i15 1088 1635 +;Gap=M548
scaffold91|size1046064	blastn	match_part	232558	233421	864	-	.	ID=scaffold91|size1046064:hsp:64654:3.12.0.2;Parent=scaffold91|size1046064:hit:31344:3.12.0.2;Target=TRINITY_DN12266_c0_g1_i15 1635 2498 +;Gap=M864
scaffold91|size1046064	blastn	expressed_sequence_match	232558	234936	823	-	.	ID=scaffold91|size1046064:hit:31345:3.12.0.2;Name=TRINITY_DN12266_c0_g1_i4;score=823
scaffold91|size1046064	blastn	match_part	234114	234936	823	-	.	ID=scaffold91|size1046064:hsp:64655:3.12.0.2;Parent=scaffold91|size1046064:hit:31345:3.12.0.2;Target=TRINITY_DN12266_c0_g1_i4 271 1093 +;Gap=M823
scaffold91|size1046064	blastn	match_part	233505	234052	548	-	.	ID=scaffold91|size1046064:hsp:64656:3.12.0.2;Parent=scaffold91|size1046064:hit:31345:3.12.0.2;Target=TRINITY_DN12266_c0_g1_i4 1088 1635 +;Gap=M548
scaffold91|size1046064	blastn	match_part	233196	233421	226	-	.	ID=scaffold91|size1046064:hsp:64657:3.12.0.2;Parent=scaffold91|size1046064:hit:31345:3.12.0.2;Target=TRINITY_DN12266_c0_g1_i4 1635 1860 +;Gap=M226
scaffold91|size1046064	blastn	match_part	232558	233136	579	-	.	ID=scaffold91|size1046064:hsp:64658:3.12.0.2;Parent=scaffold91|size1046064:hit:31345:3.12.0.2;Target=TRINITY_DN12266_c0_g1_i4 1861 2439 +;Gap=M579
scaffold91|size1046064	blastn	expressed_sequence_match	232558	234936	823	-	.	ID=scaffold91|size1046064:hit:31346:3.12.0.2;Name=TRINITY_DN12266_c0_g1_i5;score=823
scaffold91|size1046064	blastn	match_part	234114	234936	823	-	.	ID=scaffold91|size1046064:hsp:64659:3.12.0.2;Parent=scaffold91|size1046064:hit:31346:3.12.0.2;Target=TRINITY_DN12266_c0_g1_i5 271 1093 +;Gap=M823
scaffold91|size1046064	blastn	match_part	233847	234052	206	-	.	ID=scaffold91|size1046064:hsp:64660:3.12.0.2;Parent=scaffold91|size1046064:hit:31346:3.12.0.2;Target=TRINITY_DN12266_c0_g1_i5 1088 1293 +;Gap=M206
scaffold91|size1046064	blastn	match_part	233196	233760	565	-	.	ID=scaffold91|size1046064:hsp:64661:3.12.0.2;Parent=scaffold91|size1046064:hit:31346:3.12.0.2;Target=TRINITY_DN12266_c0_g1_i5 1291 1855 +;Gap=M565
scaffold91|size1046064	blastn	match_part	232558	233113	556	-	.	ID=scaffold91|size1046064:hsp:64662:3.12.0.2;Parent=scaffold91|size1046064:hit:31346:3.12.0.2;Target=TRINITY_DN12266_c0_g1_i5 1856 2411 +;Gap=M556
scaffold91|size1046064	blastn	expressed_sequence_match	232558	234936	1432	-	.	ID=scaffold91|size1046064:hit:31347:3.12.0.2;Name=TRINITY_DN12266_c0_g1_i6;score=1432
scaffold91|size1046064	blastn	match_part	233505	234936	1432	-	.	ID=scaffold91|size1046064:hsp:64663:3.12.0.2;Parent=scaffold91|size1046064:hit:31347:3.12.0.2;Target=TRINITY_DN12266_c0_g1_i6 271 1702 +;Gap=M1432
scaffold91|size1046064	blastn	match_part	232558	233421	864	-	.	ID=scaffold91|size1046064:hsp:64664:3.12.0.2;Parent=scaffold91|size1046064:hit:31347:3.12.0.2;Target=TRINITY_DN12266_c0_g1_i6 1702 2565 +;Gap=M864
scaffold91|size1046064	blastn	expressed_sequence_match	232558	234936	823	-	.	ID=scaffold91|size1046064:hit:31348:3.12.0.2;Name=TRINITY_DN12266_c0_g1_i9;score=823
scaffold91|size1046064	blastn	match_part	234114	234936	823	-	.	ID=scaffold91|size1046064:hsp:64665:3.12.0.2;Parent=scaffold91|size1046064:hit:31348:3.12.0.2;Target=TRINITY_DN12266_c0_g1_i9 271 1093 +;Gap=M823
scaffold91|size1046064	blastn	match_part	233196	234052	857	-	.	ID=scaffold91|size1046064:hsp:64666:3.12.0.2;Parent=scaffold91|size1046064:hit:31348:3.12.0.2;Target=TRINITY_DN12266_c0_g1_i9 1088 1944 +;Gap=M857
scaffold91|size1046064	blastn	match_part	232558	233113	556	-	.	ID=scaffold91|size1046064:hsp:64667:3.12.0.2;Parent=scaffold91|size1046064:hit:31348:3.12.0.2;Target=TRINITY_DN12266_c0_g1_i9 1945 2500 +;Gap=M556
scaffold91|size1046064	blastn	expressed_sequence_match	232558	234936	1741	-	.	ID=scaffold91|size1046064:hit:31349:3.12.0.2;Name=TRINITY_DN12266_c0_g1_i10;score=1741
scaffold91|size1046064	blastn	match_part	233196	234936	1741	-	.	ID=scaffold91|size1046064:hsp:64668:3.12.0.2;Parent=scaffold91|size1046064:hit:31349:3.12.0.2;Target=TRINITY_DN12266_c0_g1_i10 271 2011 +;Gap=M1741
scaffold91|size1046064	blastn	match_part	232558	233113	556	-	.	ID=scaffold91|size1046064:hsp:64669:3.12.0.2;Parent=scaffold91|size1046064:hit:31349:3.12.0.2;Target=TRINITY_DN12266_c0_g1_i10 2012 2567 +;Gap=M556
scaffold91|size1046064	blastn	expressed_sequence_match	232558	234936	1432	-	.	ID=scaffold91|size1046064:hit:31350:3.12.0.2;Name=TRINITY_DN12266_c0_g1_i11;score=1432
scaffold91|size1046064	blastn	match_part	233505	234936	1432	-	.	ID=scaffold91|size1046064:hsp:64670:3.12.0.2;Parent=scaffold91|size1046064:hit:31350:3.12.0.2;Target=TRINITY_DN12266_c0_g1_i11 271 1702 +;Gap=M1432
scaffold91|size1046064	blastn	match_part	233196	233421	226	-	.	ID=scaffold91|size1046064:hsp:64671:3.12.0.2;Parent=scaffold91|size1046064:hit:31350:3.12.0.2;Target=TRINITY_DN12266_c0_g1_i11 1702 1927 +;Gap=M226
scaffold91|size1046064	blastn	match_part	232558	233136	579	-	.	ID=scaffold91|size1046064:hsp:64672:3.12.0.2;Parent=scaffold91|size1046064:hit:31350:3.12.0.2;Target=TRINITY_DN12266_c0_g1_i11 1928 2506 +;Gap=M579
scaffold91|size1046064	blastn	expressed_sequence_match	230687	234936	823	-	.	ID=scaffold91|size1046064:hit:31351:3.12.0.2;Name=TRINITY_DN5328_c0_g1_i1;score=823
scaffold91|size1046064	blastn	match_part	234114	234936	823	-	.	ID=scaffold91|size1046064:hsp:64673:3.12.0.2;Parent=scaffold91|size1046064:hit:31351:3.12.0.2;Target=TRINITY_DN5328_c0_g1_i1 280 1102 +;Gap=M823
scaffold91|size1046064	blastn	match_part	233847	234052	206	-	.	ID=scaffold91|size1046064:hsp:64674:3.12.0.2;Parent=scaffold91|size1046064:hit:31351:3.12.0.2;Target=TRINITY_DN5328_c0_g1_i1 1097 1302 +;Gap=M206
scaffold91|size1046064	blastn	match_part	233505	233760	256	-	.	ID=scaffold91|size1046064:hsp:64675:3.12.0.2;Parent=scaffold91|size1046064:hit:31351:3.12.0.2;Target=TRINITY_DN5328_c0_g1_i1 1300 1555 +;Gap=M256
scaffold91|size1046064	blastn	match_part	231227	233421	2185	-	.	ID=scaffold91|size1046064:hsp:64676:3.12.0.2;Parent=scaffold91|size1046064:hit:31351:3.12.0.2;Target=TRINITY_DN5328_c0_g1_i1 1555 3750 +;Gap=M2195
scaffold91|size1046064	blastn	match_part	230687	231150	464	-	.	ID=scaffold91|size1046064:hsp:64677:3.12.0.2;Parent=scaffold91|size1046064:hit:31351:3.12.0.2;Target=TRINITY_DN5328_c0_g1_i1 3748 4211 +;Gap=M464
scaffold91|size1046064	blastn	expressed_sequence_match	232558	234936	823	-	.	ID=scaffold91|size1046064:hit:31352:3.12.0.2;Name=TRINITY_DN12266_c0_g1_i12;score=823
scaffold91|size1046064	blastn	match_part	234114	234936	823	-	.	ID=scaffold91|size1046064:hsp:64678:3.12.0.2;Parent=scaffold91|size1046064:hit:31352:3.12.0.2;Target=TRINITY_DN12266_c0_g1_i12 271 1093 +;Gap=M823
scaffold91|size1046064	blastn	match_part	232558	234052	1495	-	.	ID=scaffold91|size1046064:hsp:64679:3.12.0.2;Parent=scaffold91|size1046064:hit:31352:3.12.0.2;Target=TRINITY_DN12266_c0_g1_i12 1088 2582 +;Gap=M1495
scaffold91|size1046064	blastn	expressed_sequence_match	230687	234936	823	-	.	ID=scaffold91|size1046064:hit:31353:3.12.0.2;Name=TRINITY_DN5328_c0_g1_i3;score=823
scaffold91|size1046064	blastn	match_part	234114	234936	823	-	.	ID=scaffold91|size1046064:hsp:64680:3.12.0.2;Parent=scaffold91|size1046064:hit:31353:3.12.0.2;Target=TRINITY_DN5328_c0_g1_i3 280 1102 +;Gap=M823
scaffold91|size1046064	blastn	match_part	233847	234052	206	-	.	ID=scaffold91|size1046064:hsp:64681:3.12.0.2;Parent=scaffold91|size1046064:hit:31353:3.12.0.2;Target=TRINITY_DN5328_c0_g1_i3 1097 1302 +;Gap=M206
scaffold91|size1046064	blastn	match_part	233505	233760	256	-	.	ID=scaffold91|size1046064:hsp:64682:3.12.0.2;Parent=scaffold91|size1046064:hit:31353:3.12.0.2;Target=TRINITY_DN5328_c0_g1_i3 1300 1555 +;Gap=M256
scaffold91|size1046064	blastn	match_part	233196	233421	226	-	.	ID=scaffold91|size1046064:hsp:64683:3.12.0.2;Parent=scaffold91|size1046064:hit:31353:3.12.0.2;Target=TRINITY_DN5328_c0_g1_i3 1555 1780 +;Gap=M226
scaffold91|size1046064	blastn	match_part	231227	233136	1900	-	.	ID=scaffold91|size1046064:hsp:64684:3.12.0.2;Parent=scaffold91|size1046064:hit:31353:3.12.0.2;Target=TRINITY_DN5328_c0_g1_i3 1781 3691 +;Gap=M1910
scaffold91|size1046064	blastn	match_part	230687	231150	464	-	.	ID=scaffold91|size1046064:hsp:64685:3.12.0.2;Parent=scaffold91|size1046064:hit:31353:3.12.0.2;Target=TRINITY_DN5328_c0_g1_i3 3689 4152 +;Gap=M464
scaffold91|size1046064	blastn	expressed_sequence_match	232558	234936	823	-	.	ID=scaffold91|size1046064:hit:31354:3.12.0.2;Name=TRINITY_DN12266_c0_g1_i1;score=823
scaffold91|size1046064	blastn	match_part	234114	234936	823	-	.	ID=scaffold91|size1046064:hsp:64686:3.12.0.2;Parent=scaffold91|size1046064:hit:31354:3.12.0.2;Target=TRINITY_DN12266_c0_g1_i1 271 1093 +;Gap=M823
scaffold91|size1046064	blastn	match_part	233847	234052	206	-	.	ID=scaffold91|size1046064:hsp:64687:3.12.0.2;Parent=scaffold91|size1046064:hit:31354:3.12.0.2;Target=TRINITY_DN12266_c0_g1_i1 1088 1293 +;Gap=M206
scaffold91|size1046064	blastn	match_part	232558	233760	1203	-	.	ID=scaffold91|size1046064:hsp:64688:3.12.0.2;Parent=scaffold91|size1046064:hit:31354:3.12.0.2;Target=TRINITY_DN12266_c0_g1_i1 1291 2493 +;Gap=M1203
scaffold91|size1046064	blastn	expressed_sequence_match	232558	233760	107	-	.	ID=scaffold91|size1046064:hit:31355:3.12.0.2;Name=TRINITY_DN12266_c0_g1_i13;score=107
scaffold91|size1046064	blastn	match_part	233654	233760	107	-	.	ID=scaffold91|size1046064:hsp:64689:3.12.0.2;Parent=scaffold91|size1046064:hit:31355:3.12.0.2;Target=TRINITY_DN12266_c0_g1_i13 1 107 +;Gap=M107
scaffold91|size1046064	blastn	match_part	233196	233423	228	-	.	ID=scaffold91|size1046064:hsp:64690:3.12.0.2;Parent=scaffold91|size1046064:hit:31355:3.12.0.2;Target=TRINITY_DN12266_c0_g1_i13 105 332 +;Gap=M228
scaffold91|size1046064	blastn	match_part	232558	233113	556	-	.	ID=scaffold91|size1046064:hsp:64691:3.12.0.2;Parent=scaffold91|size1046064:hit:31355:3.12.0.2;Target=TRINITY_DN12266_c0_g1_i13 333 888 +;Gap=M556
scaffold91|size1046064	blastn	expressed_sequence_match	238989	240719	1731	-	.	ID=scaffold91|size1046064:hit:31356:3.12.0.2;Name=TRINITY_DN23849_c0_g1_i1;score=1731
scaffold91|size1046064	blastn	match_part	238989	240719	1731	-	.	ID=scaffold91|size1046064:hsp:64692:3.12.0.2;Parent=scaffold91|size1046064:hit:31356:3.12.0.2;Target=TRINITY_DN23849_c0_g1_i1 3 1733 +;Gap=M1731
scaffold91|size1046064	blastn	expressed_sequence_match	239013	240719	1707	-	.	ID=scaffold91|size1046064:hit:31357:3.12.0.2;Name=TRINITY_DN14816_c0_g1_i1;score=1707
scaffold91|size1046064	blastn	match_part	239013	240719	1707	-	.	ID=scaffold91|size1046064:hsp:64693:3.12.0.2;Parent=scaffold91|size1046064:hit:31357:3.12.0.2;Target=TRINITY_DN14816_c0_g1_i1 34 1740 +;Gap=M1707
scaffold91|size1046064	blastn	expressed_sequence_match	235379	239043	3665	+	.	ID=scaffold91|size1046064:hit:31358:3.12.0.2;Name=TRINITY_DN9086_c0_g1_i1;score=3665
scaffold91|size1046064	blastn	match_part	235379	239043	3665	+	.	ID=scaffold91|size1046064:hsp:64694:3.12.0.2;Parent=scaffold91|size1046064:hit:31358:3.12.0.2;Target=TRINITY_DN9086_c0_g1_i1 1 3665 +;Gap=M3665
scaffold91|size1046064	blastn	expressed_sequence_match	235379	239043	1619	+	.	ID=scaffold91|size1046064:hit:31359:3.12.0.2;Name=TRINITY_DN9086_c0_g1_i2;score=1619
scaffold91|size1046064	blastn	match_part	235379	236997	1619	+	.	ID=scaffold91|size1046064:hsp:64695:3.12.0.2;Parent=scaffold91|size1046064:hit:31359:3.12.0.2;Target=TRINITY_DN9086_c0_g1_i2 1 1619 +;Gap=M1619
scaffold91|size1046064	blastn	match_part	237087	239043	1957	+	.	ID=scaffold91|size1046064:hsp:64696:3.12.0.2;Parent=scaffold91|size1046064:hit:31359:3.12.0.2;Target=TRINITY_DN9086_c0_g1_i2 1617 3573 +;Gap=M1957
scaffold91|size1046064	blastn	expressed_sequence_match	273647	275194	660	+	.	ID=scaffold91|size1046064:hit:31360:3.12.0.2;Name=TRINITY_DN2242_c0_g1_i1;score=660
scaffold91|size1046064	blastn	match_part	273647	274306	660	+	.	ID=scaffold91|size1046064:hsp:64697:3.12.0.2;Parent=scaffold91|size1046064:hit:31360:3.12.0.2;Target=TRINITY_DN2242_c0_g1_i1 13 672 +;Gap=M660
scaffold91|size1046064	blastn	match_part	274378	274673	296	+	.	ID=scaffold91|size1046064:hsp:64698:3.12.0.2;Parent=scaffold91|size1046064:hit:31360:3.12.0.2;Target=TRINITY_DN2242_c0_g1_i1 672 967 +;Gap=M296
scaffold91|size1046064	blastn	match_part	274750	275194	445	+	.	ID=scaffold91|size1046064:hsp:64699:3.12.0.2;Parent=scaffold91|size1046064:hit:31360:3.12.0.2;Target=TRINITY_DN2242_c0_g1_i1 966 1410 +;Gap=M445
scaffold91|size1046064	blastn	expressed_sequence_match	273647	275194	1027	+	.	ID=scaffold91|size1046064:hit:31361:3.12.0.2;Name=TRINITY_DN2242_c0_g2_i1;score=1027
scaffold91|size1046064	blastn	match_part	273647	274673	1027	+	.	ID=scaffold91|size1046064:hsp:64700:3.12.0.2;Parent=scaffold91|size1046064:hit:31361:3.12.0.2;Target=TRINITY_DN2242_c0_g2_i1 13 1039 +;Gap=M1027
scaffold91|size1046064	blastn	match_part	274750	275194	445	+	.	ID=scaffold91|size1046064:hsp:64701:3.12.0.2;Parent=scaffold91|size1046064:hit:31361:3.12.0.2;Target=TRINITY_DN2242_c0_g2_i1 1038 1482 +;Gap=M445
scaffold91|size1046064	blastn	expressed_sequence_match	273647	275150	401	-	.	ID=scaffold91|size1046064:hit:31362:3.12.0.2;Name=TRINITY_DN12094_c0_g2_i1;score=401
scaffold91|size1046064	blastn	match_part	274750	275150	401	-	.	ID=scaffold91|size1046064:hsp:64702:3.12.0.2;Parent=scaffold91|size1046064:hit:31362:3.12.0.2;Target=TRINITY_DN12094_c0_g2_i1 1 401 +;Gap=M401
scaffold91|size1046064	blastn	match_part	273647	274673	1027	-	.	ID=scaffold91|size1046064:hsp:64703:3.12.0.2;Parent=scaffold91|size1046064:hit:31362:3.12.0.2;Target=TRINITY_DN12094_c0_g2_i1 400 1426 +;Gap=M1027
scaffold91|size1046064	blastn	expressed_sequence_match	273647	275150	401	-	.	ID=scaffold91|size1046064:hit:31363:3.12.0.2;Name=TRINITY_DN12094_c0_g2_i2;score=401
scaffold91|size1046064	blastn	match_part	274750	275150	401	-	.	ID=scaffold91|size1046064:hsp:64704:3.12.0.2;Parent=scaffold91|size1046064:hit:31363:3.12.0.2;Target=TRINITY_DN12094_c0_g2_i2 1 401 +;Gap=M401
scaffold91|size1046064	blastn	match_part	274378	274673	296	-	.	ID=scaffold91|size1046064:hsp:64705:3.12.0.2;Parent=scaffold91|size1046064:hit:31363:3.12.0.2;Target=TRINITY_DN12094_c0_g2_i2 400 695 +;Gap=M296
scaffold91|size1046064	blastn	match_part	273647	274306	660	-	.	ID=scaffold91|size1046064:hsp:64706:3.12.0.2;Parent=scaffold91|size1046064:hit:31363:3.12.0.2;Target=TRINITY_DN12094_c0_g2_i2 695 1354 +;Gap=M660
scaffold91|size1046064	blastn	expressed_sequence_match	284775	284887	65	+	.	ID=scaffold91|size1046064:hit:31364:3.12.0.2;Name=TRINITY_DN2787_c0_g1_i1;score=65
scaffold91|size1046064	blastn	match_part	284775	284887	65	+	.	ID=scaffold91|size1046064:hsp:64707:3.12.0.2;Parent=scaffold91|size1046064:hit:31364:3.12.0.2;Target=TRINITY_DN2787_c0_g1_i1 23 138 +;Gap=M113
scaffold91|size1046064	blastn	expressed_sequence_match	284972	285202	137	-	.	ID=scaffold91|size1046064:hit:31365:3.12.0.2;Name=TRINITY_DN9288_c0_g1_i1;score=137
scaffold91|size1046064	blastn	match_part	284972	285202	137	-	.	ID=scaffold91|size1046064:hsp:64708:3.12.0.2;Parent=scaffold91|size1046064:hit:31365:3.12.0.2;Target=TRINITY_DN9288_c0_g1_i1 19 250 +;Gap=M231
scaffold91|size1046064	blastn	expressed_sequence_match	287721	287986	236	+	.	ID=scaffold91|size1046064:hit:31366:3.12.0.2;Name=TRINITY_DN2711_c0_g1_i1;score=236
scaffold91|size1046064	blastn	match_part	287721	287986	236	+	.	ID=scaffold91|size1046064:hsp:64709:3.12.0.2;Parent=scaffold91|size1046064:hit:31366:3.12.0.2;Target=TRINITY_DN2711_c0_g1_i1 1 266 +;Gap=M266
scaffold91|size1046064	blastn	expressed_sequence_match	287721	287999	249	+	.	ID=scaffold91|size1046064:hit:31367:3.12.0.2;Name=TRINITY_DN2711_c0_g2_i1;score=249
scaffold91|size1046064	blastn	match_part	287721	287999	249	+	.	ID=scaffold91|size1046064:hsp:64710:3.12.0.2;Parent=scaffold91|size1046064:hit:31367:3.12.0.2;Target=TRINITY_DN2711_c0_g2_i1 1 279 +;Gap=M279
scaffold91|size1046064	blastn	expressed_sequence_match	287428	287776	135	+	.	ID=scaffold91|size1046064:hit:31368:3.12.0.2;Name=TRINITY_DN8742_c0_g3_i1;score=135
scaffold91|size1046064	blastn	match_part	287428	287776	135	+	.	ID=scaffold91|size1046064:hsp:64711:3.12.0.2;Parent=scaffold91|size1046064:hit:31368:3.12.0.2;Target=TRINITY_DN8742_c0_g3_i1 232 581 +;Gap=M349
scaffold91|size1046064	blastn	expressed_sequence_match	287470	287663	154	-	.	ID=scaffold91|size1046064:hit:31369:3.12.0.2;Name=TRINITY_DN9744_c0_g1_i1;score=154
scaffold91|size1046064	blastn	match_part	287470	287663	154	-	.	ID=scaffold91|size1046064:hsp:64712:3.12.0.2;Parent=scaffold91|size1046064:hit:31369:3.12.0.2;Target=TRINITY_DN9744_c0_g1_i1 6 200 +;Gap=M194
scaffold91|size1046064	blastn	expressed_sequence_match	287428	287663	178	-	.	ID=scaffold91|size1046064:hit:31370:3.12.0.2;Name=TRINITY_DN9744_c0_g1_i2;score=178
scaffold91|size1046064	blastn	match_part	287428	287663	178	-	.	ID=scaffold91|size1046064:hsp:64713:3.12.0.2;Parent=scaffold91|size1046064:hit:31370:3.12.0.2;Target=TRINITY_DN9744_c0_g1_i2 6 242 +;Gap=M236
scaffold91|size1046064	blastn	expressed_sequence_match	287904	288397	175	-	.	ID=scaffold91|size1046064:hit:31371:3.12.0.2;Name=TRINITY_DN12907_c0_g1_i1;score=175
scaffold91|size1046064	blastn	match_part	288171	288397	175	-	.	ID=scaffold91|size1046064:hsp:64714:3.12.0.2;Parent=scaffold91|size1046064:hit:31371:3.12.0.2;Target=TRINITY_DN12907_c0_g1_i1 26 253 +;Gap=M227
scaffold91|size1046064	blastn	match_part	287904	288016	77	-	.	ID=scaffold91|size1046064:hsp:64715:3.12.0.2;Parent=scaffold91|size1046064:hit:31371:3.12.0.2;Target=TRINITY_DN12907_c0_g1_i1 408 520 +;Gap=M113
scaffold91|size1046064	blastn	expressed_sequence_match	288522	288717	106	+	.	ID=scaffold91|size1046064:hit:31372:3.12.0.2;Name=TRINITY_DN1011_c0_g1_i1;score=106
scaffold91|size1046064	blastn	match_part	288522	288717	106	+	.	ID=scaffold91|size1046064:hsp:64716:3.12.0.2;Parent=scaffold91|size1046064:hit:31372:3.12.0.2;Target=TRINITY_DN1011_c0_g1_i1 46 241 +;Gap=M196
scaffold91|size1046064	blastn	expressed_sequence_match	288579	288828	186	-	.	ID=scaffold91|size1046064:hit:31373:3.12.0.2;Name=TRINITY_DN4068_c0_g1_i1;score=186
scaffold91|size1046064	blastn	match_part	288579	288828	186	-	.	ID=scaffold91|size1046064:hsp:64717:3.12.0.2;Parent=scaffold91|size1046064:hit:31373:3.12.0.2;Target=TRINITY_DN4068_c0_g1_i1 6 256 +;Gap=M250
scaffold91|size1046064	est2genome	expressed_sequence_match	214400	217006	11762	-	.	ID=scaffold91|size1046064:hit:31374:3.12.0.2;Name=TRINITY_DN7175_c0_g1_i1;score=11762
scaffold91|size1046064	est2genome	match_part	215702	217006	11762	-	.	ID=scaffold91|size1046064:hsp:64718:3.12.0.2;Parent=scaffold91|size1046064:hit:31374:3.12.0.2;Target=TRINITY_DN7175_c0_g1_i1 1 1305 +;Gap=M1305
scaffold91|size1046064	est2genome	match_part	215359	215605	11762	-	.	ID=scaffold91|size1046064:hsp:64719:3.12.0.2;Parent=scaffold91|size1046064:hit:31374:3.12.0.2;Target=TRINITY_DN7175_c0_g1_i1 1306 1552 +;Gap=M247
scaffold91|size1046064	est2genome	match_part	214936	215291	11762	-	.	ID=scaffold91|size1046064:hsp:64720:3.12.0.2;Parent=scaffold91|size1046064:hit:31374:3.12.0.2;Target=TRINITY_DN7175_c0_g1_i1 1553 1908 +;Gap=M356
scaffold91|size1046064	est2genome	match_part	214400	214853	11762	-	.	ID=scaffold91|size1046064:hsp:64721:3.12.0.2;Parent=scaffold91|size1046064:hit:31374:3.12.0.2;Target=TRINITY_DN7175_c0_g1_i1 1909 2362 +;Gap=M454
scaffold91|size1046064	est2genome	expressed_sequence_match	212380	217012	20490	-	.	ID=scaffold91|size1046064:hit:31375:3.12.0.2;Name=TRINITY_DN172_c0_g1_i1;score=20490
scaffold91|size1046064	est2genome	match_part	216177	217012	20490	-	.	ID=scaffold91|size1046064:hsp:64722:3.12.0.2;Parent=scaffold91|size1046064:hit:31375:3.12.0.2;Target=TRINITY_DN172_c0_g1_i1 3289 4124 -;Gap=M836
scaffold91|size1046064	est2genome	match_part	215702	216080	20490	-	.	ID=scaffold91|size1046064:hsp:64723:3.12.0.2;Parent=scaffold91|size1046064:hit:31375:3.12.0.2;Target=TRINITY_DN172_c0_g1_i1 2910 3288 -;Gap=M379
scaffold91|size1046064	est2genome	match_part	215359	215605	20490	-	.	ID=scaffold91|size1046064:hsp:64724:3.12.0.2;Parent=scaffold91|size1046064:hit:31375:3.12.0.2;Target=TRINITY_DN172_c0_g1_i1 2663 2909 -;Gap=M247
scaffold91|size1046064	est2genome	match_part	215055	215291	20490	-	.	ID=scaffold91|size1046064:hsp:64725:3.12.0.2;Parent=scaffold91|size1046064:hit:31375:3.12.0.2;Target=TRINITY_DN172_c0_g1_i1 2426 2662 -;Gap=M237
scaffold91|size1046064	est2genome	match_part	214936	214974	20490	-	.	ID=scaffold91|size1046064:hsp:64726:3.12.0.2;Parent=scaffold91|size1046064:hit:31375:3.12.0.2;Target=TRINITY_DN172_c0_g1_i1 2387 2425 -;Gap=M39
scaffold91|size1046064	est2genome	match_part	214104	214853	20490	-	.	ID=scaffold91|size1046064:hsp:64727:3.12.0.2;Parent=scaffold91|size1046064:hit:31375:3.12.0.2;Target=TRINITY_DN172_c0_g1_i1 1637 2386 -;Gap=M750
scaffold91|size1046064	est2genome	match_part	212380	214015	20490	-	.	ID=scaffold91|size1046064:hsp:64728:3.12.0.2;Parent=scaffold91|size1046064:hit:31375:3.12.0.2;Target=TRINITY_DN172_c0_g1_i1 1 1636 -;Gap=M1636
scaffold91|size1046064	est2genome	expressed_sequence_match	214400	217006	11347	-	.	ID=scaffold91|size1046064:hit:31376:3.12.0.2;Name=TRINITY_DN7175_c0_g1_i2;score=11347
scaffold91|size1046064	est2genome	match_part	215702	217006	11347	-	.	ID=scaffold91|size1046064:hsp:64729:3.12.0.2;Parent=scaffold91|size1046064:hit:31376:3.12.0.2;Target=TRINITY_DN7175_c0_g1_i2 1 1305 +;Gap=M1305
scaffold91|size1046064	est2genome	match_part	215359	215605	11347	-	.	ID=scaffold91|size1046064:hsp:64730:3.12.0.2;Parent=scaffold91|size1046064:hit:31376:3.12.0.2;Target=TRINITY_DN7175_c0_g1_i2 1306 1552 +;Gap=M247
scaffold91|size1046064	est2genome	match_part	215055	215291	11347	-	.	ID=scaffold91|size1046064:hsp:64731:3.12.0.2;Parent=scaffold91|size1046064:hit:31376:3.12.0.2;Target=TRINITY_DN7175_c0_g1_i2 1553 1789 +;Gap=M237
scaffold91|size1046064	est2genome	match_part	214936	214974	11347	-	.	ID=scaffold91|size1046064:hsp:64732:3.12.0.2;Parent=scaffold91|size1046064:hit:31376:3.12.0.2;Target=TRINITY_DN7175_c0_g1_i2 1790 1828 +;Gap=M39
scaffold91|size1046064	est2genome	match_part	214400	214853	11347	-	.	ID=scaffold91|size1046064:hsp:64733:3.12.0.2;Parent=scaffold91|size1046064:hit:31376:3.12.0.2;Target=TRINITY_DN7175_c0_g1_i2 1829 2282 +;Gap=M454
scaffold91|size1046064	est2genome	expressed_sequence_match	211510	212394	4425	-	.	ID=scaffold91|size1046064:hit:31377:3.12.0.2;Name=TRINITY_DN2811_c0_g1_i1;score=4425
scaffold91|size1046064	est2genome	match_part	211510	212394	4425	-	.	ID=scaffold91|size1046064:hsp:64734:3.12.0.2;Parent=scaffold91|size1046064:hit:31377:3.12.0.2;Target=TRINITY_DN2811_c0_g1_i1 1 885 +;Gap=M885
scaffold91|size1046064	est2genome	expressed_sequence_match	210423	211592	5282	+	.	ID=scaffold91|size1046064:hit:31378:3.12.0.2;Name=TRINITY_DN5569_c0_g1_i1;score=5282
scaffold91|size1046064	est2genome	match_part	210423	211161	5282	+	.	ID=scaffold91|size1046064:hsp:64735:3.12.0.2;Parent=scaffold91|size1046064:hit:31378:3.12.0.2;Target=TRINITY_DN5569_c0_g1_i1 1 739 +;Gap=M739
scaffold91|size1046064	est2genome	match_part	211267	211592	5282	+	.	ID=scaffold91|size1046064:hsp:64736:3.12.0.2;Parent=scaffold91|size1046064:hit:31378:3.12.0.2;Target=TRINITY_DN5569_c0_g1_i1 740 1065 +;Gap=M326
scaffold91|size1046064	est2genome	expressed_sequence_match	212380	217012	20134	+	.	ID=scaffold91|size1046064:hit:31379:3.12.0.2;Name=TRINITY_DN172_c0_g2_i1;score=20134
scaffold91|size1046064	est2genome	match_part	212380	213628	20134	+	.	ID=scaffold91|size1046064:hsp:64737:3.12.0.2;Parent=scaffold91|size1046064:hit:31379:3.12.0.2;Target=TRINITY_DN172_c0_g2_i1 1 1249 +;Gap=M1249
scaffold91|size1046064	est2genome	match_part	213692	214015	20134	+	.	ID=scaffold91|size1046064:hsp:64738:3.12.0.2;Parent=scaffold91|size1046064:hit:31379:3.12.0.2;Target=TRINITY_DN172_c0_g2_i1 1250 1573 +;Gap=M324
scaffold91|size1046064	est2genome	match_part	214104	214853	20134	+	.	ID=scaffold91|size1046064:hsp:64739:3.12.0.2;Parent=scaffold91|size1046064:hit:31379:3.12.0.2;Target=TRINITY_DN172_c0_g2_i1 1574 2323 +;Gap=M750
scaffold91|size1046064	est2genome	match_part	214936	214974	20134	+	.	ID=scaffold91|size1046064:hsp:64740:3.12.0.2;Parent=scaffold91|size1046064:hit:31379:3.12.0.2;Target=TRINITY_DN172_c0_g2_i1 2324 2362 +;Gap=M39
scaffold91|size1046064	est2genome	match_part	215055	215291	20134	+	.	ID=scaffold91|size1046064:hsp:64741:3.12.0.2;Parent=scaffold91|size1046064:hit:31379:3.12.0.2;Target=TRINITY_DN172_c0_g2_i1 2363 2599 +;Gap=M237
scaffold91|size1046064	est2genome	match_part	215359	215605	20134	+	.	ID=scaffold91|size1046064:hsp:64742:3.12.0.2;Parent=scaffold91|size1046064:hit:31379:3.12.0.2;Target=TRINITY_DN172_c0_g2_i1 2600 2846 +;Gap=M247
scaffold91|size1046064	est2genome	match_part	215702	216080	20134	+	.	ID=scaffold91|size1046064:hsp:64743:3.12.0.2;Parent=scaffold91|size1046064:hit:31379:3.12.0.2;Target=TRINITY_DN172_c0_g2_i1 2847 3225 +;Gap=M379
scaffold91|size1046064	est2genome	match_part	216177	217012	20134	+	.	ID=scaffold91|size1046064:hsp:64744:3.12.0.2;Parent=scaffold91|size1046064:hit:31379:3.12.0.2;Target=TRINITY_DN172_c0_g2_i1 3226 4061 +;Gap=M836
scaffold91|size1046064	est2genome	expressed_sequence_match	214400	217006	11262	-	.	ID=scaffold91|size1046064:hit:31380:3.12.0.2;Name=TRINITY_DN7175_c0_g1_i4;score=11262
scaffold91|size1046064	est2genome	match_part	216177	217006	11262	-	.	ID=scaffold91|size1046064:hsp:64745:3.12.0.2;Parent=scaffold91|size1046064:hit:31380:3.12.0.2;Target=TRINITY_DN7175_c0_g1_i4 1 830 +;Gap=M830
scaffold91|size1046064	est2genome	match_part	215702	216080	11262	-	.	ID=scaffold91|size1046064:hsp:64746:3.12.0.2;Parent=scaffold91|size1046064:hit:31380:3.12.0.2;Target=TRINITY_DN7175_c0_g1_i4 831 1209 +;Gap=M379
scaffold91|size1046064	est2genome	match_part	215359	215605	11262	-	.	ID=scaffold91|size1046064:hsp:64747:3.12.0.2;Parent=scaffold91|size1046064:hit:31380:3.12.0.2;Target=TRINITY_DN7175_c0_g1_i4 1210 1456 +;Gap=M247
scaffold91|size1046064	est2genome	match_part	214936	215291	11262	-	.	ID=scaffold91|size1046064:hsp:64748:3.12.0.2;Parent=scaffold91|size1046064:hit:31380:3.12.0.2;Target=TRINITY_DN7175_c0_g1_i4 1457 1812 +;Gap=M356
scaffold91|size1046064	est2genome	match_part	214400	214853	11262	-	.	ID=scaffold91|size1046064:hsp:64749:3.12.0.2;Parent=scaffold91|size1046064:hit:31380:3.12.0.2;Target=TRINITY_DN7175_c0_g1_i4 1813 2266 +;Gap=M454
scaffold91|size1046064	est2genome	expressed_sequence_match	211134	211411	1336	-	.	ID=scaffold91|size1046064:hit:31381:3.12.0.2;Name=TRINITY_DN2811_c0_g2_i1;score=1336
scaffold91|size1046064	est2genome	match_part	211134	211411	1336	-	.	ID=scaffold91|size1046064:hsp:64750:3.12.0.2;Parent=scaffold91|size1046064:hit:31381:3.12.0.2;Target=TRINITY_DN2811_c0_g2_i1 1 278 +;Gap=M278
scaffold91|size1046064	est2genome	expressed_sequence_match	211239	211621	1068	-	.	ID=scaffold91|size1046064:hit:31382:3.12.0.2;Name=TRINITY_DN2811_c0_g2_i1;score=1068
scaffold91|size1046064	est2genome	match_part	211525	211621	1068	-	.	ID=scaffold91|size1046064:hsp:64751:3.12.0.2;Parent=scaffold91|size1046064:hit:31382:3.12.0.2;Target=TRINITY_DN2811_c0_g2_i1 1 97 +;Gap=M97
scaffold91|size1046064	est2genome	match_part	211239	211419	1068	-	.	ID=scaffold91|size1046064:hsp:64752:3.12.0.2;Parent=scaffold91|size1046064:hit:31382:3.12.0.2;Target=TRINITY_DN2811_c0_g2_i1 98 278 +;Gap=M181
scaffold91|size1046064	est2genome	expressed_sequence_match	211554	211831	976	-	.	ID=scaffold91|size1046064:hit:31383:3.12.0.2;Name=TRINITY_DN2811_c0_g2_i1;score=976
scaffold91|size1046064	est2genome	match_part	211554	211831	976	-	.	ID=scaffold91|size1046064:hsp:64753:3.12.0.2;Parent=scaffold91|size1046064:hit:31383:3.12.0.2;Target=TRINITY_DN2811_c0_g2_i1 1 278 +;Gap=M278
scaffold91|size1046064	est2genome	expressed_sequence_match	211659	211936	674	-	.	ID=scaffold91|size1046064:hit:31384:3.12.0.2;Name=TRINITY_DN2811_c0_g2_i1;score=674
scaffold91|size1046064	est2genome	match_part	211659	211936	674	-	.	ID=scaffold91|size1046064:hsp:64754:3.12.0.2;Parent=scaffold91|size1046064:hit:31384:3.12.0.2;Target=TRINITY_DN2811_c0_g2_i1 4 278 +;Gap=M278
scaffold91|size1046064	est2genome	expressed_sequence_match	210405	211771	4635	-	.	ID=scaffold91|size1046064:hit:31385:3.12.0.2;Name=TRINITY_DN12284_c0_g1_i1;score=4635
scaffold91|size1046064	est2genome	match_part	211720	211771	4635	-	.	ID=scaffold91|size1046064:hsp:64755:3.12.0.2;Parent=scaffold91|size1046064:hit:31385:3.12.0.2;Target=TRINITY_DN12284_c0_g1_i1 1 52 +;Gap=M52
scaffold91|size1046064	est2genome	match_part	210405	211299	4635	-	.	ID=scaffold91|size1046064:hsp:64756:3.12.0.2;Parent=scaffold91|size1046064:hit:31385:3.12.0.2;Target=TRINITY_DN12284_c0_g1_i1 53 947 +;Gap=M895
scaffold91|size1046064	est2genome	expressed_sequence_match	211105	211876	2086	-	.	ID=scaffold91|size1046064:hit:31386:3.12.0.2;Name=TRINITY_DN12284_c0_g1_i1;score=2086
scaffold91|size1046064	est2genome	match_part	211105	211876	2086	-	.	ID=scaffold91|size1046064:hsp:64757:3.12.0.2;Parent=scaffold91|size1046064:hit:31386:3.12.0.2;Target=TRINITY_DN12284_c0_g1_i1 1 773 +;Gap=M772
scaffold91|size1046064	est2genome	expressed_sequence_match	211208	211979	1446	-	.	ID=scaffold91|size1046064:hit:31387:3.12.0.2;Name=TRINITY_DN12284_c0_g1_i1;score=1446
scaffold91|size1046064	est2genome	match_part	211208	211979	1446	-	.	ID=scaffold91|size1046064:hsp:64758:3.12.0.2;Parent=scaffold91|size1046064:hit:31387:3.12.0.2;Target=TRINITY_DN12284_c0_g1_i1 7 775 +;Gap=M772
scaffold91|size1046064	est2genome	expressed_sequence_match	211146	212283	5429	-	.	ID=scaffold91|size1046064:hit:31388:3.12.0.2;Name=TRINITY_DN12284_c0_g2_i1;score=5429
scaffold91|size1046064	est2genome	match_part	211146	212283	5429	-	.	ID=scaffold91|size1046064:hsp:64759:3.12.0.2;Parent=scaffold91|size1046064:hit:31388:3.12.0.2;Target=TRINITY_DN12284_c0_g2_i1 1 1138 +;Gap=M1138
scaffold91|size1046064	est2genome	expressed_sequence_match	212393	214783	11621	+	.	ID=scaffold91|size1046064:hit:31389:3.12.0.2;Name=TRINITY_DN8548_c0_g1_i1;score=11621
scaffold91|size1046064	est2genome	match_part	212393	213628	11621	+	.	ID=scaffold91|size1046064:hsp:64760:3.12.0.2;Parent=scaffold91|size1046064:hit:31389:3.12.0.2;Target=TRINITY_DN8548_c0_g1_i1 1 1236 +;Gap=M1236
scaffold91|size1046064	est2genome	match_part	213692	214783	11621	+	.	ID=scaffold91|size1046064:hsp:64761:3.12.0.2;Parent=scaffold91|size1046064:hit:31389:3.12.0.2;Target=TRINITY_DN8548_c0_g1_i1 1237 2328 +;Gap=M1092
scaffold91|size1046064	est2genome	expressed_sequence_match	212393	214783	11955	+	.	ID=scaffold91|size1046064:hit:31390:3.12.0.2;Name=TRINITY_DN8548_c0_g1_i2;score=11955
scaffold91|size1046064	est2genome	match_part	212393	214783	11955	+	.	ID=scaffold91|size1046064:hsp:64762:3.12.0.2;Parent=scaffold91|size1046064:hit:31390:3.12.0.2;Target=TRINITY_DN8548_c0_g1_i2 1 2391 +;Gap=M2391
scaffold91|size1046064	est2genome	expressed_sequence_match	207655	210438	12970	+	.	ID=scaffold91|size1046064:hit:31391:3.12.0.2;Name=TRINITY_DN10241_c0_g1_i2;score=12970
scaffold91|size1046064	est2genome	match_part	207655	207778	12970	+	.	ID=scaffold91|size1046064:hsp:64763:3.12.0.2;Parent=scaffold91|size1046064:hit:31391:3.12.0.2;Target=TRINITY_DN10241_c0_g1_i2 5 128 +;Gap=M124
scaffold91|size1046064	est2genome	match_part	207868	209877	12970	+	.	ID=scaffold91|size1046064:hsp:64764:3.12.0.2;Parent=scaffold91|size1046064:hit:31391:3.12.0.2;Target=TRINITY_DN10241_c0_g1_i2 129 2138 +;Gap=M2010
scaffold91|size1046064	est2genome	match_part	209965	210438	12970	+	.	ID=scaffold91|size1046064:hsp:64765:3.12.0.2;Parent=scaffold91|size1046064:hit:31391:3.12.0.2;Target=TRINITY_DN10241_c0_g1_i2 2139 2612 +;Gap=M474
scaffold91|size1046064	est2genome	expressed_sequence_match	207655	210438	13875	+	.	ID=scaffold91|size1046064:hit:31392:3.12.0.2;Name=TRINITY_DN10241_c0_g1_i7;score=13875
scaffold91|size1046064	est2genome	match_part	207655	210438	13875	+	.	ID=scaffold91|size1046064:hsp:64766:3.12.0.2;Parent=scaffold91|size1046064:hit:31392:3.12.0.2;Target=TRINITY_DN10241_c0_g1_i7 5 2788 +;Gap=M2784
scaffold91|size1046064	est2genome	expressed_sequence_match	207655	210438	11945	+	.	ID=scaffold91|size1046064:hit:31393:3.12.0.2;Name=TRINITY_DN10241_c0_g1_i6;score=11945
scaffold91|size1046064	est2genome	match_part	207655	207994	11945	+	.	ID=scaffold91|size1046064:hsp:64767:3.12.0.2;Parent=scaffold91|size1046064:hit:31393:3.12.0.2;Target=TRINITY_DN10241_c0_g1_i6 5 344 +;Gap=M340
scaffold91|size1046064	est2genome	match_part	208379	210438	11945	+	.	ID=scaffold91|size1046064:hsp:64768:3.12.0.2;Parent=scaffold91|size1046064:hit:31393:3.12.0.2;Target=TRINITY_DN10241_c0_g1_i6 345 2404 +;Gap=M2060
scaffold91|size1046064	est2genome	expressed_sequence_match	207655	210438	11040	+	.	ID=scaffold91|size1046064:hit:31394:3.12.0.2;Name=TRINITY_DN10241_c0_g1_i4;score=11040
scaffold91|size1046064	est2genome	match_part	207655	207778	11040	+	.	ID=scaffold91|size1046064:hsp:64769:3.12.0.2;Parent=scaffold91|size1046064:hit:31394:3.12.0.2;Target=TRINITY_DN10241_c0_g1_i4 5 128 +;Gap=M124
scaffold91|size1046064	est2genome	match_part	207868	207994	11040	+	.	ID=scaffold91|size1046064:hsp:64770:3.12.0.2;Parent=scaffold91|size1046064:hit:31394:3.12.0.2;Target=TRINITY_DN10241_c0_g1_i4 129 255 +;Gap=M127
scaffold91|size1046064	est2genome	match_part	208379	209877	11040	+	.	ID=scaffold91|size1046064:hsp:64771:3.12.0.2;Parent=scaffold91|size1046064:hit:31394:3.12.0.2;Target=TRINITY_DN10241_c0_g1_i4 256 1754 +;Gap=M1499
scaffold91|size1046064	est2genome	match_part	209965	210438	11040	+	.	ID=scaffold91|size1046064:hsp:64772:3.12.0.2;Parent=scaffold91|size1046064:hit:31394:3.12.0.2;Target=TRINITY_DN10241_c0_g1_i4 1755 2228 +;Gap=M474
scaffold91|size1046064	est2genome	expressed_sequence_match	207655	210438	11499	+	.	ID=scaffold91|size1046064:hit:31395:3.12.0.2;Name=TRINITY_DN10241_c0_g1_i1;score=11499
scaffold91|size1046064	est2genome	match_part	207655	207994	11499	+	.	ID=scaffold91|size1046064:hsp:64773:3.12.0.2;Parent=scaffold91|size1046064:hit:31395:3.12.0.2;Target=TRINITY_DN10241_c0_g1_i1 5 344 +;Gap=M340
scaffold91|size1046064	est2genome	match_part	208379	209877	11499	+	.	ID=scaffold91|size1046064:hsp:64774:3.12.0.2;Parent=scaffold91|size1046064:hit:31395:3.12.0.2;Target=TRINITY_DN10241_c0_g1_i1 345 1843 +;Gap=M1499
scaffold91|size1046064	est2genome	match_part	209965	210438	11499	+	.	ID=scaffold91|size1046064:hsp:64775:3.12.0.2;Parent=scaffold91|size1046064:hit:31395:3.12.0.2;Target=TRINITY_DN10241_c0_g1_i1 1844 2317 +;Gap=M474
scaffold91|size1046064	est2genome	expressed_sequence_match	207499	210438	11820	+	.	ID=scaffold91|size1046064:hit:31396:3.12.0.2;Name=TRINITY_DN4183_c0_g1_i1;score=11820
scaffold91|size1046064	est2genome	match_part	207499	207778	11820	+	.	ID=scaffold91|size1046064:hsp:64776:3.12.0.2;Parent=scaffold91|size1046064:hit:31396:3.12.0.2;Target=TRINITY_DN4183_c0_g1_i1 2103 2382 -;Gap=M280
scaffold91|size1046064	est2genome	match_part	207868	207994	11820	+	.	ID=scaffold91|size1046064:hsp:64777:3.12.0.2;Parent=scaffold91|size1046064:hit:31396:3.12.0.2;Target=TRINITY_DN4183_c0_g1_i1 1976 2102 -;Gap=M127
scaffold91|size1046064	est2genome	match_part	208379	209877	11820	+	.	ID=scaffold91|size1046064:hsp:64778:3.12.0.2;Parent=scaffold91|size1046064:hit:31396:3.12.0.2;Target=TRINITY_DN4183_c0_g1_i1 477 1975 -;Gap=M1499
scaffold91|size1046064	est2genome	match_part	209965	210438	11820	+	.	ID=scaffold91|size1046064:hsp:64779:3.12.0.2;Parent=scaffold91|size1046064:hit:31396:3.12.0.2;Target=TRINITY_DN4183_c0_g1_i1 3 476 -;Gap=M474
scaffold91|size1046064	est2genome	expressed_sequence_match	207499	210438	12279	+	.	ID=scaffold91|size1046064:hit:31397:3.12.0.2;Name=TRINITY_DN4183_c0_g1_i2;score=12279
scaffold91|size1046064	est2genome	match_part	207499	207994	12279	+	.	ID=scaffold91|size1046064:hsp:64780:3.12.0.2;Parent=scaffold91|size1046064:hit:31397:3.12.0.2;Target=TRINITY_DN4183_c0_g1_i2 1976 2471 -;Gap=M496
scaffold91|size1046064	est2genome	match_part	208379	209877	12279	+	.	ID=scaffold91|size1046064:hsp:64781:3.12.0.2;Parent=scaffold91|size1046064:hit:31397:3.12.0.2;Target=TRINITY_DN4183_c0_g1_i2 477 1975 -;Gap=M1499
scaffold91|size1046064	est2genome	match_part	209965	210438	12279	+	.	ID=scaffold91|size1046064:hsp:64782:3.12.0.2;Parent=scaffold91|size1046064:hit:31397:3.12.0.2;Target=TRINITY_DN4183_c0_g1_i2 3 476 -;Gap=M474
scaffold91|size1046064	est2genome	expressed_sequence_match	207655	210438	10418	+	.	ID=scaffold91|size1046064:hit:31398:3.12.0.2;Name=TRINITY_DN10241_c0_g1_i5;score=10418
scaffold91|size1046064	est2genome	match_part	207655	207778	10418	+	.	ID=scaffold91|size1046064:hsp:64783:3.12.0.2;Parent=scaffold91|size1046064:hit:31398:3.12.0.2;Target=TRINITY_DN10241_c0_g1_i5 5 128 +;Gap=M124
scaffold91|size1046064	est2genome	match_part	208379	209877	10418	+	.	ID=scaffold91|size1046064:hsp:64784:3.12.0.2;Parent=scaffold91|size1046064:hit:31398:3.12.0.2;Target=TRINITY_DN10241_c0_g1_i5 129 1627 +;Gap=M1499
scaffold91|size1046064	est2genome	match_part	209965	210438	10418	+	.	ID=scaffold91|size1046064:hsp:64785:3.12.0.2;Parent=scaffold91|size1046064:hit:31398:3.12.0.2;Target=TRINITY_DN10241_c0_g1_i5 1628 2101 +;Gap=M474
scaffold91|size1046064	est2genome	expressed_sequence_match	207655	210438	13429	+	.	ID=scaffold91|size1046064:hit:31399:3.12.0.2;Name=TRINITY_DN10241_c0_g1_i3;score=13429
scaffold91|size1046064	est2genome	match_part	207655	209877	13429	+	.	ID=scaffold91|size1046064:hsp:64786:3.12.0.2;Parent=scaffold91|size1046064:hit:31399:3.12.0.2;Target=TRINITY_DN10241_c0_g1_i3 5 2227 +;Gap=M2223
scaffold91|size1046064	est2genome	match_part	209965	210438	13429	+	.	ID=scaffold91|size1046064:hsp:64787:3.12.0.2;Parent=scaffold91|size1046064:hit:31399:3.12.0.2;Target=TRINITY_DN10241_c0_g1_i3 2228 2701 +;Gap=M474
scaffold91|size1046064	est2genome	expressed_sequence_match	207655	210438	11486	+	.	ID=scaffold91|size1046064:hit:31400:3.12.0.2;Name=TRINITY_DN10241_c0_g1_i8;score=11486
scaffold91|size1046064	est2genome	match_part	207655	207778	11486	+	.	ID=scaffold91|size1046064:hsp:64788:3.12.0.2;Parent=scaffold91|size1046064:hit:31400:3.12.0.2;Target=TRINITY_DN10241_c0_g1_i8 5 128 +;Gap=M124
scaffold91|size1046064	est2genome	match_part	207868	207994	11486	+	.	ID=scaffold91|size1046064:hsp:64789:3.12.0.2;Parent=scaffold91|size1046064:hit:31400:3.12.0.2;Target=TRINITY_DN10241_c0_g1_i8 129 255 +;Gap=M127
scaffold91|size1046064	est2genome	match_part	208379	210438	11486	+	.	ID=scaffold91|size1046064:hsp:64790:3.12.0.2;Parent=scaffold91|size1046064:hit:31400:3.12.0.2;Target=TRINITY_DN10241_c0_g1_i8 256 2315 +;Gap=M2060
scaffold91|size1046064	est2genome	expressed_sequence_match	223063	226768	17206	-	.	ID=scaffold91|size1046064:hit:31401:3.12.0.2;Name=TRINITY_DN15375_c0_g1_i4;score=17206
scaffold91|size1046064	est2genome	match_part	226240	226768	17206	-	.	ID=scaffold91|size1046064:hsp:64791:3.12.0.2;Parent=scaffold91|size1046064:hit:31401:3.12.0.2;Target=TRINITY_DN15375_c0_g1_i4 1 529 +;Gap=M529
scaffold91|size1046064	est2genome	match_part	224951	226084	17206	-	.	ID=scaffold91|size1046064:hsp:64792:3.12.0.2;Parent=scaffold91|size1046064:hit:31401:3.12.0.2;Target=TRINITY_DN15375_c0_g1_i4 530 1663 +;Gap=M1134
scaffold91|size1046064	est2genome	match_part	223063	224850	17206	-	.	ID=scaffold91|size1046064:hsp:64793:3.12.0.2;Parent=scaffold91|size1046064:hit:31401:3.12.0.2;Target=TRINITY_DN15375_c0_g1_i4 1664 3451 +;Gap=M1788
scaffold91|size1046064	est2genome	expressed_sequence_match	227734	230464	10907	-	.	ID=scaffold91|size1046064:hit:31402:3.12.0.2;Name=TRINITY_DN14358_c0_g1_i3;score=10907
scaffold91|size1046064	est2genome	match_part	230369	230464	10907	-	.	ID=scaffold91|size1046064:hsp:64794:3.12.0.2;Parent=scaffold91|size1046064:hit:31402:3.12.0.2;Target=TRINITY_DN14358_c0_g1_i3 1 96 +;Gap=M96
scaffold91|size1046064	est2genome	match_part	230066	230224	10907	-	.	ID=scaffold91|size1046064:hsp:64795:3.12.0.2;Parent=scaffold91|size1046064:hit:31402:3.12.0.2;Target=TRINITY_DN14358_c0_g1_i3 97 255 +;Gap=M159
scaffold91|size1046064	est2genome	match_part	229419	229975	10907	-	.	ID=scaffold91|size1046064:hsp:64796:3.12.0.2;Parent=scaffold91|size1046064:hit:31402:3.12.0.2;Target=TRINITY_DN14358_c0_g1_i3 256 812 +;Gap=M557
scaffold91|size1046064	est2genome	match_part	228968	229313	10907	-	.	ID=scaffold91|size1046064:hsp:64797:3.12.0.2;Parent=scaffold91|size1046064:hit:31402:3.12.0.2;Target=TRINITY_DN14358_c0_g1_i3 813 1158 +;Gap=M346
scaffold91|size1046064	est2genome	match_part	228431	228873	10907	-	.	ID=scaffold91|size1046064:hsp:64798:3.12.0.2;Parent=scaffold91|size1046064:hit:31402:3.12.0.2;Target=TRINITY_DN14358_c0_g1_i3 1159 1601 +;Gap=M443
scaffold91|size1046064	est2genome	match_part	227734	228328	10907	-	.	ID=scaffold91|size1046064:hsp:64799:3.12.0.2;Parent=scaffold91|size1046064:hit:31402:3.12.0.2;Target=TRINITY_DN14358_c0_g1_i3 1602 2196 +;Gap=M595
scaffold91|size1046064	est2genome	expressed_sequence_match	229291	230464	4671	-	.	ID=scaffold91|size1046064:hit:31403:3.12.0.2;Name=TRINITY_DN14358_c0_g1_i5;score=4671
scaffold91|size1046064	est2genome	match_part	230369	230464	4671	-	.	ID=scaffold91|size1046064:hsp:64800:3.12.0.2;Parent=scaffold91|size1046064:hit:31403:3.12.0.2;Target=TRINITY_DN14358_c0_g1_i5 1 96 +;Gap=M96
scaffold91|size1046064	est2genome	match_part	230066	230224	4671	-	.	ID=scaffold91|size1046064:hsp:64801:3.12.0.2;Parent=scaffold91|size1046064:hit:31403:3.12.0.2;Target=TRINITY_DN14358_c0_g1_i5 97 255 +;Gap=M159
scaffold91|size1046064	est2genome	match_part	229291	229975	4671	-	.	ID=scaffold91|size1046064:hsp:64802:3.12.0.2;Parent=scaffold91|size1046064:hit:31403:3.12.0.2;Target=TRINITY_DN14358_c0_g1_i5 256 940 +;Gap=M685
scaffold91|size1046064	est2genome	expressed_sequence_match	224796	225135	1700	+	.	ID=scaffold91|size1046064:hit:31404:3.12.0.2;Name=TRINITY_DN15375_c1_g1_i1;score=1700
scaffold91|size1046064	est2genome	match_part	224796	225135	1700	+	.	ID=scaffold91|size1046064:hsp:64803:3.12.0.2;Parent=scaffold91|size1046064:hit:31404:3.12.0.2;Target=TRINITY_DN15375_c1_g1_i1 1 340 +;Gap=M340
scaffold91|size1046064	est2genome	expressed_sequence_match	227734	230464	10768	-	.	ID=scaffold91|size1046064:hit:31405:3.12.0.2;Name=TRINITY_DN14358_c0_g1_i6;score=10768
scaffold91|size1046064	est2genome	match_part	230066	230464	10768	-	.	ID=scaffold91|size1046064:hsp:64804:3.12.0.2;Parent=scaffold91|size1046064:hit:31405:3.12.0.2;Target=TRINITY_DN14358_c0_g1_i6 1 399 +;Gap=M399
scaffold91|size1046064	est2genome	match_part	229419	229975	10768	-	.	ID=scaffold91|size1046064:hsp:64805:3.12.0.2;Parent=scaffold91|size1046064:hit:31405:3.12.0.2;Target=TRINITY_DN14358_c0_g1_i6 400 956 +;Gap=M557
scaffold91|size1046064	est2genome	match_part	228968	229313	10768	-	.	ID=scaffold91|size1046064:hsp:64806:3.12.0.2;Parent=scaffold91|size1046064:hit:31405:3.12.0.2;Target=TRINITY_DN14358_c0_g1_i6 957 1302 +;Gap=M346
scaffold91|size1046064	est2genome	match_part	228756	228873	10768	-	.	ID=scaffold91|size1046064:hsp:64807:3.12.0.2;Parent=scaffold91|size1046064:hit:31405:3.12.0.2;Target=TRINITY_DN14358_c0_g1_i6 1303 1420 +;Gap=M118
scaffold91|size1046064	est2genome	match_part	228544	228670	10768	-	.	ID=scaffold91|size1046064:hsp:64808:3.12.0.2;Parent=scaffold91|size1046064:hit:31405:3.12.0.2;Target=TRINITY_DN14358_c0_g1_i6 1421 1547 +;Gap=M127
scaffold91|size1046064	est2genome	match_part	228431	228463	10768	-	.	ID=scaffold91|size1046064:hsp:64809:3.12.0.2;Parent=scaffold91|size1046064:hit:31405:3.12.0.2;Target=TRINITY_DN14358_c0_g1_i6 1548 1580 +;Gap=M33
scaffold91|size1046064	est2genome	match_part	227734	228328	10768	-	.	ID=scaffold91|size1046064:hsp:64810:3.12.0.2;Parent=scaffold91|size1046064:hit:31405:3.12.0.2;Target=TRINITY_DN14358_c0_g1_i6 1581 2175 +;Gap=M595
scaffold91|size1046064	est2genome	expressed_sequence_match	226538	230501	15176	-	.	ID=scaffold91|size1046064:hit:31406:3.12.0.2;Name=TRINITY_DN4789_c0_g1_i1;score=15176
scaffold91|size1046064	est2genome	match_part	230369	230501	15176	-	.	ID=scaffold91|size1046064:hsp:64811:3.12.0.2;Parent=scaffold91|size1046064:hit:31406:3.12.0.2;Target=TRINITY_DN4789_c0_g1_i1 2946 3078 -;Gap=M133
scaffold91|size1046064	est2genome	match_part	230066	230224	15176	-	.	ID=scaffold91|size1046064:hsp:64812:3.12.0.2;Parent=scaffold91|size1046064:hit:31406:3.12.0.2;Target=TRINITY_DN4789_c0_g1_i1 2787 2945 -;Gap=M159
scaffold91|size1046064	est2genome	match_part	229419	229975	15176	-	.	ID=scaffold91|size1046064:hsp:64813:3.12.0.2;Parent=scaffold91|size1046064:hit:31406:3.12.0.2;Target=TRINITY_DN4789_c0_g1_i1 2230 2786 -;Gap=M557
scaffold91|size1046064	est2genome	match_part	228968	229313	15176	-	.	ID=scaffold91|size1046064:hsp:64814:3.12.0.2;Parent=scaffold91|size1046064:hit:31406:3.12.0.2;Target=TRINITY_DN4789_c0_g1_i1 1884 2229 -;Gap=M346
scaffold91|size1046064	est2genome	match_part	228756	228873	15176	-	.	ID=scaffold91|size1046064:hsp:64815:3.12.0.2;Parent=scaffold91|size1046064:hit:31406:3.12.0.2;Target=TRINITY_DN4789_c0_g1_i1 1766 1883 -;Gap=M118
scaffold91|size1046064	est2genome	match_part	228544	228670	15176	-	.	ID=scaffold91|size1046064:hsp:64816:3.12.0.2;Parent=scaffold91|size1046064:hit:31406:3.12.0.2;Target=TRINITY_DN4789_c0_g1_i1 1639 1765 -;Gap=M127
scaffold91|size1046064	est2genome	match_part	228431	228463	15176	-	.	ID=scaffold91|size1046064:hsp:64817:3.12.0.2;Parent=scaffold91|size1046064:hit:31406:3.12.0.2;Target=TRINITY_DN4789_c0_g1_i1 1606 1638 -;Gap=M33
scaffold91|size1046064	est2genome	match_part	227731	228328	15176	-	.	ID=scaffold91|size1046064:hsp:64818:3.12.0.2;Parent=scaffold91|size1046064:hit:31406:3.12.0.2;Target=TRINITY_DN4789_c0_g1_i1 1008 1605 -;Gap=M598
scaffold91|size1046064	est2genome	match_part	227498	227628	15176	-	.	ID=scaffold91|size1046064:hsp:64819:3.12.0.2;Parent=scaffold91|size1046064:hit:31406:3.12.0.2;Target=TRINITY_DN4789_c0_g1_i1 877 1007 -;Gap=M131
scaffold91|size1046064	est2genome	match_part	226538	227413	15176	-	.	ID=scaffold91|size1046064:hsp:64820:3.12.0.2;Parent=scaffold91|size1046064:hit:31406:3.12.0.2;Target=TRINITY_DN4789_c0_g1_i1 1 876 -;Gap=M876
scaffold91|size1046064	est2genome	expressed_sequence_match	227734	228989	5756	-	.	ID=scaffold91|size1046064:hit:31407:3.12.0.2;Name=TRINITY_DN14358_c0_g1_i7;score=5756
scaffold91|size1046064	est2genome	match_part	228431	228989	5756	-	.	ID=scaffold91|size1046064:hsp:64821:3.12.0.2;Parent=scaffold91|size1046064:hit:31407:3.12.0.2;Target=TRINITY_DN14358_c0_g1_i7 1 559 +;Gap=M559
scaffold91|size1046064	est2genome	match_part	227734	228328	5756	-	.	ID=scaffold91|size1046064:hsp:64822:3.12.0.2;Parent=scaffold91|size1046064:hit:31407:3.12.0.2;Target=TRINITY_DN14358_c0_g1_i7 560 1154 +;Gap=M595
scaffold91|size1046064	est2genome	expressed_sequence_match	222631	223040	2050	-	.	ID=scaffold91|size1046064:hit:31408:3.12.0.2;Name=TRINITY_DN27471_c0_g1_i1;score=2050
scaffold91|size1046064	est2genome	match_part	222631	223040	2050	-	.	ID=scaffold91|size1046064:hsp:64823:3.12.0.2;Parent=scaffold91|size1046064:hit:31408:3.12.0.2;Target=TRINITY_DN27471_c0_g1_i1 1 410 +;Gap=M410
scaffold91|size1046064	est2genome	expressed_sequence_match	227734	230464	11233	-	.	ID=scaffold91|size1046064:hit:31409:3.12.0.2;Name=TRINITY_DN14358_c0_g1_i8;score=11233
scaffold91|size1046064	est2genome	match_part	229419	230464	11233	-	.	ID=scaffold91|size1046064:hsp:64824:3.12.0.2;Parent=scaffold91|size1046064:hit:31409:3.12.0.2;Target=TRINITY_DN14358_c0_g1_i8 1 1046 +;Gap=M1046
scaffold91|size1046064	est2genome	match_part	228968	229313	11233	-	.	ID=scaffold91|size1046064:hsp:64825:3.12.0.2;Parent=scaffold91|size1046064:hit:31409:3.12.0.2;Target=TRINITY_DN14358_c0_g1_i8 1047 1392 +;Gap=M346
scaffold91|size1046064	est2genome	match_part	228756	228873	11233	-	.	ID=scaffold91|size1046064:hsp:64826:3.12.0.2;Parent=scaffold91|size1046064:hit:31409:3.12.0.2;Target=TRINITY_DN14358_c0_g1_i8 1393 1510 +;Gap=M118
scaffold91|size1046064	est2genome	match_part	228544	228670	11233	-	.	ID=scaffold91|size1046064:hsp:64827:3.12.0.2;Parent=scaffold91|size1046064:hit:31409:3.12.0.2;Target=TRINITY_DN14358_c0_g1_i8 1511 1637 +;Gap=M127
scaffold91|size1046064	est2genome	match_part	228431	228463	11233	-	.	ID=scaffold91|size1046064:hsp:64828:3.12.0.2;Parent=scaffold91|size1046064:hit:31409:3.12.0.2;Target=TRINITY_DN14358_c0_g1_i8 1638 1670 +;Gap=M33
scaffold91|size1046064	est2genome	match_part	227734	228328	11233	-	.	ID=scaffold91|size1046064:hsp:64829:3.12.0.2;Parent=scaffold91|size1046064:hit:31409:3.12.0.2;Target=TRINITY_DN14358_c0_g1_i8 1671 2265 +;Gap=M595
scaffold91|size1046064	est2genome	expressed_sequence_match	226538	230501	15735	-	.	ID=scaffold91|size1046064:hit:31410:3.12.0.2;Name=TRINITY_DN4789_c0_g1_i2;score=15735
scaffold91|size1046064	est2genome	match_part	230369	230501	15735	-	.	ID=scaffold91|size1046064:hsp:64830:3.12.0.2;Parent=scaffold91|size1046064:hit:31410:3.12.0.2;Target=TRINITY_DN4789_c0_g1_i2 3048 3180 -;Gap=M133
scaffold91|size1046064	est2genome	match_part	230066	230224	15735	-	.	ID=scaffold91|size1046064:hsp:64831:3.12.0.2;Parent=scaffold91|size1046064:hit:31410:3.12.0.2;Target=TRINITY_DN4789_c0_g1_i2 2889 3047 -;Gap=M159
scaffold91|size1046064	est2genome	match_part	229419	229975	15735	-	.	ID=scaffold91|size1046064:hsp:64832:3.12.0.2;Parent=scaffold91|size1046064:hit:31410:3.12.0.2;Target=TRINITY_DN4789_c0_g1_i2 2332 2888 -;Gap=M557
scaffold91|size1046064	est2genome	match_part	228968	229313	15735	-	.	ID=scaffold91|size1046064:hsp:64833:3.12.0.2;Parent=scaffold91|size1046064:hit:31410:3.12.0.2;Target=TRINITY_DN4789_c0_g1_i2 1986 2331 -;Gap=M346
scaffold91|size1046064	est2genome	match_part	228756	228873	15735	-	.	ID=scaffold91|size1046064:hsp:64834:3.12.0.2;Parent=scaffold91|size1046064:hit:31410:3.12.0.2;Target=TRINITY_DN4789_c0_g1_i2 1868 1985 -;Gap=M118
scaffold91|size1046064	est2genome	match_part	228544	228670	15735	-	.	ID=scaffold91|size1046064:hsp:64835:3.12.0.2;Parent=scaffold91|size1046064:hit:31410:3.12.0.2;Target=TRINITY_DN4789_c0_g1_i2 1741 1867 -;Gap=M127
scaffold91|size1046064	est2genome	match_part	228431	228463	15735	-	.	ID=scaffold91|size1046064:hsp:64836:3.12.0.2;Parent=scaffold91|size1046064:hit:31410:3.12.0.2;Target=TRINITY_DN4789_c0_g1_i2 1708 1740 -;Gap=M33
scaffold91|size1046064	est2genome	match_part	227498	228328	15735	-	.	ID=scaffold91|size1046064:hsp:64837:3.12.0.2;Parent=scaffold91|size1046064:hit:31410:3.12.0.2;Target=TRINITY_DN4789_c0_g1_i2 877 1707 -;Gap=M831
scaffold91|size1046064	est2genome	match_part	226538	227413	15735	-	.	ID=scaffold91|size1046064:hsp:64838:3.12.0.2;Parent=scaffold91|size1046064:hit:31410:3.12.0.2;Target=TRINITY_DN4789_c0_g1_i2 1 876 -;Gap=M876
scaffold91|size1046064	est2genome	expressed_sequence_match	226596	228090	7475	+	.	ID=scaffold91|size1046064:hit:31411:3.12.0.2;Name=TRINITY_DN11345_c0_g1_i1;score=7475
scaffold91|size1046064	est2genome	match_part	226596	228090	7475	+	.	ID=scaffold91|size1046064:hsp:64839:3.12.0.2;Parent=scaffold91|size1046064:hit:31411:3.12.0.2;Target=TRINITY_DN11345_c0_g1_i1 1 1495 +;Gap=M1495
scaffold91|size1046064	est2genome	expressed_sequence_match	226538	230391	15360	-	.	ID=scaffold91|size1046064:hit:31412:3.12.0.2;Name=TRINITY_DN4789_c0_g1_i3;score=15360
scaffold91|size1046064	est2genome	match_part	230066	230391	15360	-	.	ID=scaffold91|size1046064:hsp:64840:3.12.0.2;Parent=scaffold91|size1046064:hit:31412:3.12.0.2;Target=TRINITY_DN4789_c0_g1_i3 2787 3112 -;Gap=M326
scaffold91|size1046064	est2genome	match_part	229419	229975	15360	-	.	ID=scaffold91|size1046064:hsp:64841:3.12.0.2;Parent=scaffold91|size1046064:hit:31412:3.12.0.2;Target=TRINITY_DN4789_c0_g1_i3 2230 2786 -;Gap=M557
scaffold91|size1046064	est2genome	match_part	228968	229313	15360	-	.	ID=scaffold91|size1046064:hsp:64842:3.12.0.2;Parent=scaffold91|size1046064:hit:31412:3.12.0.2;Target=TRINITY_DN4789_c0_g1_i3 1884 2229 -;Gap=M346
scaffold91|size1046064	est2genome	match_part	228756	228873	15360	-	.	ID=scaffold91|size1046064:hsp:64843:3.12.0.2;Parent=scaffold91|size1046064:hit:31412:3.12.0.2;Target=TRINITY_DN4789_c0_g1_i3 1766 1883 -;Gap=M118
scaffold91|size1046064	est2genome	match_part	228544	228670	15360	-	.	ID=scaffold91|size1046064:hsp:64844:3.12.0.2;Parent=scaffold91|size1046064:hit:31412:3.12.0.2;Target=TRINITY_DN4789_c0_g1_i3 1639 1765 -;Gap=M127
scaffold91|size1046064	est2genome	match_part	228431	228463	15360	-	.	ID=scaffold91|size1046064:hsp:64845:3.12.0.2;Parent=scaffold91|size1046064:hit:31412:3.12.0.2;Target=TRINITY_DN4789_c0_g1_i3 1606 1638 -;Gap=M33
scaffold91|size1046064	est2genome	match_part	227731	228328	15360	-	.	ID=scaffold91|size1046064:hsp:64846:3.12.0.2;Parent=scaffold91|size1046064:hit:31412:3.12.0.2;Target=TRINITY_DN4789_c0_g1_i3 1008 1605 -;Gap=M598
scaffold91|size1046064	est2genome	match_part	227498	227628	15360	-	.	ID=scaffold91|size1046064:hsp:64847:3.12.0.2;Parent=scaffold91|size1046064:hit:31412:3.12.0.2;Target=TRINITY_DN4789_c0_g1_i3 877 1007 -;Gap=M131
scaffold91|size1046064	est2genome	match_part	226538	227413	15360	-	.	ID=scaffold91|size1046064:hsp:64848:3.12.0.2;Parent=scaffold91|size1046064:hit:31412:3.12.0.2;Target=TRINITY_DN4789_c0_g1_i3 1 876 -;Gap=M876
scaffold91|size1046064	est2genome	expressed_sequence_match	220034	226483	30572	-	.	ID=scaffold91|size1046064:hit:31413:3.12.0.2;Name=TRINITY_DN473_c0_g2_i1;score=30572
scaffold91|size1046064	est2genome	match_part	224951	226483	30572	-	.	ID=scaffold91|size1046064:hsp:64849:3.12.0.2;Parent=scaffold91|size1046064:hit:31413:3.12.0.2;Target=TRINITY_DN473_c0_g2_i1 1 1533 +;Gap=M1533
scaffold91|size1046064	est2genome	match_part	223468	224850	30572	-	.	ID=scaffold91|size1046064:hsp:64850:3.12.0.2;Parent=scaffold91|size1046064:hit:31413:3.12.0.2;Target=TRINITY_DN473_c0_g2_i1 1534 2916 +;Gap=M1383
scaffold91|size1046064	est2genome	match_part	221995	223386	30572	-	.	ID=scaffold91|size1046064:hsp:64851:3.12.0.2;Parent=scaffold91|size1046064:hit:31413:3.12.0.2;Target=TRINITY_DN473_c0_g2_i1 2917 4309 +;Gap=M1392
scaffold91|size1046064	est2genome	match_part	220034	221853	30572	-	.	ID=scaffold91|size1046064:hsp:64852:3.12.0.2;Parent=scaffold91|size1046064:hit:31413:3.12.0.2;Target=TRINITY_DN473_c0_g2_i1 4310 6129 +;Gap=M1820
scaffold91|size1046064	est2genome	expressed_sequence_match	226538	230391	15919	-	.	ID=scaffold91|size1046064:hit:31414:3.12.0.2;Name=TRINITY_DN4789_c0_g1_i4;score=15919
scaffold91|size1046064	est2genome	match_part	230066	230391	15919	-	.	ID=scaffold91|size1046064:hsp:64853:3.12.0.2;Parent=scaffold91|size1046064:hit:31414:3.12.0.2;Target=TRINITY_DN4789_c0_g1_i4 2889 3214 -;Gap=M326
scaffold91|size1046064	est2genome	match_part	229419	229975	15919	-	.	ID=scaffold91|size1046064:hsp:64854:3.12.0.2;Parent=scaffold91|size1046064:hit:31414:3.12.0.2;Target=TRINITY_DN4789_c0_g1_i4 2332 2888 -;Gap=M557
scaffold91|size1046064	est2genome	match_part	228968	229313	15919	-	.	ID=scaffold91|size1046064:hsp:64855:3.12.0.2;Parent=scaffold91|size1046064:hit:31414:3.12.0.2;Target=TRINITY_DN4789_c0_g1_i4 1986 2331 -;Gap=M346
scaffold91|size1046064	est2genome	match_part	228756	228873	15919	-	.	ID=scaffold91|size1046064:hsp:64856:3.12.0.2;Parent=scaffold91|size1046064:hit:31414:3.12.0.2;Target=TRINITY_DN4789_c0_g1_i4 1868 1985 -;Gap=M118
scaffold91|size1046064	est2genome	match_part	228544	228670	15919	-	.	ID=scaffold91|size1046064:hsp:64857:3.12.0.2;Parent=scaffold91|size1046064:hit:31414:3.12.0.2;Target=TRINITY_DN4789_c0_g1_i4 1741 1867 -;Gap=M127
scaffold91|size1046064	est2genome	match_part	228431	228463	15919	-	.	ID=scaffold91|size1046064:hsp:64858:3.12.0.2;Parent=scaffold91|size1046064:hit:31414:3.12.0.2;Target=TRINITY_DN4789_c0_g1_i4 1708 1740 -;Gap=M33
scaffold91|size1046064	est2genome	match_part	227498	228328	15919	-	.	ID=scaffold91|size1046064:hsp:64859:3.12.0.2;Parent=scaffold91|size1046064:hit:31414:3.12.0.2;Target=TRINITY_DN4789_c0_g1_i4 877 1707 -;Gap=M831
scaffold91|size1046064	est2genome	match_part	226538	227413	15919	-	.	ID=scaffold91|size1046064:hsp:64860:3.12.0.2;Parent=scaffold91|size1046064:hit:31414:3.12.0.2;Target=TRINITY_DN4789_c0_g1_i4 1 876 -;Gap=M876
scaffold91|size1046064	est2genome	expressed_sequence_match	223063	226768	16790	-	.	ID=scaffold91|size1046064:hit:31415:3.12.0.2;Name=TRINITY_DN15375_c0_g1_i1;score=16790
scaffold91|size1046064	est2genome	match_part	226240	226768	16790	-	.	ID=scaffold91|size1046064:hsp:64861:3.12.0.2;Parent=scaffold91|size1046064:hit:31415:3.12.0.2;Target=TRINITY_DN15375_c0_g1_i1 1 529 +;Gap=M529
scaffold91|size1046064	est2genome	match_part	224951	226084	16790	-	.	ID=scaffold91|size1046064:hsp:64862:3.12.0.2;Parent=scaffold91|size1046064:hit:31415:3.12.0.2;Target=TRINITY_DN15375_c0_g1_i1 530 1663 +;Gap=M1134
scaffold91|size1046064	est2genome	match_part	223468	224850	16790	-	.	ID=scaffold91|size1046064:hsp:64863:3.12.0.2;Parent=scaffold91|size1046064:hit:31415:3.12.0.2;Target=TRINITY_DN15375_c0_g1_i1 1664 3046 +;Gap=M1383
scaffold91|size1046064	est2genome	match_part	223063	223386	16790	-	.	ID=scaffold91|size1046064:hsp:64864:3.12.0.2;Parent=scaffold91|size1046064:hit:31415:3.12.0.2;Target=TRINITY_DN15375_c0_g1_i1 3047 3370 +;Gap=M324
scaffold91|size1046064	est2genome	expressed_sequence_match	223063	226768	18006	-	.	ID=scaffold91|size1046064:hit:31416:3.12.0.2;Name=TRINITY_DN15375_c0_g1_i2;score=18006
scaffold91|size1046064	est2genome	match_part	224951	226768	18006	-	.	ID=scaffold91|size1046064:hsp:64865:3.12.0.2;Parent=scaffold91|size1046064:hit:31416:3.12.0.2;Target=TRINITY_DN15375_c0_g1_i2 1 1818 +;Gap=M1818
scaffold91|size1046064	est2genome	match_part	223063	224850	18006	-	.	ID=scaffold91|size1046064:hsp:64866:3.12.0.2;Parent=scaffold91|size1046064:hit:31416:3.12.0.2;Target=TRINITY_DN15375_c0_g1_i2 1819 3606 +;Gap=M1788
scaffold91|size1046064	est2genome	expressed_sequence_match	229291	230464	5405	-	.	ID=scaffold91|size1046064:hit:31417:3.12.0.2;Name=TRINITY_DN14358_c0_g1_i1;score=5405
scaffold91|size1046064	est2genome	match_part	230066	230464	5405	-	.	ID=scaffold91|size1046064:hsp:64867:3.12.0.2;Parent=scaffold91|size1046064:hit:31417:3.12.0.2;Target=TRINITY_DN14358_c0_g1_i1 1 399 +;Gap=M399
scaffold91|size1046064	est2genome	match_part	229291	229975	5405	-	.	ID=scaffold91|size1046064:hsp:64868:3.12.0.2;Parent=scaffold91|size1046064:hit:31417:3.12.0.2;Target=TRINITY_DN14358_c0_g1_i1 400 1084 +;Gap=M685
scaffold91|size1046064	est2genome	expressed_sequence_match	223063	226768	17590	-	.	ID=scaffold91|size1046064:hit:31418:3.12.0.2;Name=TRINITY_DN15375_c0_g1_i3;score=17590
scaffold91|size1046064	est2genome	match_part	224951	226768	17590	-	.	ID=scaffold91|size1046064:hsp:64869:3.12.0.2;Parent=scaffold91|size1046064:hit:31418:3.12.0.2;Target=TRINITY_DN15375_c0_g1_i3 1 1818 +;Gap=M1818
scaffold91|size1046064	est2genome	match_part	223468	224850	17590	-	.	ID=scaffold91|size1046064:hsp:64870:3.12.0.2;Parent=scaffold91|size1046064:hit:31418:3.12.0.2;Target=TRINITY_DN15375_c0_g1_i3 1819 3201 +;Gap=M1383
scaffold91|size1046064	est2genome	match_part	223063	223386	17590	-	.	ID=scaffold91|size1046064:hsp:64871:3.12.0.2;Parent=scaffold91|size1046064:hit:31418:3.12.0.2;Target=TRINITY_DN15375_c0_g1_i3 3202 3525 +;Gap=M324
scaffold91|size1046064	est2genome	expressed_sequence_match	227734	230464	11641	-	.	ID=scaffold91|size1046064:hit:31419:3.12.0.2;Name=TRINITY_DN14358_c0_g1_i2;score=11641
scaffold91|size1046064	est2genome	match_part	230066	230464	11641	-	.	ID=scaffold91|size1046064:hsp:64872:3.12.0.2;Parent=scaffold91|size1046064:hit:31419:3.12.0.2;Target=TRINITY_DN14358_c0_g1_i2 1 399 +;Gap=M399
scaffold91|size1046064	est2genome	match_part	229419	229975	11641	-	.	ID=scaffold91|size1046064:hsp:64873:3.12.0.2;Parent=scaffold91|size1046064:hit:31419:3.12.0.2;Target=TRINITY_DN14358_c0_g1_i2 400 956 +;Gap=M557
scaffold91|size1046064	est2genome	match_part	228968	229313	11641	-	.	ID=scaffold91|size1046064:hsp:64874:3.12.0.2;Parent=scaffold91|size1046064:hit:31419:3.12.0.2;Target=TRINITY_DN14358_c0_g1_i2 957 1302 +;Gap=M346
scaffold91|size1046064	est2genome	match_part	228431	228873	11641	-	.	ID=scaffold91|size1046064:hsp:64875:3.12.0.2;Parent=scaffold91|size1046064:hit:31419:3.12.0.2;Target=TRINITY_DN14358_c0_g1_i2 1303 1745 +;Gap=M443
scaffold91|size1046064	est2genome	match_part	227734	228328	11641	-	.	ID=scaffold91|size1046064:hsp:64876:3.12.0.2;Parent=scaffold91|size1046064:hit:31419:3.12.0.2;Target=TRINITY_DN14358_c0_g1_i2 1746 2340 +;Gap=M595
scaffold91|size1046064	est2genome	expressed_sequence_match	230691	232583	9465	+	.	ID=scaffold91|size1046064:hit:31420:3.12.0.2;Name=TRINITY_DN3168_c0_g1_i1;score=9465
scaffold91|size1046064	est2genome	match_part	230691	232583	9465	+	.	ID=scaffold91|size1046064:hsp:64877:3.12.0.2;Parent=scaffold91|size1046064:hit:31420:3.12.0.2;Target=TRINITY_DN3168_c0_g1_i1 1 1893 +;Gap=M1893
scaffold91|size1046064	est2genome	expressed_sequence_match	230687	235215	20512	-	.	ID=scaffold91|size1046064:hit:31421:3.12.0.2;Name=TRINITY_DN5328_c0_g1_i6;score=20512
scaffold91|size1046064	est2genome	match_part	234117	235215	20512	-	.	ID=scaffold91|size1046064:hsp:64878:3.12.0.2;Parent=scaffold91|size1046064:hit:31421:3.12.0.2;Target=TRINITY_DN5328_c0_g1_i6 1 1099 +;Gap=M1099
scaffold91|size1046064	est2genome	match_part	233849	234049	20512	-	.	ID=scaffold91|size1046064:hsp:64879:3.12.0.2;Parent=scaffold91|size1046064:hit:31421:3.12.0.2;Target=TRINITY_DN5328_c0_g1_i6 1100 1300 +;Gap=M201
scaffold91|size1046064	est2genome	match_part	233505	233759	20512	-	.	ID=scaffold91|size1046064:hsp:64880:3.12.0.2;Parent=scaffold91|size1046064:hit:31421:3.12.0.2;Target=TRINITY_DN5328_c0_g1_i6 1301 1555 +;Gap=M255
scaffold91|size1046064	est2genome	match_part	233196	233420	20512	-	.	ID=scaffold91|size1046064:hsp:64881:3.12.0.2;Parent=scaffold91|size1046064:hit:31421:3.12.0.2;Target=TRINITY_DN5328_c0_g1_i6 1556 1780 +;Gap=M225
scaffold91|size1046064	est2genome	match_part	231229	233113	20512	-	.	ID=scaffold91|size1046064:hsp:64882:3.12.0.2;Parent=scaffold91|size1046064:hit:31421:3.12.0.2;Target=TRINITY_DN5328_c0_g1_i6 1781 3666 +;Gap=M1885
scaffold91|size1046064	est2genome	match_part	230687	231149	20512	-	.	ID=scaffold91|size1046064:hsp:64883:3.12.0.2;Parent=scaffold91|size1046064:hit:31421:3.12.0.2;Target=TRINITY_DN5328_c0_g1_i6 3667 4129 +;Gap=M463
scaffold91|size1046064	est2genome	expressed_sequence_match	232558	235206	12375	-	.	ID=scaffold91|size1046064:hit:31422:3.12.0.2;Name=TRINITY_DN12266_c0_g1_i2;score=12375
scaffold91|size1046064	est2genome	match_part	233505	235206	12375	-	.	ID=scaffold91|size1046064:hsp:64884:3.12.0.2;Parent=scaffold91|size1046064:hit:31422:3.12.0.2;Target=TRINITY_DN12266_c0_g1_i2 1 1702 +;Gap=M1702
scaffold91|size1046064	est2genome	match_part	233196	233420	12375	-	.	ID=scaffold91|size1046064:hsp:64885:3.12.0.2;Parent=scaffold91|size1046064:hit:31422:3.12.0.2;Target=TRINITY_DN12266_c0_g1_i2 1703 1927 +;Gap=M225
scaffold91|size1046064	est2genome	match_part	232558	233113	12375	-	.	ID=scaffold91|size1046064:hsp:64886:3.12.0.2;Parent=scaffold91|size1046064:hit:31422:3.12.0.2;Target=TRINITY_DN12266_c0_g1_i2 1928 2483 +;Gap=M556
scaffold91|size1046064	est2genome	expressed_sequence_match	232558	235206	12020	-	.	ID=scaffold91|size1046064:hit:31423:3.12.0.2;Name=TRINITY_DN12266_c0_g1_i14;score=12020
scaffold91|size1046064	est2genome	match_part	234117	235206	12020	-	.	ID=scaffold91|size1046064:hsp:64887:3.12.0.2;Parent=scaffold91|size1046064:hit:31423:3.12.0.2;Target=TRINITY_DN12266_c0_g1_i14 1 1090 +;Gap=M1090
scaffold91|size1046064	est2genome	match_part	233505	234049	12020	-	.	ID=scaffold91|size1046064:hsp:64888:3.12.0.2;Parent=scaffold91|size1046064:hit:31423:3.12.0.2;Target=TRINITY_DN12266_c0_g1_i14 1091 1635 +;Gap=M545
scaffold91|size1046064	est2genome	match_part	233196	233420	12020	-	.	ID=scaffold91|size1046064:hsp:64889:3.12.0.2;Parent=scaffold91|size1046064:hit:31423:3.12.0.2;Target=TRINITY_DN12266_c0_g1_i14 1636 1860 +;Gap=M225
scaffold91|size1046064	est2genome	match_part	232558	233113	12020	-	.	ID=scaffold91|size1046064:hsp:64890:3.12.0.2;Parent=scaffold91|size1046064:hit:31423:3.12.0.2;Target=TRINITY_DN12266_c0_g1_i14 1861 2416 +;Gap=M556
scaffold91|size1046064	est2genome	expressed_sequence_match	232558	235206	13245	-	.	ID=scaffold91|size1046064:hit:31424:3.12.0.2;Name=TRINITY_DN12266_c0_g1_i3;score=13245
scaffold91|size1046064	est2genome	match_part	232558	235206	13245	-	.	ID=scaffold91|size1046064:hsp:64891:3.12.0.2;Parent=scaffold91|size1046064:hit:31424:3.12.0.2;Target=TRINITY_DN12266_c0_g1_i3 1 2649 +;Gap=M2649
scaffold91|size1046064	est2genome	expressed_sequence_match	232558	235206	12452	-	.	ID=scaffold91|size1046064:hit:31425:3.12.0.2;Name=TRINITY_DN12266_c0_g1_i15;score=12452
scaffold91|size1046064	est2genome	match_part	234117	235206	12452	-	.	ID=scaffold91|size1046064:hsp:64892:3.12.0.2;Parent=scaffold91|size1046064:hit:31425:3.12.0.2;Target=TRINITY_DN12266_c0_g1_i15 1 1090 +;Gap=M1090
scaffold91|size1046064	est2genome	match_part	233505	234049	12452	-	.	ID=scaffold91|size1046064:hsp:64893:3.12.0.2;Parent=scaffold91|size1046064:hit:31425:3.12.0.2;Target=TRINITY_DN12266_c0_g1_i15 1091 1635 +;Gap=M545
scaffold91|size1046064	est2genome	match_part	232558	233420	12452	-	.	ID=scaffold91|size1046064:hsp:64894:3.12.0.2;Parent=scaffold91|size1046064:hit:31425:3.12.0.2;Target=TRINITY_DN12266_c0_g1_i15 1636 2498 +;Gap=M863
scaffold91|size1046064	est2genome	expressed_sequence_match	232558	235206	12136	-	.	ID=scaffold91|size1046064:hit:31426:3.12.0.2;Name=TRINITY_DN12266_c0_g1_i4;score=12136
scaffold91|size1046064	est2genome	match_part	234117	235206	12136	-	.	ID=scaffold91|size1046064:hsp:64895:3.12.0.2;Parent=scaffold91|size1046064:hit:31426:3.12.0.2;Target=TRINITY_DN12266_c0_g1_i4 1 1090 +;Gap=M1090
scaffold91|size1046064	est2genome	match_part	233505	234049	12136	-	.	ID=scaffold91|size1046064:hsp:64896:3.12.0.2;Parent=scaffold91|size1046064:hit:31426:3.12.0.2;Target=TRINITY_DN12266_c0_g1_i4 1091 1635 +;Gap=M545
scaffold91|size1046064	est2genome	match_part	233196	233420	12136	-	.	ID=scaffold91|size1046064:hsp:64897:3.12.0.2;Parent=scaffold91|size1046064:hit:31426:3.12.0.2;Target=TRINITY_DN12266_c0_g1_i4 1636 1860 +;Gap=M225
scaffold91|size1046064	est2genome	match_part	232558	233136	12136	-	.	ID=scaffold91|size1046064:hsp:64898:3.12.0.2;Parent=scaffold91|size1046064:hit:31426:3.12.0.2;Target=TRINITY_DN12266_c0_g1_i4 1861 2439 +;Gap=M579
scaffold91|size1046064	est2genome	expressed_sequence_match	232558	235206	12001	-	.	ID=scaffold91|size1046064:hit:31427:3.12.0.2;Name=TRINITY_DN12266_c0_g1_i5;score=12001
scaffold91|size1046064	est2genome	match_part	234117	235206	12001	-	.	ID=scaffold91|size1046064:hsp:64899:3.12.0.2;Parent=scaffold91|size1046064:hit:31427:3.12.0.2;Target=TRINITY_DN12266_c0_g1_i5 1 1090 +;Gap=M1090
scaffold91|size1046064	est2genome	match_part	233849	234049	12001	-	.	ID=scaffold91|size1046064:hsp:64900:3.12.0.2;Parent=scaffold91|size1046064:hit:31427:3.12.0.2;Target=TRINITY_DN12266_c0_g1_i5 1091 1291 +;Gap=M201
scaffold91|size1046064	est2genome	match_part	233196	233759	12001	-	.	ID=scaffold91|size1046064:hsp:64901:3.12.0.2;Parent=scaffold91|size1046064:hit:31427:3.12.0.2;Target=TRINITY_DN12266_c0_g1_i5 1292 1855 +;Gap=M564
scaffold91|size1046064	est2genome	match_part	232558	233113	12001	-	.	ID=scaffold91|size1046064:hsp:64902:3.12.0.2;Parent=scaffold91|size1046064:hit:31427:3.12.0.2;Target=TRINITY_DN12266_c0_g1_i5 1856 2411 +;Gap=M556
scaffold91|size1046064	est2genome	expressed_sequence_match	232558	235206	12807	-	.	ID=scaffold91|size1046064:hit:31428:3.12.0.2;Name=TRINITY_DN12266_c0_g1_i6;score=12807
scaffold91|size1046064	est2genome	match_part	233505	235206	12807	-	.	ID=scaffold91|size1046064:hsp:64903:3.12.0.2;Parent=scaffold91|size1046064:hit:31428:3.12.0.2;Target=TRINITY_DN12266_c0_g1_i6 1 1702 +;Gap=M1702
scaffold91|size1046064	est2genome	match_part	232558	233420	12807	-	.	ID=scaffold91|size1046064:hsp:64904:3.12.0.2;Parent=scaffold91|size1046064:hit:31428:3.12.0.2;Target=TRINITY_DN12266_c0_g1_i6 1703 2565 +;Gap=M863
scaffold91|size1046064	est2genome	expressed_sequence_match	232558	235206	12458	-	.	ID=scaffold91|size1046064:hit:31429:3.12.0.2;Name=TRINITY_DN12266_c0_g1_i9;score=12458
scaffold91|size1046064	est2genome	match_part	234117	235206	12458	-	.	ID=scaffold91|size1046064:hsp:64905:3.12.0.2;Parent=scaffold91|size1046064:hit:31429:3.12.0.2;Target=TRINITY_DN12266_c0_g1_i9 1 1090 +;Gap=M1090
scaffold91|size1046064	est2genome	match_part	233196	234049	12458	-	.	ID=scaffold91|size1046064:hsp:64906:3.12.0.2;Parent=scaffold91|size1046064:hit:31429:3.12.0.2;Target=TRINITY_DN12266_c0_g1_i9 1091 1944 +;Gap=M854
scaffold91|size1046064	est2genome	match_part	232558	233113	12458	-	.	ID=scaffold91|size1046064:hsp:64907:3.12.0.2;Parent=scaffold91|size1046064:hit:31429:3.12.0.2;Target=TRINITY_DN12266_c0_g1_i9 1945 2500 +;Gap=M556
scaffold91|size1046064	est2genome	expressed_sequence_match	232558	235206	12813	-	.	ID=scaffold91|size1046064:hit:31430:3.12.0.2;Name=TRINITY_DN12266_c0_g1_i10;score=12813
scaffold91|size1046064	est2genome	match_part	233196	235206	12813	-	.	ID=scaffold91|size1046064:hsp:64908:3.12.0.2;Parent=scaffold91|size1046064:hit:31430:3.12.0.2;Target=TRINITY_DN12266_c0_g1_i10 1 2011 +;Gap=M2011
scaffold91|size1046064	est2genome	match_part	232558	233113	12813	-	.	ID=scaffold91|size1046064:hsp:64909:3.12.0.2;Parent=scaffold91|size1046064:hit:31430:3.12.0.2;Target=TRINITY_DN12266_c0_g1_i10 2012 2567 +;Gap=M556
scaffold91|size1046064	est2genome	expressed_sequence_match	232558	235206	12491	-	.	ID=scaffold91|size1046064:hit:31431:3.12.0.2;Name=TRINITY_DN12266_c0_g1_i11;score=12491
scaffold91|size1046064	est2genome	match_part	233505	235206	12491	-	.	ID=scaffold91|size1046064:hsp:64910:3.12.0.2;Parent=scaffold91|size1046064:hit:31431:3.12.0.2;Target=TRINITY_DN12266_c0_g1_i11 1 1702 +;Gap=M1702
scaffold91|size1046064	est2genome	match_part	233196	233420	12491	-	.	ID=scaffold91|size1046064:hsp:64911:3.12.0.2;Parent=scaffold91|size1046064:hit:31431:3.12.0.2;Target=TRINITY_DN12266_c0_g1_i11 1703 1927 +;Gap=M225
scaffold91|size1046064	est2genome	match_part	232558	233136	12491	-	.	ID=scaffold91|size1046064:hsp:64912:3.12.0.2;Parent=scaffold91|size1046064:hit:31431:3.12.0.2;Target=TRINITY_DN12266_c0_g1_i11 1928 2506 +;Gap=M579
scaffold91|size1046064	est2genome	expressed_sequence_match	230687	235215	20944	-	.	ID=scaffold91|size1046064:hit:31432:3.12.0.2;Name=TRINITY_DN5328_c0_g1_i1;score=20944
scaffold91|size1046064	est2genome	match_part	234117	235215	20944	-	.	ID=scaffold91|size1046064:hsp:64913:3.12.0.2;Parent=scaffold91|size1046064:hit:31432:3.12.0.2;Target=TRINITY_DN5328_c0_g1_i1 1 1099 +;Gap=M1099
scaffold91|size1046064	est2genome	match_part	233849	234049	20944	-	.	ID=scaffold91|size1046064:hsp:64914:3.12.0.2;Parent=scaffold91|size1046064:hit:31432:3.12.0.2;Target=TRINITY_DN5328_c0_g1_i1 1100 1300 +;Gap=M201
scaffold91|size1046064	est2genome	match_part	233505	233759	20944	-	.	ID=scaffold91|size1046064:hsp:64915:3.12.0.2;Parent=scaffold91|size1046064:hit:31432:3.12.0.2;Target=TRINITY_DN5328_c0_g1_i1 1301 1555 +;Gap=M255
scaffold91|size1046064	est2genome	match_part	231229	233420	20944	-	.	ID=scaffold91|size1046064:hsp:64916:3.12.0.2;Parent=scaffold91|size1046064:hit:31432:3.12.0.2;Target=TRINITY_DN5328_c0_g1_i1 1556 3748 +;Gap=M2192
scaffold91|size1046064	est2genome	match_part	230687	231149	20944	-	.	ID=scaffold91|size1046064:hsp:64917:3.12.0.2;Parent=scaffold91|size1046064:hit:31432:3.12.0.2;Target=TRINITY_DN5328_c0_g1_i1 3749 4211 +;Gap=M463
scaffold91|size1046064	est2genome	expressed_sequence_match	232558	235206	12890	-	.	ID=scaffold91|size1046064:hit:31433:3.12.0.2;Name=TRINITY_DN12266_c0_g1_i12;score=12890
scaffold91|size1046064	est2genome	match_part	234117	235206	12890	-	.	ID=scaffold91|size1046064:hsp:64918:3.12.0.2;Parent=scaffold91|size1046064:hit:31433:3.12.0.2;Target=TRINITY_DN12266_c0_g1_i12 1 1090 +;Gap=M1090
scaffold91|size1046064	est2genome	match_part	232558	234049	12890	-	.	ID=scaffold91|size1046064:hsp:64919:3.12.0.2;Parent=scaffold91|size1046064:hit:31433:3.12.0.2;Target=TRINITY_DN12266_c0_g1_i12 1091 2582 +;Gap=M1492
scaffold91|size1046064	est2genome	expressed_sequence_match	230687	235215	20628	-	.	ID=scaffold91|size1046064:hit:31434:3.12.0.2;Name=TRINITY_DN5328_c0_g1_i3;score=20628
scaffold91|size1046064	est2genome	match_part	234117	235215	20628	-	.	ID=scaffold91|size1046064:hsp:64920:3.12.0.2;Parent=scaffold91|size1046064:hit:31434:3.12.0.2;Target=TRINITY_DN5328_c0_g1_i3 1 1099 +;Gap=M1099
scaffold91|size1046064	est2genome	match_part	233849	234049	20628	-	.	ID=scaffold91|size1046064:hsp:64921:3.12.0.2;Parent=scaffold91|size1046064:hit:31434:3.12.0.2;Target=TRINITY_DN5328_c0_g1_i3 1100 1300 +;Gap=M201
scaffold91|size1046064	est2genome	match_part	233505	233759	20628	-	.	ID=scaffold91|size1046064:hsp:64922:3.12.0.2;Parent=scaffold91|size1046064:hit:31434:3.12.0.2;Target=TRINITY_DN5328_c0_g1_i3 1301 1555 +;Gap=M255
scaffold91|size1046064	est2genome	match_part	233196	233420	20628	-	.	ID=scaffold91|size1046064:hsp:64923:3.12.0.2;Parent=scaffold91|size1046064:hit:31434:3.12.0.2;Target=TRINITY_DN5328_c0_g1_i3 1556 1780 +;Gap=M225
scaffold91|size1046064	est2genome	match_part	231229	233136	20628	-	.	ID=scaffold91|size1046064:hsp:64924:3.12.0.2;Parent=scaffold91|size1046064:hit:31434:3.12.0.2;Target=TRINITY_DN5328_c0_g1_i3 1781 3689 +;Gap=M1908
scaffold91|size1046064	est2genome	match_part	230687	231149	20628	-	.	ID=scaffold91|size1046064:hsp:64925:3.12.0.2;Parent=scaffold91|size1046064:hit:31434:3.12.0.2;Target=TRINITY_DN5328_c0_g1_i3 3690 4152 +;Gap=M463
scaffold91|size1046064	est2genome	expressed_sequence_match	232558	235206	12433	-	.	ID=scaffold91|size1046064:hit:31435:3.12.0.2;Name=TRINITY_DN12266_c0_g1_i1;score=12433
scaffold91|size1046064	est2genome	match_part	234117	235206	12433	-	.	ID=scaffold91|size1046064:hsp:64926:3.12.0.2;Parent=scaffold91|size1046064:hit:31435:3.12.0.2;Target=TRINITY_DN12266_c0_g1_i1 1 1090 +;Gap=M1090
scaffold91|size1046064	est2genome	match_part	233849	234049	12433	-	.	ID=scaffold91|size1046064:hsp:64927:3.12.0.2;Parent=scaffold91|size1046064:hit:31435:3.12.0.2;Target=TRINITY_DN12266_c0_g1_i1 1091 1291 +;Gap=M201
scaffold91|size1046064	est2genome	match_part	232558	233759	12433	-	.	ID=scaffold91|size1046064:hsp:64928:3.12.0.2;Parent=scaffold91|size1046064:hit:31435:3.12.0.2;Target=TRINITY_DN12266_c0_g1_i1 1292 2493 +;Gap=M1202
scaffold91|size1046064	est2genome	expressed_sequence_match	232558	233760	4404	-	.	ID=scaffold91|size1046064:hit:31436:3.12.0.2;Name=TRINITY_DN12266_c0_g1_i13;score=4404
scaffold91|size1046064	est2genome	match_part	233654	233760	4404	-	.	ID=scaffold91|size1046064:hsp:64929:3.12.0.2;Parent=scaffold91|size1046064:hit:31436:3.12.0.2;Target=TRINITY_DN12266_c0_g1_i13 1 107 +;Gap=M107
scaffold91|size1046064	est2genome	match_part	233196	233420	4404	-	.	ID=scaffold91|size1046064:hsp:64930:3.12.0.2;Parent=scaffold91|size1046064:hit:31436:3.12.0.2;Target=TRINITY_DN12266_c0_g1_i13 108 332 +;Gap=M225
scaffold91|size1046064	est2genome	match_part	232558	233113	4404	-	.	ID=scaffold91|size1046064:hsp:64931:3.12.0.2;Parent=scaffold91|size1046064:hit:31436:3.12.0.2;Target=TRINITY_DN12266_c0_g1_i13 333 888 +;Gap=M556
scaffold91|size1046064	est2genome	expressed_sequence_match	238989	240721	8665	-	.	ID=scaffold91|size1046064:hit:31437:3.12.0.2;Name=TRINITY_DN23849_c0_g1_i1;score=8665
scaffold91|size1046064	est2genome	match_part	238989	240721	8665	-	.	ID=scaffold91|size1046064:hsp:64932:3.12.0.2;Parent=scaffold91|size1046064:hit:31437:3.12.0.2;Target=TRINITY_DN23849_c0_g1_i1 1 1733 +;Gap=M1733
scaffold91|size1046064	est2genome	expressed_sequence_match	239013	240752	8700	-	.	ID=scaffold91|size1046064:hit:31438:3.12.0.2;Name=TRINITY_DN14816_c0_g1_i1;score=8700
scaffold91|size1046064	est2genome	match_part	239013	240752	8700	-	.	ID=scaffold91|size1046064:hsp:64933:3.12.0.2;Parent=scaffold91|size1046064:hit:31438:3.12.0.2;Target=TRINITY_DN14816_c0_g1_i1 1 1740 +;Gap=M1740
scaffold91|size1046064	est2genome	expressed_sequence_match	235379	239043	18325	+	.	ID=scaffold91|size1046064:hit:31439:3.12.0.2;Name=TRINITY_DN9086_c0_g1_i1;score=18325
scaffold91|size1046064	est2genome	match_part	235379	239043	18325	+	.	ID=scaffold91|size1046064:hsp:64934:3.12.0.2;Parent=scaffold91|size1046064:hit:31439:3.12.0.2;Target=TRINITY_DN9086_c0_g1_i1 1 3665 +;Gap=M3665
scaffold91|size1046064	est2genome	expressed_sequence_match	235379	239043	17854	+	.	ID=scaffold91|size1046064:hit:31440:3.12.0.2;Name=TRINITY_DN9086_c0_g1_i2;score=17854
scaffold91|size1046064	est2genome	match_part	235379	236997	17854	+	.	ID=scaffold91|size1046064:hsp:64935:3.12.0.2;Parent=scaffold91|size1046064:hit:31440:3.12.0.2;Target=TRINITY_DN9086_c0_g1_i2 1 1619 +;Gap=M1619
scaffold91|size1046064	est2genome	match_part	237090	239043	17854	+	.	ID=scaffold91|size1046064:hsp:64936:3.12.0.2;Parent=scaffold91|size1046064:hit:31440:3.12.0.2;Target=TRINITY_DN9086_c0_g1_i2 1620 3573 +;Gap=M1954
scaffold91|size1046064	est2genome	expressed_sequence_match	273640	275295	7478	-	.	ID=scaffold91|size1046064:hit:31441:3.12.0.2;Name=TRINITY_DN2242_c0_g1_i1;score=7478
scaffold91|size1046064	est2genome	match_part	274750	275295	7478	-	.	ID=scaffold91|size1046064:hsp:64937:3.12.0.2;Parent=scaffold91|size1046064:hit:31441:3.12.0.2;Target=TRINITY_DN2242_c0_g1_i1 966 1511 -;Gap=M546
scaffold91|size1046064	est2genome	match_part	274378	274671	7478	-	.	ID=scaffold91|size1046064:hsp:64938:3.12.0.2;Parent=scaffold91|size1046064:hit:31441:3.12.0.2;Target=TRINITY_DN2242_c0_g1_i1 672 965 -;Gap=M294
scaffold91|size1046064	est2genome	match_part	273640	274305	7478	-	.	ID=scaffold91|size1046064:hsp:64939:3.12.0.2;Parent=scaffold91|size1046064:hit:31441:3.12.0.2;Target=TRINITY_DN2242_c0_g1_i1 6 671 -;Gap=M666
scaffold91|size1046064	est2genome	expressed_sequence_match	273640	275295	7852	-	.	ID=scaffold91|size1046064:hit:31442:3.12.0.2;Name=TRINITY_DN2242_c0_g2_i1;score=7852
scaffold91|size1046064	est2genome	match_part	274750	275295	7852	-	.	ID=scaffold91|size1046064:hsp:64940:3.12.0.2;Parent=scaffold91|size1046064:hit:31442:3.12.0.2;Target=TRINITY_DN2242_c0_g2_i1 1038 1583 -;Gap=M546
scaffold91|size1046064	est2genome	match_part	273640	274671	7852	-	.	ID=scaffold91|size1046064:hsp:64941:3.12.0.2;Parent=scaffold91|size1046064:hit:31442:3.12.0.2;Target=TRINITY_DN2242_c0_g2_i1 6 1037 -;Gap=M1032
scaffold91|size1046064	est2genome	expressed_sequence_match	273640	275150	7127	-	.	ID=scaffold91|size1046064:hit:31443:3.12.0.2;Name=TRINITY_DN12094_c0_g2_i1;score=7127
scaffold91|size1046064	est2genome	match_part	274750	275150	7127	-	.	ID=scaffold91|size1046064:hsp:64942:3.12.0.2;Parent=scaffold91|size1046064:hit:31443:3.12.0.2;Target=TRINITY_DN12094_c0_g2_i1 1 401 +;Gap=M401
scaffold91|size1046064	est2genome	match_part	273640	274671	7127	-	.	ID=scaffold91|size1046064:hsp:64943:3.12.0.2;Parent=scaffold91|size1046064:hit:31443:3.12.0.2;Target=TRINITY_DN12094_c0_g2_i1 402 1433 +;Gap=M1032
scaffold91|size1046064	est2genome	expressed_sequence_match	273640	275150	6753	-	.	ID=scaffold91|size1046064:hit:31444:3.12.0.2;Name=TRINITY_DN12094_c0_g2_i2;score=6753
scaffold91|size1046064	est2genome	match_part	274750	275150	6753	-	.	ID=scaffold91|size1046064:hsp:64944:3.12.0.2;Parent=scaffold91|size1046064:hit:31444:3.12.0.2;Target=TRINITY_DN12094_c0_g2_i2 1 401 +;Gap=M401
scaffold91|size1046064	est2genome	match_part	274378	274671	6753	-	.	ID=scaffold91|size1046064:hsp:64945:3.12.0.2;Parent=scaffold91|size1046064:hit:31444:3.12.0.2;Target=TRINITY_DN12094_c0_g2_i2 402 695 +;Gap=M294
scaffold91|size1046064	est2genome	match_part	273640	274305	6753	-	.	ID=scaffold91|size1046064:hsp:64946:3.12.0.2;Parent=scaffold91|size1046064:hit:31444:3.12.0.2;Target=TRINITY_DN12094_c0_g2_i2 696 1361 +;Gap=M666
scaffold91|size1046064	est2genome	expressed_sequence_match	284752	284964	805	+	.	ID=scaffold91|size1046064:hit:31445:3.12.0.2;Name=TRINITY_DN2787_c0_g1_i1;score=805
scaffold91|size1046064	est2genome	match_part	284752	284964	805	+	.	ID=scaffold91|size1046064:hsp:64947:3.12.0.2;Parent=scaffold91|size1046064:hit:31445:3.12.0.2;Target=TRINITY_DN2787_c0_g1_i1 1 217 +;Gap=M213
scaffold91|size1046064	est2genome	expressed_sequence_match	284967	285202	1024	-	.	ID=scaffold91|size1046064:hit:31446:3.12.0.2;Name=TRINITY_DN9288_c0_g1_i1;score=1024
scaffold91|size1046064	est2genome	match_part	284967	285202	1024	-	.	ID=scaffold91|size1046064:hsp:64948:3.12.0.2;Parent=scaffold91|size1046064:hit:31446:3.12.0.2;Target=TRINITY_DN9288_c0_g1_i1 19 255 +;Gap=M236
scaffold91|size1046064	est2genome	expressed_sequence_match	287721	287986	1285	+	.	ID=scaffold91|size1046064:hit:31447:3.12.0.2;Name=TRINITY_DN2711_c0_g1_i1;score=1285
scaffold91|size1046064	est2genome	match_part	287721	287986	1285	+	.	ID=scaffold91|size1046064:hsp:64949:3.12.0.2;Parent=scaffold91|size1046064:hit:31447:3.12.0.2;Target=TRINITY_DN2711_c0_g1_i1 1 266 +;Gap=M266
scaffold91|size1046064	est2genome	expressed_sequence_match	287721	287999	1350	+	.	ID=scaffold91|size1046064:hit:31448:3.12.0.2;Name=TRINITY_DN2711_c0_g2_i1;score=1350
scaffold91|size1046064	est2genome	match_part	287721	287999	1350	+	.	ID=scaffold91|size1046064:hsp:64950:3.12.0.2;Parent=scaffold91|size1046064:hit:31448:3.12.0.2;Target=TRINITY_DN2711_c0_g2_i1 1 279 +;Gap=M279
scaffold91|size1046064	est2genome	expressed_sequence_match	287197	287776	2186	+	.	ID=scaffold91|size1046064:hit:31449:3.12.0.2;Name=TRINITY_DN8742_c0_g3_i1;score=2186
scaffold91|size1046064	est2genome	match_part	287197	287776	2186	+	.	ID=scaffold91|size1046064:hsp:64951:3.12.0.2;Parent=scaffold91|size1046064:hit:31449:3.12.0.2;Target=TRINITY_DN8742_c0_g3_i1 1 581 +;Gap=M580
scaffold91|size1046064	est2genome	expressed_sequence_match	287442	287668	937	+	.	ID=scaffold91|size1046064:hit:31450:3.12.0.2;Name=TRINITY_DN9744_c0_g1_i1;score=937
scaffold91|size1046064	est2genome	match_part	287442	287668	937	+	.	ID=scaffold91|size1046064:hsp:64952:3.12.0.2;Parent=scaffold91|size1046064:hit:31450:3.12.0.2;Target=TRINITY_DN9744_c0_g1_i1 1 220 -;Gap=M227
scaffold91|size1046064	est2genome	expressed_sequence_match	287391	287668	1216	+	.	ID=scaffold91|size1046064:hit:31451:3.12.0.2;Name=TRINITY_DN9744_c0_g1_i2;score=1216
scaffold91|size1046064	est2genome	match_part	287391	287668	1216	+	.	ID=scaffold91|size1046064:hsp:64953:3.12.0.2;Parent=scaffold91|size1046064:hit:31451:3.12.0.2;Target=TRINITY_DN9744_c0_g1_i2 1 279 -;Gap=M278
scaffold91|size1046064	est2genome	expressed_sequence_match	287904	288414	2360	+	.	ID=scaffold91|size1046064:hit:31452:3.12.0.2;Name=TRINITY_DN12907_c0_g1_i1;score=2360
scaffold91|size1046064	est2genome	match_part	287904	288414	2360	+	.	ID=scaffold91|size1046064:hsp:64954:3.12.0.2;Parent=scaffold91|size1046064:hit:31452:3.12.0.2;Target=TRINITY_DN12907_c0_g1_i1 1 520 -;Gap=M511
scaffold91|size1046064	est2genome	expressed_sequence_match	288522	288717	845	+	.	ID=scaffold91|size1046064:hit:31453:3.12.0.2;Name=TRINITY_DN1011_c0_g1_i1;score=845
scaffold91|size1046064	est2genome	match_part	288522	288717	845	+	.	ID=scaffold91|size1046064:hsp:64955:3.12.0.2;Parent=scaffold91|size1046064:hit:31453:3.12.0.2;Target=TRINITY_DN1011_c0_g1_i1 46 241 +;Gap=M196
scaffold91|size1046064	est2genome	expressed_sequence_match	288579	288833	1173	+	.	ID=scaffold91|size1046064:hit:31454:3.12.0.2;Name=TRINITY_DN4068_c0_g1_i1;score=1173
scaffold91|size1046064	est2genome	match_part	288579	288833	1173	+	.	ID=scaffold91|size1046064:hsp:64956:3.12.0.2;Parent=scaffold91|size1046064:hit:31454:3.12.0.2;Target=TRINITY_DN4068_c0_g1_i1 1 256 -;Gap=M255
scaffold91|size1046064	blastn	expressed_sequence_match	290794	290990	89	+	.	ID=scaffold91|size1046064:hit:31455:3.12.0.2;Name=TRINITY_DN5953_c0_g2_i1;score=89
scaffold91|size1046064	blastn	match_part	290794	290990	89	+	.	ID=scaffold91|size1046064:hsp:64957:3.12.0.2;Parent=scaffold91|size1046064:hit:31455:3.12.0.2;Target=TRINITY_DN5953_c0_g2_i1 159 355 +;Gap=M197
scaffold91|size1046064	blastn	expressed_sequence_match	298851	298956	53	-	.	ID=scaffold91|size1046064:hit:31456:3.12.0.2;Name=TRINITY_DN12621_c0_g3_i1;score=53
scaffold91|size1046064	blastn	match_part	298851	298956	53	-	.	ID=scaffold91|size1046064:hsp:64958:3.12.0.2;Parent=scaffold91|size1046064:hit:31456:3.12.0.2;Target=TRINITY_DN12621_c0_g3_i1 47 151 +;Gap=M106
scaffold91|size1046064	blastn	expressed_sequence_match	284426	298898	121	+	.	ID=scaffold91|size1046064:hit:31457:3.12.0.2;Name=TRINITY_DN15476_c0_g2_i2;score=121
scaffold91|size1046064	blastn	match_part	284426	284703	121	+	.	ID=scaffold91|size1046064:hsp:64959:3.12.0.2;Parent=scaffold91|size1046064:hit:31457:3.12.0.2;Target=TRINITY_DN15476_c0_g2_i2 164 439 +;Gap=M278
scaffold91|size1046064	blastn	match_part	290512	290704	70	+	.	ID=scaffold91|size1046064:hsp:64960:3.12.0.2;Parent=scaffold91|size1046064:hit:31457:3.12.0.2;Target=TRINITY_DN15476_c0_g2_i2 244 436 +;Gap=M193
scaffold91|size1046064	blastn	match_part	296079	296356	121	+	.	ID=scaffold91|size1046064:hsp:64961:3.12.0.2;Parent=scaffold91|size1046064:hit:31457:3.12.0.2;Target=TRINITY_DN15476_c0_g2_i2 164 439 -;Gap=M278
scaffold91|size1046064	blastn	match_part	298682	298898	112	+	.	ID=scaffold91|size1046064:hsp:64962:3.12.0.2;Parent=scaffold91|size1046064:hit:31457:3.12.0.2;Target=TRINITY_DN15476_c0_g2_i2 223 439 +;Gap=M217
scaffold91|size1046064	blastn	expressed_sequence_match	288746	291860	114	+	.	ID=scaffold91|size1046064:hit:31458:3.12.0.2;Name=TRINITY_DN7509_c1_g1_i1;score=114
scaffold91|size1046064	blastn	match_part	288746	289030	114	+	.	ID=scaffold91|size1046064:hsp:64963:3.12.0.2;Parent=scaffold91|size1046064:hit:31458:3.12.0.2;Target=TRINITY_DN7509_c1_g1_i1 43 327 +;Gap=M285
scaffold91|size1046064	blastn	match_part	291742	291860	59	+	.	ID=scaffold91|size1046064:hsp:64964:3.12.0.2;Parent=scaffold91|size1046064:hit:31458:3.12.0.2;Target=TRINITY_DN7509_c1_g1_i1 209 327 -;Gap=M119
scaffold91|size1046064	blastn	expressed_sequence_match	295892	296007	92	-	.	ID=scaffold91|size1046064:hit:31459:3.12.0.2;Name=TRINITY_DN2787_c0_g1_i1;score=92
scaffold91|size1046064	blastn	match_part	295892	296007	92	-	.	ID=scaffold91|size1046064:hsp:64965:3.12.0.2;Parent=scaffold91|size1046064:hit:31459:3.12.0.2;Target=TRINITY_DN2787_c0_g1_i1 23 138 +;Gap=M116
scaffold91|size1046064	blastn	expressed_sequence_match	290806	290990	71	+	.	ID=scaffold91|size1046064:hit:31460:3.12.0.2;Name=TRINITY_DN5953_c0_g1_i1;score=71
scaffold91|size1046064	blastn	match_part	290806	290990	71	+	.	ID=scaffold91|size1046064:hsp:64966:3.12.0.2;Parent=scaffold91|size1046064:hit:31460:3.12.0.2;Target=TRINITY_DN5953_c0_g1_i1 1 185 +;Gap=M185
scaffold91|size1046064	blastn	expressed_sequence_match	295574	295807	127	+	.	ID=scaffold91|size1046064:hit:31461:3.12.0.2;Name=TRINITY_DN9288_c0_g1_i1;score=127
scaffold91|size1046064	blastn	match_part	295574	295807	127	+	.	ID=scaffold91|size1046064:hsp:64967:3.12.0.2;Parent=scaffold91|size1046064:hit:31461:3.12.0.2;Target=TRINITY_DN9288_c0_g1_i1 19 250 +;Gap=M234
scaffold91|size1046064	blastn	expressed_sequence_match	285972	294805	160	+	.	ID=scaffold91|size1046064:hit:31462:3.12.0.2;Name=TRINITY_DN13298_c0_g1_i1;score=160
scaffold91|size1046064	blastn	match_part	285972	286208	160	+	.	ID=scaffold91|size1046064:hsp:64968:3.12.0.2;Parent=scaffold91|size1046064:hit:31462:3.12.0.2;Target=TRINITY_DN13298_c0_g1_i1 45 280 +;Gap=M237
scaffold91|size1046064	blastn	match_part	294570	294805	164	+	.	ID=scaffold91|size1046064:hsp:64969:3.12.0.2;Parent=scaffold91|size1046064:hit:31462:3.12.0.2;Target=TRINITY_DN13298_c0_g1_i1 45 280 -;Gap=M236
scaffold91|size1046064	blastn	expressed_sequence_match	290788	290990	131	-	.	ID=scaffold91|size1046064:hit:31463:3.12.0.2;Name=TRINITY_DN13881_c0_g1_i1;score=131
scaffold91|size1046064	blastn	match_part	290788	290990	131	-	.	ID=scaffold91|size1046064:hsp:64970:3.12.0.2;Parent=scaffold91|size1046064:hit:31463:3.12.0.2;Target=TRINITY_DN13881_c0_g1_i1 83 285 +;Gap=M203
scaffold91|size1046064	est2genome	expressed_sequence_match	290631	291027	1041	+	.	ID=scaffold91|size1046064:hit:31464:3.12.0.2;Name=TRINITY_DN5953_c0_g2_i1;score=1041
scaffold91|size1046064	est2genome	match_part	290631	291027	1041	+	.	ID=scaffold91|size1046064:hsp:64971:3.12.0.2;Parent=scaffold91|size1046064:hit:31464:3.12.0.2;Target=TRINITY_DN5953_c0_g2_i1 9 392 +;Gap=M397
scaffold91|size1046064	est2genome	expressed_sequence_match	298783	298984	727	+	.	ID=scaffold91|size1046064:hit:31465:3.12.0.2;Name=TRINITY_DN12621_c0_g3_i1;score=727
scaffold91|size1046064	est2genome	match_part	298783	298984	727	+	.	ID=scaffold91|size1046064:hsp:64972:3.12.0.2;Parent=scaffold91|size1046064:hit:31465:3.12.0.2;Target=TRINITY_DN12621_c0_g3_i1 19 220 -;Gap=M202
scaffold91|size1046064	est2genome	expressed_sequence_match	296075	296526	1256	-	.	ID=scaffold91|size1046064:hit:31466:3.12.0.2;Name=TRINITY_DN15476_c0_g2_i2;score=1256
scaffold91|size1046064	est2genome	match_part	296075	296526	1256	-	.	ID=scaffold91|size1046064:hsp:64973:3.12.0.2;Parent=scaffold91|size1046064:hit:31466:3.12.0.2;Target=TRINITY_DN15476_c0_g2_i2 6 443 +;Gap=M452
scaffold91|size1046064	est2genome	expressed_sequence_match	284256	298902	1374	+	.	ID=scaffold91|size1046064:hit:31467:3.12.0.2;Name=TRINITY_DN15476_c0_g2_i2;score=1374
scaffold91|size1046064	est2genome	match_part	284256	284363	1374	+	.	ID=scaffold91|size1046064:hsp:64974:3.12.0.2;Parent=scaffold91|size1046064:hit:31467:3.12.0.2;Target=TRINITY_DN15476_c0_g2_i2 6 108 +;Gap=M108
scaffold91|size1046064	est2genome	match_part	284417	284463	1374	+	.	ID=scaffold91|size1046064:hsp:64975:3.12.0.2;Parent=scaffold91|size1046064:hit:31467:3.12.0.2;Target=TRINITY_DN15476_c0_g2_i2 109 154 +;Gap=M47
scaffold91|size1046064	est2genome	match_part	290421	290450	1374	+	.	ID=scaffold91|size1046064:hsp:64976:3.12.0.2;Parent=scaffold91|size1046064:hit:31467:3.12.0.2;Target=TRINITY_DN15476_c0_g2_i2 155 183 +;Gap=M30
scaffold91|size1046064	est2genome	match_part	298642	298902	1374	+	.	ID=scaffold91|size1046064:hsp:64977:3.12.0.2;Parent=scaffold91|size1046064:hit:31467:3.12.0.2;Target=TRINITY_DN15476_c0_g2_i2 184 443 +;Gap=M261
scaffold91|size1046064	est2genome	expressed_sequence_match	291495	292069	2073	-	.	ID=scaffold91|size1046064:hit:31468:3.12.0.2;Name=TRINITY_DN7509_c1_g1_i1;score=2073
scaffold91|size1046064	est2genome	match_part	291495	292069	2073	-	.	ID=scaffold91|size1046064:hsp:64978:3.12.0.2;Parent=scaffold91|size1046064:hit:31468:3.12.0.2;Target=TRINITY_DN7509_c1_g1_i1 1 573 +;Gap=M575
scaffold91|size1046064	est2genome	expressed_sequence_match	288704	289277	2083	+	.	ID=scaffold91|size1046064:hit:31469:3.12.0.2;Name=TRINITY_DN7509_c1_g1_i1;score=2083
scaffold91|size1046064	est2genome	match_part	288704	289277	2083	+	.	ID=scaffold91|size1046064:hsp:64979:3.12.0.2;Parent=scaffold91|size1046064:hit:31469:3.12.0.2;Target=TRINITY_DN7509_c1_g1_i1 1 573 +;Gap=M574
scaffold91|size1046064	est2genome	expressed_sequence_match	295815	296030	847	-	.	ID=scaffold91|size1046064:hit:31470:3.12.0.2;Name=TRINITY_DN2787_c0_g1_i1;score=847
scaffold91|size1046064	est2genome	match_part	295815	296030	847	-	.	ID=scaffold91|size1046064:hsp:64980:3.12.0.2;Parent=scaffold91|size1046064:hit:31470:3.12.0.2;Target=TRINITY_DN2787_c0_g1_i1 1 217 +;Gap=M216
scaffold91|size1046064	est2genome	expressed_sequence_match	290806	291027	912	+	.	ID=scaffold91|size1046064:hit:31471:3.12.0.2;Name=TRINITY_DN5953_c0_g1_i1;score=912
scaffold91|size1046064	est2genome	match_part	290806	291027	912	+	.	ID=scaffold91|size1046064:hsp:64981:3.12.0.2;Parent=scaffold91|size1046064:hit:31471:3.12.0.2;Target=TRINITY_DN5953_c0_g1_i1 1 222 +;Gap=M222
scaffold91|size1046064	est2genome	expressed_sequence_match	295574	295812	1016	+	.	ID=scaffold91|size1046064:hit:31472:3.12.0.2;Name=TRINITY_DN9288_c0_g1_i1;score=1016
scaffold91|size1046064	est2genome	match_part	295574	295812	1016	+	.	ID=scaffold91|size1046064:hsp:64982:3.12.0.2;Parent=scaffold91|size1046064:hit:31472:3.12.0.2;Target=TRINITY_DN9288_c0_g1_i1 19 255 +;Gap=M239
scaffold91|size1046064	est2genome	expressed_sequence_match	294570	294805	1072	-	.	ID=scaffold91|size1046064:hit:31473:3.12.0.2;Name=TRINITY_DN13298_c0_g1_i1;score=1072
scaffold91|size1046064	est2genome	match_part	294570	294805	1072	-	.	ID=scaffold91|size1046064:hsp:64983:3.12.0.2;Parent=scaffold91|size1046064:hit:31473:3.12.0.2;Target=TRINITY_DN13298_c0_g1_i1 45 280 +;Gap=M236
scaffold91|size1046064	est2genome	expressed_sequence_match	285954	286208	1083	+	.	ID=scaffold91|size1046064:hit:31474:3.12.0.2;Name=TRINITY_DN13298_c0_g1_i1;score=1083
scaffold91|size1046064	est2genome	match_part	285954	286208	1083	+	.	ID=scaffold91|size1046064:hsp:64984:3.12.0.2;Parent=scaffold91|size1046064:hit:31474:3.12.0.2;Target=TRINITY_DN13298_c0_g1_i1 26 280 +;Gap=M255
scaffold91|size1046064	est2genome	expressed_sequence_match	290644	291072	1261	+	.	ID=scaffold91|size1046064:hit:31475:3.12.0.2;Name=TRINITY_DN13881_c0_g1_i1;score=1261
scaffold91|size1046064	est2genome	match_part	290644	291072	1261	+	.	ID=scaffold91|size1046064:hsp:64985:3.12.0.2;Parent=scaffold91|size1046064:hit:31475:3.12.0.2;Target=TRINITY_DN13881_c0_g1_i1 1 447 -;Gap=M429
###
scaffold91|size1046064	blastx	protein_match	328158	328991	546	+	.	ID=scaffold91|size1046064:hit:31476:3.12.0.3;Name=jgi|Thaoce1|86783|rna26568;score=546
scaffold91|size1046064	blastx	match_part	328158	328991	546	+	.	ID=scaffold91|size1046064:hsp:64986:3.12.0.3;Parent=scaffold91|size1046064:hit:31476:3.12.0.3;Target=jgi|Thaoce1|86783|rna26568 310 592 +;Gap=M834
scaffold91|size1046064	blastx	match_part	328664	328855	193	+	.	ID=scaffold91|size1046064:hsp:64987:3.12.0.3;Parent=scaffold91|size1046064:hit:31476:3.12.0.3;Target=jgi|Thaoce1|86783|rna26568 483 546 +;Gap=M192
scaffold91|size1046064	blastx	protein_match	328158	331519	1087	+	.	ID=scaffold91|size1046064:hit:31477:3.12.0.3;Name=jgi|Thaoce1|77924|rna15843;score=1087
scaffold91|size1046064	blastx	match_part	328158	330062	1087	+	.	ID=scaffold91|size1046064:hsp:64988:3.12.0.3;Parent=scaffold91|size1046064:hit:31477:3.12.0.3;Target=jgi|Thaoce1|77924|rna15843 340 989 +;Gap=M1905
scaffold91|size1046064	blastx	match_part	328667	328855	194	+	.	ID=scaffold91|size1046064:hsp:64989:3.12.0.3;Parent=scaffold91|size1046064:hit:31477:3.12.0.3;Target=jgi|Thaoce1|77924|rna15843 512 574 +;Gap=M189
scaffold91|size1046064	blastx	match_part	330068	330526	473	+	.	ID=scaffold91|size1046064:hsp:64990:3.12.0.3;Parent=scaffold91|size1046064:hit:31477:3.12.0.3;Target=jgi|Thaoce1|77924|rna15843 1004 1155 +;Gap=M459
scaffold91|size1046064	blastx	match_part	330526	331074	539	+	.	ID=scaffold91|size1046064:hsp:64991:3.12.0.3;Parent=scaffold91|size1046064:hit:31477:3.12.0.3;Target=jgi|Thaoce1|77924|rna15843 1158 1356 +;Gap=M549
scaffold91|size1046064	blastx	match_part	331053	331340	309	+	.	ID=scaffold91|size1046064:hsp:64992:3.12.0.3;Parent=scaffold91|size1046064:hit:31477:3.12.0.3;Target=jgi|Thaoce1|77924|rna15843 1350 1447 +;Gap=M288
scaffold91|size1046064	blastx	match_part	331340	331519	278	+	.	ID=scaffold91|size1046064:hsp:64993:3.12.0.3;Parent=scaffold91|size1046064:hit:31477:3.12.0.3;Target=jgi|Thaoce1|77924|rna15843 1444 1503 +;Gap=M180
scaffold91|size1046064	blastx	protein_match	330934	331454	146	+	.	ID=scaffold91|size1046064:hit:31478:3.12.0.3;Name=jgi|Thaoce1|91494|rna15024;score=146
scaffold91|size1046064	blastx	match_part	330934	331086	146	+	.	ID=scaffold91|size1046064:hsp:64994:3.12.0.3;Parent=scaffold91|size1046064:hit:31478:3.12.0.3;Target=jgi|Thaoce1|91494|rna15024 1 51 +;Gap=M153
scaffold91|size1046064	blastx	match_part	331065	331454	342	+	.	ID=scaffold91|size1046064:hsp:64995:3.12.0.3;Parent=scaffold91|size1046064:hit:31478:3.12.0.3;Target=jgi|Thaoce1|91494|rna15024 45 172 +;Gap=M390
scaffold91|size1046064	blastx	protein_match	331340	331495	186	+	.	ID=scaffold91|size1046064:hit:31479:3.12.0.3;Name=jgi|Thaoce1|77625|rna18793;score=186
scaffold91|size1046064	blastx	match_part	331340	331495	186	+	.	ID=scaffold91|size1046064:hsp:64996:3.12.0.3;Parent=scaffold91|size1046064:hit:31479:3.12.0.3;Target=jgi|Thaoce1|77625|rna18793 17 68 +;Gap=M156
scaffold91|size1046064	blastx	protein_match	330781	330945	170	+	.	ID=scaffold91|size1046064:hit:31480:3.12.0.3;Name=jgi|Thaoce1|83515|rna23431;score=170
scaffold91|size1046064	blastx	match_part	330781	330945	170	+	.	ID=scaffold91|size1046064:hsp:64997:3.12.0.3;Parent=scaffold91|size1046064:hit:31480:3.12.0.3;Target=jgi|Thaoce1|83515|rna23431 11 65 +;Gap=M165
scaffold91|size1046064	blastx	protein_match	329904	331495	136	+	.	ID=scaffold91|size1046064:hit:31481:3.12.0.3;Name=jgi|Thaoce1|79866|rna9285;score=136
scaffold91|size1046064	blastx	match_part	329904	330044	136	+	.	ID=scaffold91|size1046064:hsp:64998:3.12.0.3;Parent=scaffold91|size1046064:hit:31481:3.12.0.3;Target=jgi|Thaoce1|79866|rna9285 106 152 +;Gap=M141
scaffold91|size1046064	blastx	match_part	330068	330541	299	+	.	ID=scaffold91|size1046064:hsp:64999:3.12.0.3;Parent=scaffold91|size1046064:hit:31481:3.12.0.3;Target=jgi|Thaoce1|79866|rna9285 174 318 +;Gap=M474
scaffold91|size1046064	blastx	match_part	330514	331089	412	+	.	ID=scaffold91|size1046064:hsp:65000:3.12.0.3;Parent=scaffold91|size1046064:hit:31481:3.12.0.3;Target=jgi|Thaoce1|79866|rna9285 310 517 +;Gap=M576
scaffold91|size1046064	blastx	match_part	331068	331340	271	+	.	ID=scaffold91|size1046064:hsp:65001:3.12.0.3;Parent=scaffold91|size1046064:hit:31481:3.12.0.3;Target=jgi|Thaoce1|79866|rna9285 511 603 +;Gap=M273
scaffold91|size1046064	blastx	match_part	331340	331495	191	+	.	ID=scaffold91|size1046064:hsp:65002:3.12.0.3;Parent=scaffold91|size1046064:hit:31481:3.12.0.3;Target=jgi|Thaoce1|79866|rna9285 600 651 +;Gap=M156
scaffold91|size1046064	blastx	protein_match	330790	331519	285	+	.	ID=scaffold91|size1046064:hit:31482:3.12.0.3;Name=jgi|Thaoce1|94946|rna12941;score=285
scaffold91|size1046064	blastx	match_part	330790	331086	285	+	.	ID=scaffold91|size1046064:hsp:65003:3.12.0.3;Parent=scaffold91|size1046064:hit:31482:3.12.0.3;Target=jgi|Thaoce1|94946|rna12941 56 154 +;Gap=M297
scaffold91|size1046064	blastx	match_part	331056	331340	310	+	.	ID=scaffold91|size1046064:hsp:65004:3.12.0.3;Parent=scaffold91|size1046064:hit:31482:3.12.0.3;Target=jgi|Thaoce1|94946|rna12941 145 241 +;Gap=M285
scaffold91|size1046064	blastx	match_part	331157	331519	258	+	.	ID=scaffold91|size1046064:hsp:65005:3.12.0.3;Parent=scaffold91|size1046064:hit:31482:3.12.0.3;Target=jgi|Thaoce1|94946|rna12941 177 297 +;Gap=M363
scaffold91|size1046064	blastx	protein_match	331227	331489	98	+	.	ID=scaffold91|size1046064:hit:31483:3.12.0.3;Name=jgi|Fracy1|247541|fgenesh2_pg.20_%2523_332;score=98
scaffold91|size1046064	blastx	match_part	331227	331340	98	+	.	ID=scaffold91|size1046064:hsp:65006:3.12.0.3;Parent=scaffold91|size1046064:hit:31483:3.12.0.3;Target=jgi|Fracy1|247541|fgenesh2_pg.20_%252523_332 13 51 +;Gap=M114
scaffold91|size1046064	blastx	match_part	331340	331489	99	+	.	ID=scaffold91|size1046064:hsp:65007:3.12.0.3;Parent=scaffold91|size1046064:hit:31483:3.12.0.3;Target=jgi|Fracy1|247541|fgenesh2_pg.20_%252523_332 48 97 +;Gap=M150
scaffold91|size1046064	blastx	protein_match	331173	331337	164	+	.	ID=scaffold91|size1046064:hit:31484:3.12.0.3;Name=jgi|Thaoce1|100348|rna3930;score=164
scaffold91|size1046064	blastx	match_part	331173	331337	164	+	.	ID=scaffold91|size1046064:hsp:65008:3.12.0.3;Parent=scaffold91|size1046064:hit:31484:3.12.0.3;Target=jgi|Thaoce1|100348|rna3930 10 64 +;Gap=M165
scaffold91|size1046064	blastx	protein_match	331056	331495	245	+	.	ID=scaffold91|size1046064:hit:31485:3.12.0.3;Name=jgi|Thaoce1|86857|rna27263;score=245
scaffold91|size1046064	blastx	match_part	331056	331340	245	+	.	ID=scaffold91|size1046064:hsp:65009:3.12.0.3;Parent=scaffold91|size1046064:hit:31485:3.12.0.3;Target=jgi|Thaoce1|86857|rna27263 3 97 +;Gap=M285
scaffold91|size1046064	blastx	match_part	331166	331495	152	+	.	ID=scaffold91|size1046064:hsp:65010:3.12.0.3;Parent=scaffold91|size1046064:hit:31485:3.12.0.3;Target=jgi|Thaoce1|86857|rna27263 40 136 +;Gap=M330
scaffold91|size1046064	blastx	protein_match	331227	331489	98	+	.	ID=scaffold91|size1046064:hit:31486:3.12.0.3;Name=jgi|Fracy1|247541|fgenesh2_pg.20_%2523_332;score=98
scaffold91|size1046064	blastx	match_part	331227	331340	98	+	.	ID=scaffold91|size1046064:hsp:65011:3.12.0.3;Parent=scaffold91|size1046064:hit:31486:3.12.0.3;Target=jgi|Fracy1|247541|fgenesh2_pg.20_%252523_332 13 51 +;Gap=M114
scaffold91|size1046064	blastx	match_part	331340	331489	99	+	.	ID=scaffold91|size1046064:hsp:65012:3.12.0.3;Parent=scaffold91|size1046064:hit:31486:3.12.0.3;Target=jgi|Fracy1|247541|fgenesh2_pg.20_%252523_332 48 97 +;Gap=M150
scaffold91|size1046064	blastx	protein_match	330257	330900	264	+	.	ID=scaffold91|size1046064:hit:31487:3.12.0.3;Name=jgi|Thaoce1|85958|rna10719;score=264
scaffold91|size1046064	blastx	match_part	330257	330529	264	+	.	ID=scaffold91|size1046064:hsp:65013:3.12.0.3;Parent=scaffold91|size1046064:hit:31487:3.12.0.3;Target=jgi|Thaoce1|85958|rna10719 1 92 +;Gap=M273
scaffold91|size1046064	blastx	match_part	330514	330900	281	+	.	ID=scaffold91|size1046064:hsp:65014:3.12.0.3;Parent=scaffold91|size1046064:hit:31487:3.12.0.3;Target=jgi|Thaoce1|85958|rna10719 88 218 +;Gap=M387
scaffold91|size1046064	blastx	protein_match	328158	331519	1193	+	.	ID=scaffold91|size1046064:hit:31488:3.12.0.3;Name=jgi|Thaoce1|99069|rna12006;score=1193
scaffold91|size1046064	blastx	match_part	328158	330053	1193	+	.	ID=scaffold91|size1046064:hsp:65015:3.12.0.3;Parent=scaffold91|size1046064:hit:31488:3.12.0.3;Target=jgi|Thaoce1|99069|rna12006 780 1411 +;Gap=M1896
scaffold91|size1046064	blastx	match_part	330068	330511	464	+	.	ID=scaffold91|size1046064:hsp:65016:3.12.0.3;Parent=scaffold91|size1046064:hit:31488:3.12.0.3;Target=jgi|Thaoce1|99069|rna12006 1429 1576 +;Gap=M444
scaffold91|size1046064	blastx	match_part	330514	331086	491	+	.	ID=scaffold91|size1046064:hsp:65017:3.12.0.3;Parent=scaffold91|size1046064:hit:31488:3.12.0.3;Target=jgi|Thaoce1|99069|rna12006 1578 1783 +;Gap=M573
scaffold91|size1046064	blastx	match_part	331041	331340	348	+	.	ID=scaffold91|size1046064:hsp:65018:3.12.0.3;Parent=scaffold91|size1046064:hit:31488:3.12.0.3;Target=jgi|Thaoce1|99069|rna12006 1769 1870 +;Gap=M300
scaffold91|size1046064	blastx	match_part	331340	331519	301	+	.	ID=scaffold91|size1046064:hsp:65019:3.12.0.3;Parent=scaffold91|size1046064:hit:31488:3.12.0.3;Target=jgi|Thaoce1|99069|rna12006 1867 1926 +;Gap=M180
scaffold91|size1046064	blastx	protein_match	329904	331268	129	+	.	ID=scaffold91|size1046064:hit:31489:3.12.0.3;Name=jgi|Thaoce1|69679|rna27387;score=129
scaffold91|size1046064	blastx	match_part	329904	330059	129	+	.	ID=scaffold91|size1046064:hsp:65020:3.12.0.3;Parent=scaffold91|size1046064:hit:31489:3.12.0.3;Target=jgi|Thaoce1|69679|rna27387 8 59 +;Gap=M156
scaffold91|size1046064	blastx	match_part	330068	330541	401	+	.	ID=scaffold91|size1046064:hsp:65021:3.12.0.3;Parent=scaffold91|size1046064:hit:31489:3.12.0.3;Target=jgi|Thaoce1|69679|rna27387 76 233 +;Gap=M474
scaffold91|size1046064	blastx	match_part	330514	331089	419	+	.	ID=scaffold91|size1046064:hsp:65022:3.12.0.3;Parent=scaffold91|size1046064:hit:31489:3.12.0.3;Target=jgi|Thaoce1|69679|rna27387 225 434 +;Gap=M576
scaffold91|size1046064	blastx	match_part	331068	331268	169	+	.	ID=scaffold91|size1046064:hsp:65023:3.12.0.3;Parent=scaffold91|size1046064:hit:31489:3.12.0.3;Target=jgi|Thaoce1|69679|rna27387 428 496 +;Gap=M201
scaffold91|size1046064	blastx	protein_match	331227	331489	98	+	.	ID=scaffold91|size1046064:hit:31490:3.12.0.3;Name=jgi|Fracy1|247541|fgenesh2_pg.20_%2523_332;score=98
scaffold91|size1046064	blastx	match_part	331227	331340	98	+	.	ID=scaffold91|size1046064:hsp:65024:3.12.0.3;Parent=scaffold91|size1046064:hit:31490:3.12.0.3;Target=jgi|Fracy1|247541|fgenesh2_pg.20_%252523_332 13 51 +;Gap=M114
scaffold91|size1046064	blastx	match_part	331340	331489	99	+	.	ID=scaffold91|size1046064:hsp:65025:3.12.0.3;Parent=scaffold91|size1046064:hit:31490:3.12.0.3;Target=jgi|Fracy1|247541|fgenesh2_pg.20_%252523_332 48 97 +;Gap=M150
scaffold91|size1046064	blastx	protein_match	331412	331519	163	+	.	ID=scaffold91|size1046064:hit:31491:3.12.0.3;Name=jgi|Thaoce1|75329|rna23269;score=163
scaffold91|size1046064	blastx	match_part	331412	331519	163	+	.	ID=scaffold91|size1046064:hsp:65026:3.12.0.3;Parent=scaffold91|size1046064:hit:31491:3.12.0.3;Target=jgi|Thaoce1|75329|rna23269 1 36 +;Gap=M108
scaffold91|size1046064	blastx	protein_match	328158	331340	1054	+	.	ID=scaffold91|size1046064:hit:31492:3.12.0.3;Name=jgi|Thaoce1|80270|rna4352;score=1054
scaffold91|size1046064	blastx	match_part	328158	330062	1054	+	.	ID=scaffold91|size1046064:hsp:65027:3.12.0.3;Parent=scaffold91|size1046064:hit:31492:3.12.0.3;Target=jgi|Thaoce1|80270|rna4352 644 1312 +;Gap=M1905
scaffold91|size1046064	blastx	match_part	328664	328855	200	+	.	ID=scaffold91|size1046064:hsp:65028:3.12.0.3;Parent=scaffold91|size1046064:hit:31492:3.12.0.3;Target=jgi|Thaoce1|80270|rna4352 817 880 +;Gap=M192
scaffold91|size1046064	blastx	match_part	330068	330526	462	+	.	ID=scaffold91|size1046064:hsp:65029:3.12.0.3;Parent=scaffold91|size1046064:hit:31492:3.12.0.3;Target=jgi|Thaoce1|80270|rna4352 1327 1478 +;Gap=M459
scaffold91|size1046064	blastx	match_part	330514	331074	517	+	.	ID=scaffold91|size1046064:hsp:65030:3.12.0.3;Parent=scaffold91|size1046064:hit:31492:3.12.0.3;Target=jgi|Thaoce1|80270|rna4352 1477 1679 +;Gap=M561
scaffold91|size1046064	blastx	match_part	331065	331340	319	+	.	ID=scaffold91|size1046064:hsp:65031:3.12.0.3;Parent=scaffold91|size1046064:hit:31492:3.12.0.3;Target=jgi|Thaoce1|80270|rna4352 1677 1770 +;Gap=M276
scaffold91|size1046064	blastx	protein_match	330194	330556	342	+	.	ID=scaffold91|size1046064:hit:31493:3.12.0.3;Name=jgi|Thaoce1|78350|rna28436;score=342
scaffold91|size1046064	blastx	match_part	330194	330556	342	+	.	ID=scaffold91|size1046064:hsp:65032:3.12.0.3;Parent=scaffold91|size1046064:hit:31493:3.12.0.3;Target=jgi|Thaoce1|78350|rna28436 1 120 +;Gap=M363
scaffold91|size1046064	blastx	protein_match	331227	331495	148	+	.	ID=scaffold91|size1046064:hit:31494:3.12.0.3;Name=jgi|Thaoce1|80730|rna14441;score=148
scaffold91|size1046064	blastx	match_part	331227	331340	148	+	.	ID=scaffold91|size1046064:hsp:65033:3.12.0.3;Parent=scaffold91|size1046064:hit:31494:3.12.0.3;Target=jgi|Thaoce1|80730|rna14441 18 55 +;Gap=M114
scaffold91|size1046064	blastx	match_part	331340	331495	192	+	.	ID=scaffold91|size1046064:hsp:65034:3.12.0.3;Parent=scaffold91|size1046064:hit:31494:3.12.0.3;Target=jgi|Thaoce1|80730|rna14441 52 103 +;Gap=M156
scaffold91|size1046064	blastx	protein_match	328158	331519	1147	+	.	ID=scaffold91|size1046064:hit:31495:3.12.0.3;Name=jgi|Thaoce1|69461|rna4441;score=1147
scaffold91|size1046064	blastx	match_part	328158	330053	1147	+	.	ID=scaffold91|size1046064:hsp:65035:3.12.0.3;Parent=scaffold91|size1046064:hit:31495:3.12.0.3;Target=jgi|Thaoce1|69461|rna4441 423 1089 +;Gap=M1896
scaffold91|size1046064	blastx	match_part	328664	328855	209	+	.	ID=scaffold91|size1046064:hsp:65036:3.12.0.3;Parent=scaffold91|size1046064:hit:31495:3.12.0.3;Target=jgi|Thaoce1|69461|rna4441 591 654 +;Gap=M192
scaffold91|size1046064	blastx	match_part	330068	330529	466	+	.	ID=scaffold91|size1046064:hsp:65037:3.12.0.3;Parent=scaffold91|size1046064:hit:31495:3.12.0.3;Target=jgi|Thaoce1|69461|rna4441 1107 1260 +;Gap=M462
scaffold91|size1046064	blastx	match_part	330514	331086	484	+	.	ID=scaffold91|size1046064:hsp:65038:3.12.0.3;Parent=scaffold91|size1046064:hit:31495:3.12.0.3;Target=jgi|Thaoce1|69461|rna4441 1256 1461 +;Gap=M573
scaffold91|size1046064	blastx	match_part	331047	331340	342	+	.	ID=scaffold91|size1046064:hsp:65039:3.12.0.3;Parent=scaffold91|size1046064:hit:31495:3.12.0.3;Target=jgi|Thaoce1|69461|rna4441 1449 1548 +;Gap=M294
scaffold91|size1046064	blastx	match_part	331340	331519	249	+	.	ID=scaffold91|size1046064:hsp:65040:3.12.0.3;Parent=scaffold91|size1046064:hit:31495:3.12.0.3;Target=jgi|Thaoce1|69461|rna4441 1545 1604 +;Gap=M180
scaffold91|size1046064	blastx	protein_match	328311	331519	563	+	.	ID=scaffold91|size1046064:hit:31496:3.12.0.3;Name=jgi|Thaoce1|84411|rna24349;score=563
scaffold91|size1046064	blastx	match_part	328311	329345	563	+	.	ID=scaffold91|size1046064:hsp:65041:3.12.0.3;Parent=scaffold91|size1046064:hit:31496:3.12.0.3;Target=jgi|Thaoce1|84411|rna24349 311 658 +;Gap=M1035
scaffold91|size1046064	blastx	match_part	328649	328855	198	+	.	ID=scaffold91|size1046064:hsp:65042:3.12.0.3;Parent=scaffold91|size1046064:hit:31496:3.12.0.3;Target=jgi|Thaoce1|84411|rna24349 428 496 +;Gap=M207
scaffold91|size1046064	blastx	match_part	329904	330059	127	+	.	ID=scaffold91|size1046064:hsp:65043:3.12.0.3;Parent=scaffold91|size1046064:hit:31496:3.12.0.3;Target=jgi|Thaoce1|84411|rna24349 886 937 +;Gap=M156
scaffold91|size1046064	blastx	match_part	330068	330526	426	+	.	ID=scaffold91|size1046064:hsp:65044:3.12.0.3;Parent=scaffold91|size1046064:hit:31496:3.12.0.3;Target=jgi|Thaoce1|84411|rna24349 954 1105 +;Gap=M459
scaffold91|size1046064	blastx	match_part	330526	331086	410	+	.	ID=scaffold91|size1046064:hsp:65045:3.12.0.3;Parent=scaffold91|size1046064:hit:31496:3.12.0.3;Target=jgi|Thaoce1|84411|rna24349 1108 1310 +;Gap=M561
scaffold91|size1046064	blastx	match_part	331065	331340	277	+	.	ID=scaffold91|size1046064:hsp:65046:3.12.0.3;Parent=scaffold91|size1046064:hit:31496:3.12.0.3;Target=jgi|Thaoce1|84411|rna24349 1304 1397 +;Gap=M276
scaffold91|size1046064	blastx	match_part	331244	331519	224	+	.	ID=scaffold91|size1046064:hsp:65047:3.12.0.3;Parent=scaffold91|size1046064:hit:31496:3.12.0.3;Target=jgi|Thaoce1|84411|rna24349 1368 1453 +;Gap=M276
scaffold91|size1046064	blastx	protein_match	330320	331519	224	+	.	ID=scaffold91|size1046064:hit:31497:3.12.0.3;Name=jgi|Thaoce1|85351|rna15333;score=224
scaffold91|size1046064	blastx	match_part	330320	330556	224	+	.	ID=scaffold91|size1046064:hsp:65048:3.12.0.3;Parent=scaffold91|size1046064:hit:31497:3.12.0.3;Target=jgi|Thaoce1|85351|rna15333 1 77 +;Gap=M237
scaffold91|size1046064	blastx	match_part	330529	331089	372	+	.	ID=scaffold91|size1046064:hsp:65049:3.12.0.3;Parent=scaffold91|size1046064:hit:31497:3.12.0.3;Target=jgi|Thaoce1|85351|rna15333 71 274 +;Gap=M561
scaffold91|size1046064	blastx	match_part	331068	331340	281	+	.	ID=scaffold91|size1046064:hsp:65050:3.12.0.3;Parent=scaffold91|size1046064:hit:31497:3.12.0.3;Target=jgi|Thaoce1|85351|rna15333 268 360 +;Gap=M273
scaffold91|size1046064	blastx	match_part	331340	331519	216	+	.	ID=scaffold91|size1046064:hsp:65051:3.12.0.3;Parent=scaffold91|size1046064:hit:31497:3.12.0.3;Target=jgi|Thaoce1|85351|rna15333 357 416 +;Gap=M180
scaffold91|size1046064	blastx	protein_match	331284	331510	84	+	.	ID=scaffold91|size1046064:hit:31498:3.12.0.3;Name=jgi|Thaoce1|83591|rna4947;score=84
scaffold91|size1046064	blastx	match_part	331284	331340	84	+	.	ID=scaffold91|size1046064:hsp:65052:3.12.0.3;Parent=scaffold91|size1046064:hit:31498:3.12.0.3;Target=jgi|Thaoce1|83591|rna4947 3 21 +;Gap=M57
scaffold91|size1046064	blastx	match_part	331340	331510	186	+	.	ID=scaffold91|size1046064:hsp:65053:3.12.0.3;Parent=scaffold91|size1046064:hit:31498:3.12.0.3;Target=jgi|Thaoce1|83591|rna4947 18 74 +;Gap=M171
scaffold91|size1046064	blastx	protein_match	328158	331519	1088	+	.	ID=scaffold91|size1046064:hit:31499:3.12.0.3;Name=jgi|Thaoce1|94322|rna7781;score=1088
scaffold91|size1046064	blastx	match_part	328158	330062	1088	+	.	ID=scaffold91|size1046064:hsp:65054:3.12.0.3;Parent=scaffold91|size1046064:hit:31499:3.12.0.3;Target=jgi|Thaoce1|94322|rna7781 787 1436 +;Gap=M1905
scaffold91|size1046064	blastx	match_part	328667	328855	195	+	.	ID=scaffold91|size1046064:hsp:65055:3.12.0.3;Parent=scaffold91|size1046064:hit:31499:3.12.0.3;Target=jgi|Thaoce1|94322|rna7781 959 1021 +;Gap=M189
scaffold91|size1046064	blastx	match_part	330068	330526	474	+	.	ID=scaffold91|size1046064:hsp:65056:3.12.0.3;Parent=scaffold91|size1046064:hit:31499:3.12.0.3;Target=jgi|Thaoce1|94322|rna7781 1451 1602 +;Gap=M459
scaffold91|size1046064	blastx	match_part	330514	331086	535	+	.	ID=scaffold91|size1046064:hsp:65057:3.12.0.3;Parent=scaffold91|size1046064:hit:31499:3.12.0.3;Target=jgi|Thaoce1|94322|rna7781 1601 1807 +;Gap=M573
scaffold91|size1046064	blastx	match_part	331053	331340	310	+	.	ID=scaffold91|size1046064:hsp:65058:3.12.0.3;Parent=scaffold91|size1046064:hit:31499:3.12.0.3;Target=jgi|Thaoce1|94322|rna7781 1797 1894 +;Gap=M288
scaffold91|size1046064	blastx	match_part	331340	331519	279	+	.	ID=scaffold91|size1046064:hsp:65059:3.12.0.3;Parent=scaffold91|size1046064:hit:31499:3.12.0.3;Target=jgi|Thaoce1|94322|rna7781 1891 1950 +;Gap=M180
scaffold91|size1046064	blastx	protein_match	329823	330768	124	+	.	ID=scaffold91|size1046064:hit:31500:3.12.0.3;Name=jgi|Thaoce1|74192|rna7898;score=124
scaffold91|size1046064	blastx	match_part	329823	330059	124	+	.	ID=scaffold91|size1046064:hsp:65060:3.12.0.3;Parent=scaffold91|size1046064:hit:31500:3.12.0.3;Target=jgi|Thaoce1|74192|rna7898 32 108 +;Gap=M237
scaffold91|size1046064	blastx	match_part	330068	330526	390	+	.	ID=scaffold91|size1046064:hsp:65061:3.12.0.3;Parent=scaffold91|size1046064:hit:31500:3.12.0.3;Target=jgi|Thaoce1|74192|rna7898 125 275 +;Gap=M459
scaffold91|size1046064	blastx	match_part	330526	330768	153	+	.	ID=scaffold91|size1046064:hsp:65062:3.12.0.3;Parent=scaffold91|size1046064:hit:31500:3.12.0.3;Target=jgi|Thaoce1|74192|rna7898 278 373 +;Gap=M243
scaffold91|size1046064	blastx	protein_match	330664	331456	257	+	.	ID=scaffold91|size1046064:hit:31501:3.12.0.3;Name=jgi|Thaoce1|103294|rna26631;score=257
scaffold91|size1046064	blastx	match_part	330664	331086	257	+	.	ID=scaffold91|size1046064:hsp:65063:3.12.0.3;Parent=scaffold91|size1046064:hit:31501:3.12.0.3;Target=jgi|Thaoce1|103294|rna26631 1 142 +;Gap=M423
scaffold91|size1046064	blastx	match_part	331053	331346	118	+	.	ID=scaffold91|size1046064:hsp:65064:3.12.0.3;Parent=scaffold91|size1046064:hit:31501:3.12.0.3;Target=jgi|Thaoce1|103294|rna26631 132 234 +;Gap=M294
scaffold91|size1046064	blastx	match_part	331340	331456	101	+	.	ID=scaffold91|size1046064:hsp:65065:3.12.0.3;Parent=scaffold91|size1046064:hit:31501:3.12.0.3;Target=jgi|Thaoce1|103294|rna26631 229 267 +;Gap=M117
scaffold91|size1046064	blastx	protein_match	330068	330633	296	+	.	ID=scaffold91|size1046064:hit:31502:3.12.0.3;Name=jgi|Thaoce1|81732|rna24766;score=296
scaffold91|size1046064	blastx	match_part	330068	330415	296	+	.	ID=scaffold91|size1046064:hsp:65066:3.12.0.3;Parent=scaffold91|size1046064:hit:31502:3.12.0.3;Target=jgi|Thaoce1|81732|rna24766 48 163 +;Gap=M348
scaffold91|size1046064	blastx	match_part	330526	330633	107	+	.	ID=scaffold91|size1046064:hsp:65067:3.12.0.3;Parent=scaffold91|size1046064:hit:31502:3.12.0.3;Target=jgi|Thaoce1|81732|rna24766 179 226 +;Gap=M108
scaffold91|size1046064	blastx	protein_match	331236	331510	141	+	.	ID=scaffold91|size1046064:hit:31503:3.12.0.3;Name=jgi|Thaoce1|73762|rna25162;score=141
scaffold91|size1046064	blastx	match_part	331236	331340	141	+	.	ID=scaffold91|size1046064:hsp:65068:3.12.0.3;Parent=scaffold91|size1046064:hit:31503:3.12.0.3;Target=jgi|Thaoce1|73762|rna25162 1 35 +;Gap=M105
scaffold91|size1046064	blastx	match_part	331337	331510	146	+	.	ID=scaffold91|size1046064:hsp:65069:3.12.0.3;Parent=scaffold91|size1046064:hit:31503:3.12.0.3;Target=jgi|Thaoce1|73762|rna25162 31 90 +;Gap=M174
scaffold91|size1046064	blastx	protein_match	331068	331253	152	+	.	ID=scaffold91|size1046064:hit:31504:3.12.0.3;Name=jgi|Thaoce1|77882|rna23268;score=152
scaffold91|size1046064	blastx	match_part	331068	331253	152	+	.	ID=scaffold91|size1046064:hsp:65070:3.12.0.3;Parent=scaffold91|size1046064:hit:31504:3.12.0.3;Target=jgi|Thaoce1|77882|rna23268 21 84 +;Gap=M186
scaffold91|size1046064	blastx	protein_match	331131	331337	183	+	.	ID=scaffold91|size1046064:hit:31505:3.12.0.3;Name=jgi|Thaoce1|79852|rna18616;score=183
scaffold91|size1046064	blastx	match_part	331131	331337	183	+	.	ID=scaffold91|size1046064:hsp:65071:3.12.0.3;Parent=scaffold91|size1046064:hit:31505:3.12.0.3;Target=jgi|Thaoce1|79852|rna18616 43 113 +;Gap=M207
scaffold91|size1046064	blastx	protein_match	346677	347080	120	+	.	ID=scaffold91|size1046064:hit:31506:3.12.0.3;Name=jgi|Thaoce1|78645|rna27511;score=120
scaffold91|size1046064	blastx	match_part	346677	346865	120	+	.	ID=scaffold91|size1046064:hsp:65072:3.12.0.3;Parent=scaffold91|size1046064:hit:31506:3.12.0.3;Target=jgi|Thaoce1|78645|rna27511 14 71 +;Gap=M189
scaffold91|size1046064	blastx	match_part	346865	347080	138	+	.	ID=scaffold91|size1046064:hsp:65073:3.12.0.3;Parent=scaffold91|size1046064:hit:31506:3.12.0.3;Target=jgi|Thaoce1|78645|rna27511 72 143 +;Gap=M216
scaffold91|size1046064	blastx	protein_match	346097	346255	158	+	.	ID=scaffold91|size1046064:hit:31507:3.12.0.3;Name=jgi|Thaoce1|81987|rna6324;score=158
scaffold91|size1046064	blastx	match_part	346097	346255	158	+	.	ID=scaffold91|size1046064:hsp:65074:3.12.0.3;Parent=scaffold91|size1046064:hit:31507:3.12.0.3;Target=jgi|Thaoce1|81987|rna6324 5 57 +;Gap=M159
scaffold91|size1046064	blastx	protein_match	346677	347367	120	+	.	ID=scaffold91|size1046064:hit:31508:3.12.0.3;Name=jgi|Thaoce1|69941|rna1982;score=120
scaffold91|size1046064	blastx	match_part	346677	346865	120	+	.	ID=scaffold91|size1046064:hsp:65075:3.12.0.3;Parent=scaffold91|size1046064:hit:31508:3.12.0.3;Target=jgi|Thaoce1|69941|rna1982 3 60 +;Gap=M189
scaffold91|size1046064	blastx	match_part	346865	347215	168	+	.	ID=scaffold91|size1046064:hsp:65076:3.12.0.3;Parent=scaffold91|size1046064:hit:31508:3.12.0.3;Target=jgi|Thaoce1|69941|rna1982 61 205 +;Gap=M351
scaffold91|size1046064	blastx	match_part	347161	347367	200	+	.	ID=scaffold91|size1046064:hsp:65077:3.12.0.3;Parent=scaffold91|size1046064:hit:31508:3.12.0.3;Target=jgi|Thaoce1|69941|rna1982 178 246 +;Gap=M207
scaffold91|size1046064	blastx	protein_match	359895	360156	86	-	.	ID=scaffold91|size1046064:hit:31509:3.12.0.3;Name=jgi|Thaoce1|74193|rna7899;score=86
scaffold91|size1046064	blastx	match_part	359980	360156	243	-	.	ID=scaffold91|size1046064:hsp:65078:3.12.0.3;Parent=scaffold91|size1046064:hit:31509:3.12.0.3;Target=jgi|Thaoce1|74193|rna7899 1 59 +;Gap=M177
scaffold91|size1046064	blastx	match_part	359895	359981	86	-	.	ID=scaffold91|size1046064:hsp:65079:3.12.0.3;Parent=scaffold91|size1046064:hit:31509:3.12.0.3;Target=jgi|Thaoce1|74193|rna7899 59 87 +;Gap=M87
scaffold91|size1046064	blastx	protein_match	359652	362992	366	-	.	ID=scaffold91|size1046064:hit:31510:3.12.0.3;Name=jgi|Thaoce1|77924|rna15843;score=366
scaffold91|size1046064	blastx	match_part	362243	362992	224	-	.	ID=scaffold91|size1046064:hsp:65080:3.12.0.3;Parent=scaffold91|size1046064:hit:31510:3.12.0.3;Target=jgi|Thaoce1|77924|rna15843 336 596 +;Gap=M750
scaffold91|size1046064	blastx	match_part	360471	362714	1177	-	.	ID=scaffold91|size1046064:hsp:65081:3.12.0.3;Parent=scaffold91|size1046064:hit:31510:3.12.0.3;Target=jgi|Thaoce1|77924|rna15843 437 1229 +;Gap=M2244
scaffold91|size1046064	blastx	match_part	360832	361107	338	-	.	ID=scaffold91|size1046064:hsp:65082:3.12.0.3;Parent=scaffold91|size1046064:hit:31510:3.12.0.3;Target=jgi|Thaoce1|77924|rna15843 1018 1109 +;Gap=M276
scaffold91|size1046064	blastx	match_part	359980	360543	533	-	.	ID=scaffold91|size1046064:hsp:65083:3.12.0.3;Parent=scaffold91|size1046064:hit:31510:3.12.0.3;Target=jgi|Thaoce1|77924|rna15843 1215 1393 +;Gap=M564
scaffold91|size1046064	blastx	match_part	359652	359981	366	-	.	ID=scaffold91|size1046064:hsp:65084:3.12.0.3;Parent=scaffold91|size1046064:hit:31510:3.12.0.3;Target=jgi|Thaoce1|77924|rna15843 1393 1502 +;Gap=M330
scaffold91|size1046064	blastx	protein_match	359720	360216	80	-	.	ID=scaffold91|size1046064:hit:31511:3.12.0.3;Name=jgi|Thaoce1|91494|rna15024;score=80
scaffold91|size1046064	blastx	match_part	359980	360216	257	-	.	ID=scaffold91|size1046064:hsp:65085:3.12.0.3;Parent=scaffold91|size1046064:hit:31511:3.12.0.3;Target=jgi|Thaoce1|91494|rna15024 6 84 +;Gap=M237
scaffold91|size1046064	blastx	match_part	359829	359981	142	-	.	ID=scaffold91|size1046064:hsp:65086:3.12.0.3;Parent=scaffold91|size1046064:hit:31511:3.12.0.3;Target=jgi|Thaoce1|91494|rna15024 84 134 +;Gap=M153
scaffold91|size1046064	blastx	match_part	359720	359842	80	-	.	ID=scaffold91|size1046064:hsp:65087:3.12.0.3;Parent=scaffold91|size1046064:hit:31511:3.12.0.3;Target=jgi|Thaoce1|91494|rna15024 130 170 +;Gap=M123
scaffold91|size1046064	blastx	protein_match	360244	360447	147	-	.	ID=scaffold91|size1046064:hit:31512:3.12.0.3;Name=jgi|Thaoce1|91104|rna22516;score=147
scaffold91|size1046064	blastx	match_part	360244	360447	147	-	.	ID=scaffold91|size1046064:hsp:65088:3.12.0.3;Parent=scaffold91|size1046064:hit:31512:3.12.0.3;Target=jgi|Thaoce1|91104|rna22516 2 71 +;Gap=M204
scaffold91|size1046064	blastx	protein_match	359679	362804	231	-	.	ID=scaffold91|size1046064:hit:31513:3.12.0.3;Name=jgi|Thaoce1|87235|rna14381;score=231
scaffold91|size1046064	blastx	match_part	361734	362804	350	-	.	ID=scaffold91|size1046064:hsp:65089:3.12.0.3;Parent=scaffold91|size1046064:hit:31513:3.12.0.3;Target=jgi|Thaoce1|87235|rna14381 491 859 +;Gap=M1071
scaffold91|size1046064	blastx	match_part	361086	361355	195	-	.	ID=scaffold91|size1046064:hsp:65090:3.12.0.3;Parent=scaffold91|size1046064:hit:31513:3.12.0.3;Target=jgi|Thaoce1|87235|rna14381 1175 1265 +;Gap=M270
scaffold91|size1046064	blastx	match_part	360856	361119	217	-	.	ID=scaffold91|size1046064:hsp:65091:3.12.0.3;Parent=scaffold91|size1046064:hit:31513:3.12.0.3;Target=jgi|Thaoce1|87235|rna14381 1255 1342 +;Gap=M264
scaffold91|size1046064	blastx	match_part	360486	360827	335	-	.	ID=scaffold91|size1046064:hsp:65092:3.12.0.3;Parent=scaffold91|size1046064:hit:31513:3.12.0.3;Target=jgi|Thaoce1|87235|rna14381 1351 1465 +;Gap=M342
scaffold91|size1046064	blastx	match_part	359980	360474	402	-	.	ID=scaffold91|size1046064:hsp:65093:3.12.0.3;Parent=scaffold91|size1046064:hit:31513:3.12.0.3;Target=jgi|Thaoce1|87235|rna14381 1470 1637 +;Gap=M495
scaffold91|size1046064	blastx	match_part	359679	359984	231	-	.	ID=scaffold91|size1046064:hsp:65094:3.12.0.3;Parent=scaffold91|size1046064:hit:31513:3.12.0.3;Target=jgi|Thaoce1|87235|rna14381 1636 1737 +;Gap=M306
scaffold91|size1046064	blastx	protein_match	360157	360979	269	-	.	ID=scaffold91|size1046064:hit:31514:3.12.0.3;Name=jgi|Thaoce1|100347|rna3929;score=269
scaffold91|size1046064	blastx	match_part	360854	360979	72	-	.	ID=scaffold91|size1046064:hsp:65095:3.12.0.3;Parent=scaffold91|size1046064:hit:31514:3.12.0.3;Target=jgi|Thaoce1|100347|rna3929 5 46 +;Gap=M126
scaffold91|size1046064	blastx	match_part	360531	360827	276	-	.	ID=scaffold91|size1046064:hsp:65096:3.12.0.3;Parent=scaffold91|size1046064:hit:31514:3.12.0.3;Target=jgi|Thaoce1|100347|rna3929 55 144 +;Gap=M297
scaffold91|size1046064	blastx	match_part	360157	360447	269	-	.	ID=scaffold91|size1046064:hsp:65097:3.12.0.3;Parent=scaffold91|size1046064:hit:31514:3.12.0.3;Target=jgi|Thaoce1|100347|rna3929 162 258 +;Gap=M291
scaffold91|size1046064	blastx	protein_match	359676	359855	225	-	.	ID=scaffold91|size1046064:hit:31515:3.12.0.3;Name=jgi|Thaoce1|77625|rna18793;score=225
scaffold91|size1046064	blastx	match_part	359676	359855	225	-	.	ID=scaffold91|size1046064:hsp:65098:3.12.0.3;Parent=scaffold91|size1046064:hit:31515:3.12.0.3;Target=jgi|Thaoce1|77625|rna18793 8 67 +;Gap=M180
scaffold91|size1046064	blastx	protein_match	360223	360375	161	-	.	ID=scaffold91|size1046064:hit:31516:3.12.0.3;Name=jgi|Thaoce1|83515|rna23431;score=161
scaffold91|size1046064	blastx	match_part	360223	360375	161	-	.	ID=scaffold91|size1046064:hsp:65099:3.12.0.3;Parent=scaffold91|size1046064:hit:31516:3.12.0.3;Target=jgi|Thaoce1|83515|rna23431 14 64 +;Gap=M153
scaffold91|size1046064	blastx	protein_match	359661	361346	391	-	.	ID=scaffold91|size1046064:hit:31517:3.12.0.3;Name=jgi|Thaoce1|79866|rna9285;score=391
scaffold91|size1046064	blastx	match_part	361032	361346	191	-	.	ID=scaffold91|size1046064:hsp:65100:3.12.0.3;Parent=scaffold91|size1046064:hit:31517:3.12.0.3;Target=jgi|Thaoce1|79866|rna9285 107 212 +;Gap=M315
scaffold91|size1046064	blastx	match_part	360781	361098	319	-	.	ID=scaffold91|size1046064:hsp:65101:3.12.0.3;Parent=scaffold91|size1046064:hit:31517:3.12.0.3;Target=jgi|Thaoce1|79866|rna9285 191 290 +;Gap=M318
scaffold91|size1046064	blastx	match_part	360483	360743	300	-	.	ID=scaffold91|size1046064:hsp:65102:3.12.0.3;Parent=scaffold91|size1046064:hit:31517:3.12.0.3;Target=jgi|Thaoce1|79866|rna9285 295 381 +;Gap=M261
scaffold91|size1046064	blastx	match_part	359980	360459	504	-	.	ID=scaffold91|size1046064:hsp:65103:3.12.0.3;Parent=scaffold91|size1046064:hit:31517:3.12.0.3;Target=jgi|Thaoce1|79866|rna9285 390 549 +;Gap=M480
scaffold91|size1046064	blastx	match_part	359661	359984	391	-	.	ID=scaffold91|size1046064:hsp:65104:3.12.0.3;Parent=scaffold91|size1046064:hit:31517:3.12.0.3;Target=jgi|Thaoce1|79866|rna9285 548 655 +;Gap=M324
scaffold91|size1046064	blastx	protein_match	359643	360399	324	-	.	ID=scaffold91|size1046064:hit:31518:3.12.0.3;Name=jgi|Thaoce1|94946|rna12941;score=324
scaffold91|size1046064	blastx	match_part	359980	360399	385	-	.	ID=scaffold91|size1046064:hsp:65105:3.12.0.3;Parent=scaffold91|size1046064:hit:31518:3.12.0.3;Target=jgi|Thaoce1|94946|rna12941 48 187 +;Gap=M420
scaffold91|size1046064	blastx	match_part	359643	359984	324	-	.	ID=scaffold91|size1046064:hsp:65106:3.12.0.3;Parent=scaffold91|size1046064:hit:31518:3.12.0.3;Target=jgi|Thaoce1|94946|rna12941 186 299 +;Gap=M342
scaffold91|size1046064	blastx	protein_match	359679	359966	234	-	.	ID=scaffold91|size1046064:hit:31519:3.12.0.3;Name=jgi|Fracy1|247541|fgenesh2_pg.20_%2523_332;score=234
scaffold91|size1046064	blastx	match_part	359679	359966	234	-	.	ID=scaffold91|size1046064:hsp:65107:3.12.0.3;Parent=scaffold91|size1046064:hit:31519:3.12.0.3;Target=jgi|Fracy1|247541|fgenesh2_pg.20_%252523_332 1 97 +;Gap=M288
scaffold91|size1046064	blastx	protein_match	359793	360011	219	-	.	ID=scaffold91|size1046064:hit:31520:3.12.0.3;Name=jgi|Thaoce1|100348|rna3930;score=219
scaffold91|size1046064	blastx	match_part	359793	360011	219	-	.	ID=scaffold91|size1046064:hsp:65108:3.12.0.3;Parent=scaffold91|size1046064:hit:31520:3.12.0.3;Target=jgi|Thaoce1|100348|rna3930 1 73 +;Gap=M219
scaffold91|size1046064	blastx	protein_match	359832	360444	131	-	.	ID=scaffold91|size1046064:hit:31521:3.12.0.3;Name=jgi|Fracy1|233801|fgenesh2_pg.1_%2523_1999;score=131
scaffold91|size1046064	blastx	match_part	359980	360444	392	-	.	ID=scaffold91|size1046064:hsp:65109:3.12.0.3;Parent=scaffold91|size1046064:hit:31521:3.12.0.3;Target=jgi|Fracy1|233801|fgenesh2_pg.1_%252523_1999 23 177 +;Gap=M465
scaffold91|size1046064	blastx	match_part	359832	359981	131	-	.	ID=scaffold91|size1046064:hsp:65110:3.12.0.3;Parent=scaffold91|size1046064:hit:31521:3.12.0.3;Target=jgi|Fracy1|233801|fgenesh2_pg.1_%252523_1999 177 226 +;Gap=M150
scaffold91|size1046064	blastx	protein_match	359832	360444	131	-	.	ID=scaffold91|size1046064:hit:31522:3.12.0.3;Name=jgi|Fracy1|233801|fgenesh2_pg.1_%2523_1999;score=131
scaffold91|size1046064	blastx	match_part	359980	360444	392	-	.	ID=scaffold91|size1046064:hsp:65111:3.12.0.3;Parent=scaffold91|size1046064:hit:31522:3.12.0.3;Target=jgi|Fracy1|233801|fgenesh2_pg.1_%252523_1999 23 177 +;Gap=M465
scaffold91|size1046064	blastx	match_part	359832	359981	131	-	.	ID=scaffold91|size1046064:hsp:65112:3.12.0.3;Parent=scaffold91|size1046064:hit:31522:3.12.0.3;Target=jgi|Fracy1|233801|fgenesh2_pg.1_%252523_1999 177 226 +;Gap=M150
scaffold91|size1046064	blastx	protein_match	359658	360108	289	-	.	ID=scaffold91|size1046064:hit:31523:3.12.0.3;Name=jgi|Thaoce1|86857|rna27263;score=289
scaffold91|size1046064	blastx	match_part	359980	360108	146	-	.	ID=scaffold91|size1046064:hsp:65113:3.12.0.3;Parent=scaffold91|size1046064:hit:31523:3.12.0.3;Target=jgi|Thaoce1|86857|rna27263 3 45 +;Gap=M129
scaffold91|size1046064	blastx	match_part	359658	359981	289	-	.	ID=scaffold91|size1046064:hsp:65114:3.12.0.3;Parent=scaffold91|size1046064:hit:31523:3.12.0.3;Target=jgi|Thaoce1|86857|rna27263 45 141 +;Gap=M324
scaffold91|size1046064	blastx	protein_match	359679	359966	234	-	.	ID=scaffold91|size1046064:hit:31524:3.12.0.3;Name=jgi|Fracy1|247541|fgenesh2_pg.20_%2523_332;score=234
scaffold91|size1046064	blastx	match_part	359679	359966	234	-	.	ID=scaffold91|size1046064:hsp:65115:3.12.0.3;Parent=scaffold91|size1046064:hit:31524:3.12.0.3;Target=jgi|Fracy1|247541|fgenesh2_pg.20_%252523_332 1 97 +;Gap=M288
scaffold91|size1046064	blastx	protein_match	359980	362708	265	-	.	ID=scaffold91|size1046064:hit:31525:3.12.0.3;Name=jgi|Fracy1|245987|fgenesh2_pg.16_%2523_354;score=265
scaffold91|size1046064	blastx	match_part	361089	362708	419	-	.	ID=scaffold91|size1046064:hsp:65116:3.12.0.3;Parent=scaffold91|size1046064:hit:31525:3.12.0.3;Target=jgi|Fracy1|245987|fgenesh2_pg.16_%252523_354 56 638 +;Gap=M1620
scaffold91|size1046064	blastx	match_part	360832	361086	184	-	.	ID=scaffold91|size1046064:hsp:65117:3.12.0.3;Parent=scaffold91|size1046064:hit:31525:3.12.0.3;Target=jgi|Fracy1|245987|fgenesh2_pg.16_%252523_354 640 724 +;Gap=M255
scaffold91|size1046064	blastx	match_part	359980	360414	265	-	.	ID=scaffold91|size1046064:hsp:65118:3.12.0.3;Parent=scaffold91|size1046064:hit:31525:3.12.0.3;Target=jgi|Fracy1|245987|fgenesh2_pg.16_%252523_354 743 885 +;Gap=M435
scaffold91|size1046064	blastx	protein_match	359817	362858	135	-	.	ID=scaffold91|size1046064:hit:31526:3.12.0.3;Name=jgi|Fracy1|250890|fgenesh2_pg.33_%2523_56;score=135
scaffold91|size1046064	blastx	match_part	361794	362858	439	-	.	ID=scaffold91|size1046064:hsp:65119:3.12.0.3;Parent=scaffold91|size1046064:hit:31526:3.12.0.3;Target=jgi|Fracy1|250890|fgenesh2_pg.33_%252523_56 248 619 +;Gap=M1065
scaffold91|size1046064	blastx	match_part	362240	362857	177	-	.	ID=scaffold91|size1046064:hsp:65120:3.12.0.3;Parent=scaffold91|size1046064:hit:31526:3.12.0.3;Target=jgi|Fracy1|250890|fgenesh2_pg.33_%252523_56 246 468 +;Gap=M618
scaffold91|size1046064	blastx	match_part	361086	361343	175	-	.	ID=scaffold91|size1046064:hsp:65121:3.12.0.3;Parent=scaffold91|size1046064:hit:31526:3.12.0.3;Target=jgi|Fracy1|250890|fgenesh2_pg.33_%252523_56 830 919 +;Gap=M258
scaffold91|size1046064	blastx	match_part	360832	361098	194	-	.	ID=scaffold91|size1046064:hsp:65122:3.12.0.3;Parent=scaffold91|size1046064:hit:31526:3.12.0.3;Target=jgi|Fracy1|250890|fgenesh2_pg.33_%252523_56 916 1004 +;Gap=M267
scaffold91|size1046064	blastx	match_part	359980	360444	403	-	.	ID=scaffold91|size1046064:hsp:65123:3.12.0.3;Parent=scaffold91|size1046064:hit:31526:3.12.0.3;Target=jgi|Fracy1|250890|fgenesh2_pg.33_%252523_56 1032 1186 +;Gap=M465
scaffold91|size1046064	blastx	match_part	359817	359981	135	-	.	ID=scaffold91|size1046064:hsp:65124:3.12.0.3;Parent=scaffold91|size1046064:hit:31526:3.12.0.3;Target=jgi|Fracy1|250890|fgenesh2_pg.33_%252523_56 1186 1240 +;Gap=M165
scaffold91|size1046064	blastx	protein_match	360877	362249	157	-	.	ID=scaffold91|size1046064:hit:31527:3.12.0.3;Name=jgi|Fracy1|237209|fgenesh2_pg.4_%2523_757;score=157
scaffold91|size1046064	blastx	match_part	361791	362249	289	-	.	ID=scaffold91|size1046064:hsp:65125:3.12.0.3;Parent=scaffold91|size1046064:hit:31527:3.12.0.3;Target=jgi|Fracy1|237209|fgenesh2_pg.4_%252523_757 55 207 +;Gap=M459
scaffold91|size1046064	blastx	match_part	361086	361343	165	-	.	ID=scaffold91|size1046064:hsp:65126:3.12.0.3;Parent=scaffold91|size1046064:hit:31527:3.12.0.3;Target=jgi|Fracy1|237209|fgenesh2_pg.4_%252523_757 374 463 +;Gap=M258
scaffold91|size1046064	blastx	match_part	360877	361101	157	-	.	ID=scaffold91|size1046064:hsp:65127:3.12.0.3;Parent=scaffold91|size1046064:hit:31527:3.12.0.3;Target=jgi|Fracy1|237209|fgenesh2_pg.4_%252523_757 459 533 +;Gap=M225
scaffold91|size1046064	blastx	protein_match	359643	363277	376	-	.	ID=scaffold91|size1046064:hit:31528:3.12.0.3;Name=jgi|Thaoce1|99069|rna12006;score=376
scaffold91|size1046064	blastx	match_part	362243	363277	246	-	.	ID=scaffold91|size1046064:hsp:65128:3.12.0.3;Parent=scaffold91|size1046064:hit:31528:3.12.0.3;Target=jgi|Thaoce1|99069|rna12006 714 1033 +;Gap=M1035
scaffold91|size1046064	blastx	match_part	360471	362714	1170	-	.	ID=scaffold91|size1046064:hsp:65129:3.12.0.3;Parent=scaffold91|size1046064:hit:31528:3.12.0.3;Target=jgi|Thaoce1|99069|rna12006 877 1653 +;Gap=M2244
scaffold91|size1046064	blastx	match_part	360832	361107	307	-	.	ID=scaffold91|size1046064:hsp:65130:3.12.0.3;Parent=scaffold91|size1046064:hit:31528:3.12.0.3;Target=jgi|Thaoce1|99069|rna12006 1443 1533 +;Gap=M276
scaffold91|size1046064	blastx	match_part	359980	360474	499	-	.	ID=scaffold91|size1046064:hsp:65131:3.12.0.3;Parent=scaffold91|size1046064:hit:31528:3.12.0.3;Target=jgi|Thaoce1|99069|rna12006 1653 1816 +;Gap=M495
scaffold91|size1046064	blastx	match_part	359643	360104	376	-	.	ID=scaffold91|size1046064:hsp:65132:3.12.0.3;Parent=scaffold91|size1046064:hit:31528:3.12.0.3;Target=jgi|Thaoce1|99069|rna12006 1778 1928 +;Gap=M462
scaffold91|size1046064	blastx	protein_match	359920	361346	490	-	.	ID=scaffold91|size1046064:hit:31529:3.12.0.3;Name=jgi|Thaoce1|69679|rna27387;score=490
scaffold91|size1046064	blastx	match_part	360456	361346	539	-	.	ID=scaffold91|size1046064:hsp:65133:3.12.0.3;Parent=scaffold91|size1046064:hit:31529:3.12.0.3;Target=jgi|Thaoce1|69679|rna27387 9 305 +;Gap=M891
scaffold91|size1046064	blastx	match_part	360832	361098	308	-	.	ID=scaffold91|size1046064:hsp:65134:3.12.0.3;Parent=scaffold91|size1046064:hit:31529:3.12.0.3;Target=jgi|Thaoce1|69679|rna27387 93 180 +;Gap=M267
scaffold91|size1046064	blastx	match_part	359920	360447	490	-	.	ID=scaffold91|size1046064:hsp:65135:3.12.0.3;Parent=scaffold91|size1046064:hit:31529:3.12.0.3;Target=jgi|Thaoce1|69679|rna27387 311 499 +;Gap=M528
scaffold91|size1046064	blastx	protein_match	359764	360156	248	-	.	ID=scaffold91|size1046064:hit:31530:3.12.0.3;Name=jgi|Thaoce1|94109|rna7532;score=248
scaffold91|size1046064	blastx	match_part	359764	360156	248	-	.	ID=scaffold91|size1046064:hsp:65136:3.12.0.3;Parent=scaffold91|size1046064:hit:31530:3.12.0.3;Target=jgi|Thaoce1|94109|rna7532 1 142 +;Gap=M393
scaffold91|size1046064	blastx	protein_match	359679	359966	234	-	.	ID=scaffold91|size1046064:hit:31531:3.12.0.3;Name=jgi|Fracy1|247541|fgenesh2_pg.20_%2523_332;score=234
scaffold91|size1046064	blastx	match_part	359679	359966	234	-	.	ID=scaffold91|size1046064:hsp:65137:3.12.0.3;Parent=scaffold91|size1046064:hit:31531:3.12.0.3;Target=jgi|Fracy1|247541|fgenesh2_pg.20_%252523_332 1 97 +;Gap=M288
scaffold91|size1046064	blastx	protein_match	359811	363352	190	-	.	ID=scaffold91|size1046064:hit:31532:3.12.0.3;Name=jgi|Thaoce1|80270|rna4352;score=190
scaffold91|size1046064	blastx	match_part	362243	363352	258	-	.	ID=scaffold91|size1046064:hsp:65138:3.12.0.3;Parent=scaffold91|size1046064:hit:31532:3.12.0.3;Target=jgi|Thaoce1|80270|rna4352 550 902 +;Gap=M1110
scaffold91|size1046064	blastx	match_part	360471	362720	1107	-	.	ID=scaffold91|size1046064:hsp:65139:3.12.0.3;Parent=scaffold91|size1046064:hit:31532:3.12.0.3;Target=jgi|Thaoce1|80270|rna4352 740 1552 +;Gap=M2250
scaffold91|size1046064	blastx	match_part	360832	361098	291	-	.	ID=scaffold91|size1046064:hsp:65140:3.12.0.3;Parent=scaffold91|size1046064:hit:31532:3.12.0.3;Target=jgi|Thaoce1|80270|rna4352 1344 1432 +;Gap=M267
scaffold91|size1046064	blastx	match_part	359980	360474	485	-	.	ID=scaffold91|size1046064:hsp:65141:3.12.0.3;Parent=scaffold91|size1046064:hit:31532:3.12.0.3;Target=jgi|Thaoce1|80270|rna4352 1552 1716 +;Gap=M495
scaffold91|size1046064	blastx	match_part	359811	359984	190	-	.	ID=scaffold91|size1046064:hsp:65142:3.12.0.3;Parent=scaffold91|size1046064:hit:31532:3.12.0.3;Target=jgi|Thaoce1|80270|rna4352 1715 1772 +;Gap=M174
scaffold91|size1046064	blastx	protein_match	360928	363175	203	-	.	ID=scaffold91|size1046064:hit:31533:3.12.0.3;Name=jgi|Thaoce1|85350|rna15332;score=203
scaffold91|size1046064	blastx	match_part	362714	363175	191	-	.	ID=scaffold91|size1046064:hsp:65143:3.12.0.3;Parent=scaffold91|size1046064:hit:31533:3.12.0.3;Target=jgi|Thaoce1|85350|rna15332 118 261 +;Gap=M462
scaffold91|size1046064	blastx	match_part	361098	362711	608	-	.	ID=scaffold91|size1046064:hsp:65144:3.12.0.3;Parent=scaffold91|size1046064:hit:31533:3.12.0.3;Target=jgi|Thaoce1|85350|rna15332 263 847 +;Gap=M1614
scaffold91|size1046064	blastx	match_part	360928	361098	203	-	.	ID=scaffold91|size1046064:hsp:65145:3.12.0.3;Parent=scaffold91|size1046064:hit:31533:3.12.0.3;Target=jgi|Thaoce1|85350|rna15332 849 905 +;Gap=M171
scaffold91|size1046064	blastx	protein_match	359817	362858	135	-	.	ID=scaffold91|size1046064:hit:31534:3.12.0.3;Name=jgi|Fracy1|250890|fgenesh2_pg.33_%2523_56;score=135
scaffold91|size1046064	blastx	match_part	361794	362858	439	-	.	ID=scaffold91|size1046064:hsp:65146:3.12.0.3;Parent=scaffold91|size1046064:hit:31534:3.12.0.3;Target=jgi|Fracy1|250890|fgenesh2_pg.33_%252523_56 248 619 +;Gap=M1065
scaffold91|size1046064	blastx	match_part	362240	362857	177	-	.	ID=scaffold91|size1046064:hsp:65147:3.12.0.3;Parent=scaffold91|size1046064:hit:31534:3.12.0.3;Target=jgi|Fracy1|250890|fgenesh2_pg.33_%252523_56 246 468 +;Gap=M618
scaffold91|size1046064	blastx	match_part	361086	361343	175	-	.	ID=scaffold91|size1046064:hsp:65148:3.12.0.3;Parent=scaffold91|size1046064:hit:31534:3.12.0.3;Target=jgi|Fracy1|250890|fgenesh2_pg.33_%252523_56 830 919 +;Gap=M258
scaffold91|size1046064	blastx	match_part	360832	361098	194	-	.	ID=scaffold91|size1046064:hsp:65149:3.12.0.3;Parent=scaffold91|size1046064:hit:31534:3.12.0.3;Target=jgi|Fracy1|250890|fgenesh2_pg.33_%252523_56 916 1004 +;Gap=M267
scaffold91|size1046064	blastx	match_part	359980	360444	403	-	.	ID=scaffold91|size1046064:hsp:65150:3.12.0.3;Parent=scaffold91|size1046064:hit:31534:3.12.0.3;Target=jgi|Fracy1|250890|fgenesh2_pg.33_%252523_56 1032 1186 +;Gap=M465
scaffold91|size1046064	blastx	match_part	359817	359981	135	-	.	ID=scaffold91|size1046064:hsp:65151:3.12.0.3;Parent=scaffold91|size1046064:hit:31534:3.12.0.3;Target=jgi|Fracy1|250890|fgenesh2_pg.33_%252523_56 1186 1240 +;Gap=M165
scaffold91|size1046064	blastx	protein_match	360642	361023	222	-	.	ID=scaffold91|size1046064:hit:31535:3.12.0.3;Name=jgi|Thaoce1|78350|rna28436;score=222
scaffold91|size1046064	blastx	match_part	360835	361023	227	-	.	ID=scaffold91|size1046064:hsp:65152:3.12.0.3;Parent=scaffold91|size1046064:hit:31535:3.12.0.3;Target=jgi|Thaoce1|78350|rna28436 1 63 +;Gap=M189
scaffold91|size1046064	blastx	match_part	360642	360827	222	-	.	ID=scaffold91|size1046064:hsp:65153:3.12.0.3;Parent=scaffold91|size1046064:hit:31535:3.12.0.3;Target=jgi|Thaoce1|78350|rna28436 66 127 +;Gap=M186
scaffold91|size1046064	blastx	protein_match	359676	359930	323	-	.	ID=scaffold91|size1046064:hit:31536:3.12.0.3;Name=jgi|Thaoce1|80730|rna14441;score=323
scaffold91|size1046064	blastx	match_part	359676	359930	323	-	.	ID=scaffold91|size1046064:hsp:65154:3.12.0.3;Parent=scaffold91|size1046064:hit:31536:3.12.0.3;Target=jgi|Thaoce1|80730|rna14441 18 102 +;Gap=M255
scaffold91|size1046064	blastx	protein_match	360940	362380	171	-	.	ID=scaffold91|size1046064:hit:31537:3.12.0.3;Name=jgi|Thaoce1|94110|rna7533;score=171
scaffold91|size1046064	blastx	match_part	362120	362380	136	-	.	ID=scaffold91|size1046064:hsp:65155:3.12.0.3;Parent=scaffold91|size1046064:hit:31537:3.12.0.3;Target=jgi|Thaoce1|94110|rna7533 1 94 +;Gap=M261
scaffold91|size1046064	blastx	match_part	361089	361262	190	-	.	ID=scaffold91|size1046064:hsp:65156:3.12.0.3;Parent=scaffold91|size1046064:hit:31537:3.12.0.3;Target=jgi|Thaoce1|94110|rna7533 90 147 +;Gap=M174
scaffold91|size1046064	blastx	match_part	360940	361098	171	-	.	ID=scaffold91|size1046064:hsp:65157:3.12.0.3;Parent=scaffold91|size1046064:hit:31537:3.12.0.3;Target=jgi|Thaoce1|94110|rna7533 145 197 +;Gap=M159
scaffold91|size1046064	blastx	protein_match	360877	362249	157	-	.	ID=scaffold91|size1046064:hit:31538:3.12.0.3;Name=jgi|Fracy1|237209|fgenesh2_pg.4_%2523_757;score=157
scaffold91|size1046064	blastx	match_part	361791	362249	289	-	.	ID=scaffold91|size1046064:hsp:65158:3.12.0.3;Parent=scaffold91|size1046064:hit:31538:3.12.0.3;Target=jgi|Fracy1|237209|fgenesh2_pg.4_%252523_757 55 207 +;Gap=M459
scaffold91|size1046064	blastx	match_part	361086	361343	165	-	.	ID=scaffold91|size1046064:hsp:65159:3.12.0.3;Parent=scaffold91|size1046064:hit:31538:3.12.0.3;Target=jgi|Fracy1|237209|fgenesh2_pg.4_%252523_757 374 463 +;Gap=M258
scaffold91|size1046064	blastx	match_part	360877	361101	157	-	.	ID=scaffold91|size1046064:hsp:65160:3.12.0.3;Parent=scaffold91|size1046064:hit:31538:3.12.0.3;Target=jgi|Fracy1|237209|fgenesh2_pg.4_%252523_757 459 533 +;Gap=M225
scaffold91|size1046064	blastx	protein_match	359652	363169	346	-	.	ID=scaffold91|size1046064:hit:31539:3.12.0.3;Name=jgi|Thaoce1|84411|rna24349;score=346
scaffold91|size1046064	blastx	match_part	362222	363169	213	-	.	ID=scaffold91|size1046064:hsp:65161:3.12.0.3;Parent=scaffold91|size1046064:hit:31539:3.12.0.3;Target=jgi|Thaoce1|84411|rna24349 209 523 +;Gap=M948
scaffold91|size1046064	blastx	match_part	361089	362708	617	-	.	ID=scaffold91|size1046064:hsp:65162:3.12.0.3;Parent=scaffold91|size1046064:hit:31539:3.12.0.3;Target=jgi|Thaoce1|84411|rna24349 359 973 +;Gap=M1620
scaffold91|size1046064	blastx	match_part	360832	361098	266	-	.	ID=scaffold91|size1046064:hsp:65163:3.12.0.3;Parent=scaffold91|size1046064:hit:31539:3.12.0.3;Target=jgi|Thaoce1|84411|rna24349 971 1059 +;Gap=M267
scaffold91|size1046064	blastx	match_part	360456	360827	446	-	.	ID=scaffold91|size1046064:hsp:65164:3.12.0.3;Parent=scaffold91|size1046064:hit:31539:3.12.0.3;Target=jgi|Thaoce1|84411|rna24349 1061 1184 +;Gap=M372
scaffold91|size1046064	blastx	match_part	359980	360474	506	-	.	ID=scaffold91|size1046064:hsp:65165:3.12.0.3;Parent=scaffold91|size1046064:hit:31539:3.12.0.3;Target=jgi|Thaoce1|84411|rna24349 1179 1343 +;Gap=M495
scaffold91|size1046064	blastx	match_part	359652	359984	346	-	.	ID=scaffold91|size1046064:hsp:65166:3.12.0.3;Parent=scaffold91|size1046064:hit:31539:3.12.0.3;Target=jgi|Thaoce1|84411|rna24349 1342 1452 +;Gap=M333
scaffold91|size1046064	blastx	protein_match	359637	360827	374	-	.	ID=scaffold91|size1046064:hit:31540:3.12.0.3;Name=jgi|Thaoce1|85351|rna15333;score=374
scaffold91|size1046064	blastx	match_part	360471	360827	414	-	.	ID=scaffold91|size1046064:hsp:65167:3.12.0.3;Parent=scaffold91|size1046064:hit:31540:3.12.0.3;Target=jgi|Thaoce1|85351|rna15333 23 142 +;Gap=M357
scaffold91|size1046064	blastx	match_part	359980	360555	411	-	.	ID=scaffold91|size1046064:hsp:65168:3.12.0.3;Parent=scaffold91|size1046064:hit:31540:3.12.0.3;Target=jgi|Thaoce1|85351|rna15333 124 306 +;Gap=M576
scaffold91|size1046064	blastx	match_part	359637	359984	374	-	.	ID=scaffold91|size1046064:hsp:65169:3.12.0.3;Parent=scaffold91|size1046064:hit:31540:3.12.0.3;Target=jgi|Thaoce1|85351|rna15333 305 420 +;Gap=M348
scaffold91|size1046064	blastx	protein_match	359980	362708	265	-	.	ID=scaffold91|size1046064:hit:31541:3.12.0.3;Name=jgi|Fracy1|245987|fgenesh2_pg.16_%2523_354;score=265
scaffold91|size1046064	blastx	match_part	361089	362708	419	-	.	ID=scaffold91|size1046064:hsp:65170:3.12.0.3;Parent=scaffold91|size1046064:hit:31541:3.12.0.3;Target=jgi|Fracy1|245987|fgenesh2_pg.16_%252523_354 56 638 +;Gap=M1620
scaffold91|size1046064	blastx	match_part	360832	361086	184	-	.	ID=scaffold91|size1046064:hsp:65171:3.12.0.3;Parent=scaffold91|size1046064:hit:31541:3.12.0.3;Target=jgi|Fracy1|245987|fgenesh2_pg.16_%252523_354 640 724 +;Gap=M255
scaffold91|size1046064	blastx	match_part	359980	360414	265	-	.	ID=scaffold91|size1046064:hsp:65172:3.12.0.3;Parent=scaffold91|size1046064:hit:31541:3.12.0.3;Target=jgi|Fracy1|245987|fgenesh2_pg.16_%252523_354 743 885 +;Gap=M435
scaffold91|size1046064	blastx	protein_match	359832	360444	131	-	.	ID=scaffold91|size1046064:hit:31542:3.12.0.3;Name=jgi|Fracy1|233801|fgenesh2_pg.1_%2523_1999;score=131
scaffold91|size1046064	blastx	match_part	359980	360444	392	-	.	ID=scaffold91|size1046064:hsp:65173:3.12.0.3;Parent=scaffold91|size1046064:hit:31542:3.12.0.3;Target=jgi|Fracy1|233801|fgenesh2_pg.1_%252523_1999 23 177 +;Gap=M465
scaffold91|size1046064	blastx	match_part	359832	359981	131	-	.	ID=scaffold91|size1046064:hsp:65174:3.12.0.3;Parent=scaffold91|size1046064:hit:31542:3.12.0.3;Target=jgi|Fracy1|233801|fgenesh2_pg.1_%252523_1999 177 226 +;Gap=M150
scaffold91|size1046064	blastx	protein_match	360877	362249	157	-	.	ID=scaffold91|size1046064:hit:31543:3.12.0.3;Name=jgi|Fracy1|237209|fgenesh2_pg.4_%2523_757;score=157
scaffold91|size1046064	blastx	match_part	361791	362249	289	-	.	ID=scaffold91|size1046064:hsp:65175:3.12.0.3;Parent=scaffold91|size1046064:hit:31543:3.12.0.3;Target=jgi|Fracy1|237209|fgenesh2_pg.4_%252523_757 55 207 +;Gap=M459
scaffold91|size1046064	blastx	match_part	361086	361343	165	-	.	ID=scaffold91|size1046064:hsp:65176:3.12.0.3;Parent=scaffold91|size1046064:hit:31543:3.12.0.3;Target=jgi|Fracy1|237209|fgenesh2_pg.4_%252523_757 374 463 +;Gap=M258
scaffold91|size1046064	blastx	match_part	360877	361101	157	-	.	ID=scaffold91|size1046064:hsp:65177:3.12.0.3;Parent=scaffold91|size1046064:hit:31543:3.12.0.3;Target=jgi|Fracy1|237209|fgenesh2_pg.4_%252523_757 459 533 +;Gap=M225
scaffold91|size1046064	blastx	protein_match	359658	359879	248	-	.	ID=scaffold91|size1046064:hit:31544:3.12.0.3;Name=jgi|Thaoce1|83591|rna4947;score=248
scaffold91|size1046064	blastx	match_part	359658	359879	248	-	.	ID=scaffold91|size1046064:hsp:65178:3.12.0.3;Parent=scaffold91|size1046064:hit:31544:3.12.0.3;Target=jgi|Thaoce1|83591|rna4947 1 74 +;Gap=M222
scaffold91|size1046064	blastx	protein_match	359652	362992	367	-	.	ID=scaffold91|size1046064:hit:31545:3.12.0.3;Name=jgi|Thaoce1|94322|rna7781;score=367
scaffold91|size1046064	blastx	match_part	362243	362992	220	-	.	ID=scaffold91|size1046064:hsp:65179:3.12.0.3;Parent=scaffold91|size1046064:hit:31545:3.12.0.3;Target=jgi|Thaoce1|94322|rna7781 783 1043 +;Gap=M750
scaffold91|size1046064	blastx	match_part	360471	362714	1175	-	.	ID=scaffold91|size1046064:hsp:65180:3.12.0.3;Parent=scaffold91|size1046064:hit:31545:3.12.0.3;Target=jgi|Thaoce1|94322|rna7781 884 1676 +;Gap=M2244
scaffold91|size1046064	blastx	match_part	360832	361107	339	-	.	ID=scaffold91|size1046064:hsp:65181:3.12.0.3;Parent=scaffold91|size1046064:hit:31545:3.12.0.3;Target=jgi|Thaoce1|94322|rna7781 1465 1556 +;Gap=M276
scaffold91|size1046064	blastx	match_part	359980	360543	534	-	.	ID=scaffold91|size1046064:hsp:65182:3.12.0.3;Parent=scaffold91|size1046064:hit:31545:3.12.0.3;Target=jgi|Thaoce1|94322|rna7781 1662 1840 +;Gap=M564
scaffold91|size1046064	blastx	match_part	359652	359981	367	-	.	ID=scaffold91|size1046064:hsp:65183:3.12.0.3;Parent=scaffold91|size1046064:hit:31545:3.12.0.3;Target=jgi|Thaoce1|94322|rna7781 1840 1949 +;Gap=M330
scaffold91|size1046064	blastx	protein_match	359676	363169	386	-	.	ID=scaffold91|size1046064:hit:31546:3.12.0.3;Name=jgi|Thaoce1|82312|rna5511;score=386
scaffold91|size1046064	blastx	match_part	362711	363169	147	-	.	ID=scaffold91|size1046064:hsp:65184:3.12.0.3;Parent=scaffold91|size1046064:hit:31546:3.12.0.3;Target=jgi|Thaoce1|82312|rna5511 567 711 +;Gap=M459
scaffold91|size1046064	blastx	match_part	361032	362714	628	-	.	ID=scaffold91|size1046064:hsp:65185:3.12.0.3;Parent=scaffold91|size1046064:hit:31546:3.12.0.3;Target=jgi|Thaoce1|82312|rna5511 711 1319 +;Gap=M1683
scaffold91|size1046064	blastx	match_part	360832	361098	310	-	.	ID=scaffold91|size1046064:hsp:65186:3.12.0.3;Parent=scaffold91|size1046064:hit:31546:3.12.0.3;Target=jgi|Thaoce1|82312|rna5511 1298 1385 +;Gap=M267
scaffold91|size1046064	blastx	match_part	360450	360827	417	-	.	ID=scaffold91|size1046064:hsp:65187:3.12.0.3;Parent=scaffold91|size1046064:hit:31546:3.12.0.3;Target=jgi|Thaoce1|82312|rna5511 1387 1512 +;Gap=M378
scaffold91|size1046064	blastx	match_part	359980	360447	497	-	.	ID=scaffold91|size1046064:hsp:65188:3.12.0.3;Parent=scaffold91|size1046064:hit:31546:3.12.0.3;Target=jgi|Thaoce1|82312|rna5511 1516 1671 +;Gap=M468
scaffold91|size1046064	blastx	match_part	359676	359984	386	-	.	ID=scaffold91|size1046064:hsp:65189:3.12.0.3;Parent=scaffold91|size1046064:hit:31546:3.12.0.3;Target=jgi|Thaoce1|82312|rna5511 1670 1772 +;Gap=M309
scaffold91|size1046064	blastx	protein_match	360384	361394	418	-	.	ID=scaffold91|size1046064:hit:31547:3.12.0.3;Name=jgi|Thaoce1|74192|rna7898;score=418
scaffold91|size1046064	blastx	match_part	361089	361394	179	-	.	ID=scaffold91|size1046064:hsp:65190:3.12.0.3;Parent=scaffold91|size1046064:hit:31547:3.12.0.3;Target=jgi|Thaoce1|74192|rna7898 35 145 +;Gap=M306
scaffold91|size1046064	blastx	match_part	360841	361098	263	-	.	ID=scaffold91|size1046064:hsp:65191:3.12.0.3;Parent=scaffold91|size1046064:hit:31547:3.12.0.3;Target=jgi|Thaoce1|74192|rna7898 143 227 +;Gap=M258
scaffold91|size1046064	blastx	match_part	360384	360827	418	-	.	ID=scaffold91|size1046064:hsp:65192:3.12.0.3;Parent=scaffold91|size1046064:hit:31547:3.12.0.3;Target=jgi|Thaoce1|74192|rna7898 231 378 +;Gap=M444
scaffold91|size1046064	blastx	protein_match	359679	360474	232	-	.	ID=scaffold91|size1046064:hit:31548:3.12.0.3;Name=jgi|Thaoce1|103294|rna26631;score=232
scaffold91|size1046064	blastx	match_part	359980	360474	403	-	.	ID=scaffold91|size1046064:hsp:65193:3.12.0.3;Parent=scaffold91|size1046064:hit:31548:3.12.0.3;Target=jgi|Thaoce1|103294|rna26631 11 178 +;Gap=M495
scaffold91|size1046064	blastx	match_part	359679	359984	232	-	.	ID=scaffold91|size1046064:hsp:65194:3.12.0.3;Parent=scaffold91|size1046064:hit:31548:3.12.0.3;Target=jgi|Thaoce1|103294|rna26631 177 278 +;Gap=M306
scaffold91|size1046064	blastx	protein_match	359721	359921	255	-	.	ID=scaffold91|size1046064:hit:31549:3.12.0.3;Name=jgi|Thaoce1|73762|rna25162;score=255
scaffold91|size1046064	blastx	match_part	359721	359921	255	-	.	ID=scaffold91|size1046064:hsp:65195:3.12.0.3;Parent=scaffold91|size1046064:hit:31549:3.12.0.3;Target=jgi|Thaoce1|73762|rna25162 1 67 +;Gap=M201
scaffold91|size1046064	blastx	protein_match	359904	360156	78	-	.	ID=scaffold91|size1046064:hit:31550:3.12.0.3;Name=jgi|Thaoce1|77882|rna23268;score=78
scaffold91|size1046064	blastx	match_part	359980	360156	216	-	.	ID=scaffold91|size1046064:hsp:65196:3.12.0.3;Parent=scaffold91|size1046064:hit:31550:3.12.0.3;Target=jgi|Thaoce1|77882|rna23268 1 59 +;Gap=M177
scaffold91|size1046064	blastx	match_part	359904	359981	78	-	.	ID=scaffold91|size1046064:hsp:65197:3.12.0.3;Parent=scaffold91|size1046064:hit:31550:3.12.0.3;Target=jgi|Thaoce1|77882|rna23268 59 84 +;Gap=M78
scaffold91|size1046064	blastx	protein_match	359793	360098	224	-	.	ID=scaffold91|size1046064:hit:31551:3.12.0.3;Name=jgi|Thaoce1|79852|rna18616;score=224
scaffold91|size1046064	blastx	match_part	359793	360098	224	-	.	ID=scaffold91|size1046064:hsp:65198:3.12.0.3;Parent=scaffold91|size1046064:hit:31551:3.12.0.3;Target=jgi|Thaoce1|79852|rna18616 21 122 +;Gap=M306
scaffold91|size1046064	protein2genome	protein_match	328110	328991	665	+	.	ID=scaffold91|size1046064:hit:31552:3.12.0.3;Name=jgi|Thaoce1|86783|rna26568;score=665
scaffold91|size1046064	protein2genome	match_part	328110	328991	665	+	.	ID=scaffold91|size1046064:hsp:65199:3.12.0.3;Parent=scaffold91|size1046064:hit:31552:3.12.0.3;Target=jgi|Thaoce1|86783|rna26568 294 592 +;Gap=M882
scaffold91|size1046064	protein2genome	protein_match	330934	331463	374	+	.	ID=scaffold91|size1046064:hit:31553:3.12.0.3;Name=jgi|Thaoce1|91494|rna15024;score=374
scaffold91|size1046064	protein2genome	match_part	330934	331463	374	+	.	ID=scaffold91|size1046064:hsp:65200:3.12.0.3;Parent=scaffold91|size1046064:hit:31553:3.12.0.3;Target=jgi|Thaoce1|91494|rna15024 1 175 +;Gap=M530
scaffold91|size1046064	protein2genome	protein_match	331340	331495	195	+	.	ID=scaffold91|size1046064:hit:31554:3.12.0.3;Name=jgi|Thaoce1|77625|rna18793;score=195
scaffold91|size1046064	protein2genome	match_part	331340	331495	195	+	.	ID=scaffold91|size1046064:hsp:65201:3.12.0.3;Parent=scaffold91|size1046064:hit:31554:3.12.0.3;Target=jgi|Thaoce1|77625|rna18793 17 68 +;Gap=M156
scaffold91|size1046064	protein2genome	protein_match	330781	330945	161	+	.	ID=scaffold91|size1046064:hit:31555:3.12.0.3;Name=jgi|Thaoce1|83515|rna23431;score=161
scaffold91|size1046064	protein2genome	match_part	330781	330945	161	+	.	ID=scaffold91|size1046064:hsp:65202:3.12.0.3;Parent=scaffold91|size1046064:hit:31555:3.12.0.3;Target=jgi|Thaoce1|83515|rna23431 11 65 +;Gap=M165
scaffold91|size1046064	protein2genome	protein_match	330787	331519	687	+	.	ID=scaffold91|size1046064:hit:31556:3.12.0.3;Name=jgi|Thaoce1|94946|rna12941;score=687
scaffold91|size1046064	protein2genome	match_part	330787	331519	687	+	.	ID=scaffold91|size1046064:hsp:65203:3.12.0.3;Parent=scaffold91|size1046064:hit:31556:3.12.0.3;Target=jgi|Thaoce1|94946|rna12941 55 297 +;Gap=M733
scaffold91|size1046064	protein2genome	protein_match	331173	331337	162	+	.	ID=scaffold91|size1046064:hit:31557:3.12.0.3;Name=jgi|Thaoce1|100348|rna3930;score=162
scaffold91|size1046064	protein2genome	match_part	331173	331337	162	+	.	ID=scaffold91|size1046064:hsp:65204:3.12.0.3;Parent=scaffold91|size1046064:hit:31557:3.12.0.3;Target=jgi|Thaoce1|100348|rna3930 10 64 +;Gap=M165
scaffold91|size1046064	protein2genome	protein_match	331062	331429	284	+	.	ID=scaffold91|size1046064:hit:31558:3.12.0.3;Name=jgi|Thaoce1|86857|rna27263;score=284
scaffold91|size1046064	protein2genome	match_part	331062	331429	284	+	.	ID=scaffold91|size1046064:hsp:65205:3.12.0.3;Parent=scaffold91|size1046064:hit:31558:3.12.0.3;Target=jgi|Thaoce1|86857|rna27263 5 123 +;Gap=M368
scaffold91|size1046064	protein2genome	protein_match	330257	330900	468	+	.	ID=scaffold91|size1046064:hit:31559:3.12.0.3;Name=jgi|Thaoce1|85958|rna10719;score=468
scaffold91|size1046064	protein2genome	match_part	330257	330900	468	+	.	ID=scaffold91|size1046064:hsp:65206:3.12.0.3;Parent=scaffold91|size1046064:hit:31559:3.12.0.3;Target=jgi|Thaoce1|85958|rna10719 1 218 +;Gap=M644
scaffold91|size1046064	protein2genome	protein_match	331412	331519	164	+	.	ID=scaffold91|size1046064:hit:31560:3.12.0.3;Name=jgi|Thaoce1|75329|rna23269;score=164
scaffold91|size1046064	protein2genome	match_part	331412	331519	164	+	.	ID=scaffold91|size1046064:hsp:65207:3.12.0.3;Parent=scaffold91|size1046064:hit:31560:3.12.0.3;Target=jgi|Thaoce1|75329|rna23269 1 36 +;Gap=M108
scaffold91|size1046064	protein2genome	protein_match	330194	330582	352	+	.	ID=scaffold91|size1046064:hit:31561:3.12.0.3;Name=jgi|Thaoce1|78350|rna28436;score=352
scaffold91|size1046064	protein2genome	match_part	330194	330582	352	+	.	ID=scaffold91|size1046064:hsp:65208:3.12.0.3;Parent=scaffold91|size1046064:hit:31561:3.12.0.3;Target=jgi|Thaoce1|78350|rna28436 1 131 +;Gap=M389
scaffold91|size1046064	protein2genome	protein_match	331227	331495	274	+	.	ID=scaffold91|size1046064:hit:31562:3.12.0.3;Name=jgi|Thaoce1|80730|rna14441;score=274
scaffold91|size1046064	protein2genome	match_part	331227	331495	274	+	.	ID=scaffold91|size1046064:hsp:65209:3.12.0.3;Parent=scaffold91|size1046064:hit:31562:3.12.0.3;Target=jgi|Thaoce1|80730|rna14441 18 103 +;Gap=M269
scaffold91|size1046064	protein2genome	protein_match	330574	331519	688	+	.	ID=scaffold91|size1046064:hit:31563:3.12.0.3;Name=jgi|Thaoce1|85351|rna15333;score=688
scaffold91|size1046064	protein2genome	match_part	330574	331519	688	+	.	ID=scaffold91|size1046064:hsp:65210:3.12.0.3;Parent=scaffold91|size1046064:hit:31563:3.12.0.3;Target=jgi|Thaoce1|85351|rna15333 99 416 +;Gap=M946
scaffold91|size1046064	protein2genome	protein_match	331284	331510	195	+	.	ID=scaffold91|size1046064:hit:31564:3.12.0.3;Name=jgi|Thaoce1|83591|rna4947;score=195
scaffold91|size1046064	protein2genome	match_part	331284	331510	195	+	.	ID=scaffold91|size1046064:hsp:65211:3.12.0.3;Parent=scaffold91|size1046064:hit:31564:3.12.0.3;Target=jgi|Thaoce1|83591|rna4947 3 74 +;Gap=M227
scaffold91|size1046064	protein2genome	protein_match	330056	330579	311	+	.	ID=scaffold91|size1046064:hit:31565:3.12.0.3;Name=jgi|Thaoce1|81732|rna24766;score=311
scaffold91|size1046064	protein2genome	match_part	330056	330410	311	+	.	ID=scaffold91|size1046064:hsp:65212:3.12.0.3;Parent=scaffold91|size1046064:hit:31565:3.12.0.3;Target=jgi|Thaoce1|81732|rna24766 44 161 +;Gap=M355
scaffold91|size1046064	protein2genome	match_part	330476	330579	311	+	.	ID=scaffold91|size1046064:hsp:65213:3.12.0.3;Parent=scaffold91|size1046064:hit:31565:3.12.0.3;Target=jgi|Thaoce1|81732|rna24766 162 196 +;Gap=M104
scaffold91|size1046064	protein2genome	protein_match	331236	331510	200	+	.	ID=scaffold91|size1046064:hit:31566:3.12.0.3;Name=jgi|Thaoce1|73762|rna25162;score=200
scaffold91|size1046064	protein2genome	match_part	331236	331510	200	+	.	ID=scaffold91|size1046064:hsp:65214:3.12.0.3;Parent=scaffold91|size1046064:hit:31566:3.12.0.3;Target=jgi|Thaoce1|73762|rna25162 1 90 +;Gap=M275
scaffold91|size1046064	protein2genome	protein_match	331009	331253	149	+	.	ID=scaffold91|size1046064:hit:31567:3.12.0.3;Name=jgi|Thaoce1|77882|rna23268;score=149
scaffold91|size1046064	protein2genome	match_part	331009	331253	149	+	.	ID=scaffold91|size1046064:hsp:65215:3.12.0.3;Parent=scaffold91|size1046064:hit:31567:3.12.0.3;Target=jgi|Thaoce1|77882|rna23268 1 84 +;Gap=M245
scaffold91|size1046064	protein2genome	protein_match	346827	347080	149	+	.	ID=scaffold91|size1046064:hit:31568:3.12.0.3;Name=jgi|Thaoce1|78645|rna27511;score=149
scaffold91|size1046064	protein2genome	match_part	346827	347080	149	+	.	ID=scaffold91|size1046064:hsp:65216:3.12.0.3;Parent=scaffold91|size1046064:hit:31568:3.12.0.3;Target=jgi|Thaoce1|78645|rna27511 59 143 +;Gap=M254
scaffold91|size1046064	protein2genome	protein_match	346097	346357	246	+	.	ID=scaffold91|size1046064:hit:31569:3.12.0.3;Name=jgi|Thaoce1|81987|rna6324;score=246
scaffold91|size1046064	protein2genome	match_part	346097	346357	246	+	.	ID=scaffold91|size1046064:hsp:65217:3.12.0.3;Parent=scaffold91|size1046064:hit:31569:3.12.0.3;Target=jgi|Thaoce1|81987|rna6324 5 92 +;Gap=M261
scaffold91|size1046064	protein2genome	protein_match	359723	360156	335	-	.	ID=scaffold91|size1046064:hit:31570:3.12.0.3;Name=jgi|Thaoce1|74193|rna7899;score=335
scaffold91|size1046064	protein2genome	match_part	359723	360156	335	-	.	ID=scaffold91|size1046064:hsp:65218:3.12.0.3;Parent=scaffold91|size1046064:hit:31570:3.12.0.3;Target=jgi|Thaoce1|74193|rna7899 1 144 +;Gap=M434
scaffold91|size1046064	protein2genome	protein_match	359720	360216	398	-	.	ID=scaffold91|size1046064:hit:31571:3.12.0.3;Name=jgi|Thaoce1|91494|rna15024;score=398
scaffold91|size1046064	protein2genome	match_part	359720	360216	398	-	.	ID=scaffold91|size1046064:hsp:65219:3.12.0.3;Parent=scaffold91|size1046064:hit:31571:3.12.0.3;Target=jgi|Thaoce1|91494|rna15024 6 170 +;Gap=M497
scaffold91|size1046064	protein2genome	protein_match	359661	359855	234	-	.	ID=scaffold91|size1046064:hit:31572:3.12.0.3;Name=jgi|Thaoce1|77625|rna18793;score=234
scaffold91|size1046064	protein2genome	match_part	359661	359855	234	-	.	ID=scaffold91|size1046064:hsp:65220:3.12.0.3;Parent=scaffold91|size1046064:hit:31572:3.12.0.3;Target=jgi|Thaoce1|77625|rna18793 8 72 +;Gap=M195
scaffold91|size1046064	protein2genome	protein_match	360223	360393	157	-	.	ID=scaffold91|size1046064:hit:31573:3.12.0.3;Name=jgi|Thaoce1|83515|rna23431;score=157
scaffold91|size1046064	protein2genome	match_part	360223	360393	157	-	.	ID=scaffold91|size1046064:hsp:65221:3.12.0.3;Parent=scaffold91|size1046064:hit:31573:3.12.0.3;Target=jgi|Thaoce1|83515|rna23431 8 64 +;Gap=M171
scaffold91|size1046064	protein2genome	protein_match	359661	360743	1107	-	.	ID=scaffold91|size1046064:hit:31574:3.12.0.3;Name=jgi|Thaoce1|79866|rna9285;score=1107
scaffold91|size1046064	protein2genome	match_part	359661	360743	1107	-	.	ID=scaffold91|size1046064:hsp:65222:3.12.0.3;Parent=scaffold91|size1046064:hit:31574:3.12.0.3;Target=jgi|Thaoce1|79866|rna9285 295 655 +;Gap=M1083
scaffold91|size1046064	protein2genome	protein_match	359643	360399	659	-	.	ID=scaffold91|size1046064:hit:31575:3.12.0.3;Name=jgi|Thaoce1|94946|rna12941;score=659
scaffold91|size1046064	protein2genome	match_part	359643	360399	659	-	.	ID=scaffold91|size1046064:hsp:65223:3.12.0.3;Parent=scaffold91|size1046064:hit:31575:3.12.0.3;Target=jgi|Thaoce1|94946|rna12941 48 299 +;Gap=M757
scaffold91|size1046064	protein2genome	protein_match	359664	359966	223	-	.	ID=scaffold91|size1046064:hit:31576:3.12.0.3;Name=jgi|Fracy1|247541|fgenesh2_pg.20_%2523_332;score=223
scaffold91|size1046064	protein2genome	match_part	359664	359966	223	-	.	ID=scaffold91|size1046064:hsp:65224:3.12.0.3;Parent=scaffold91|size1046064:hit:31576:3.12.0.3;Target=jgi|Fracy1|247541|fgenesh2_pg.20_%252523_332 1 102 +;Gap=M303
scaffold91|size1046064	protein2genome	protein_match	359793	360011	214	-	.	ID=scaffold91|size1046064:hit:31577:3.12.0.3;Name=jgi|Thaoce1|100348|rna3930;score=214
scaffold91|size1046064	protein2genome	match_part	359793	360011	214	-	.	ID=scaffold91|size1046064:hsp:65225:3.12.0.3;Parent=scaffold91|size1046064:hit:31577:3.12.0.3;Target=jgi|Thaoce1|100348|rna3930 1 73 +;Gap=M219
scaffold91|size1046064	protein2genome	protein_match	359832	360444	477	-	.	ID=scaffold91|size1046064:hit:31578:3.12.0.3;Name=jgi|Fracy1|233801|fgenesh2_pg.1_%2523_1999;score=477
scaffold91|size1046064	protein2genome	match_part	359832	360444	477	-	.	ID=scaffold91|size1046064:hsp:65226:3.12.0.3;Parent=scaffold91|size1046064:hit:31578:3.12.0.3;Target=jgi|Fracy1|233801|fgenesh2_pg.1_%252523_1999 23 226 +;Gap=M613
scaffold91|size1046064	protein2genome	protein_match	359739	360108	370	-	.	ID=scaffold91|size1046064:hit:31579:3.12.0.3;Name=jgi|Thaoce1|86857|rna27263;score=370
scaffold91|size1046064	protein2genome	match_part	359739	360108	370	-	.	ID=scaffold91|size1046064:hsp:65227:3.12.0.3;Parent=scaffold91|size1046064:hit:31579:3.12.0.3;Target=jgi|Thaoce1|86857|rna27263 3 123 +;Gap=M370
scaffold91|size1046064	protein2genome	protein_match	359889	361346	1250	-	.	ID=scaffold91|size1046064:hit:31580:3.12.0.3;Name=jgi|Thaoce1|69679|rna27387;score=1250
scaffold91|size1046064	protein2genome	match_part	359889	361346	1250	-	.	ID=scaffold91|size1046064:hsp:65228:3.12.0.3;Parent=scaffold91|size1046064:hit:31580:3.12.0.3;Target=jgi|Thaoce1|69679|rna27387 9 496 +;Gap=M1458
scaffold91|size1046064	protein2genome	protein_match	360642	361023	407	-	.	ID=scaffold91|size1046064:hit:31581:3.12.0.3;Name=jgi|Thaoce1|78350|rna28436;score=407
scaffold91|size1046064	protein2genome	match_part	360642	361023	407	-	.	ID=scaffold91|size1046064:hsp:65229:3.12.0.3;Parent=scaffold91|size1046064:hit:31581:3.12.0.3;Target=jgi|Thaoce1|78350|rna28436 1 127 +;Gap=M382
scaffold91|size1046064	protein2genome	protein_match	359661	359930	330	-	.	ID=scaffold91|size1046064:hit:31582:3.12.0.3;Name=jgi|Thaoce1|80730|rna14441;score=330
scaffold91|size1046064	protein2genome	match_part	359661	359930	330	-	.	ID=scaffold91|size1046064:hsp:65230:3.12.0.3;Parent=scaffold91|size1046064:hit:31582:3.12.0.3;Target=jgi|Thaoce1|80730|rna14441 18 107 +;Gap=M270
scaffold91|size1046064	protein2genome	protein_match	360940	362380	374	-	.	ID=scaffold91|size1046064:hit:31583:3.12.0.3;Name=jgi|Thaoce1|94110|rna7533;score=374
scaffold91|size1046064	protein2genome	match_part	362227	362380	374	-	.	ID=scaffold91|size1046064:hsp:65231:3.12.0.3;Parent=scaffold91|size1046064:hit:31583:3.12.0.3;Target=jgi|Thaoce1|94110|rna7533 1 51 +;Gap=M154
scaffold91|size1046064	protein2genome	match_part	360940	361375	374	-	.	ID=scaffold91|size1046064:hsp:65232:3.12.0.3;Parent=scaffold91|size1046064:hit:31583:3.12.0.3;Target=jgi|Thaoce1|94110|rna7533 52 197 +;Gap=M436
scaffold91|size1046064	protein2genome	protein_match	359640	360897	1144	-	.	ID=scaffold91|size1046064:hit:31584:3.12.0.3;Name=jgi|Thaoce1|85351|rna15333;score=1144
scaffold91|size1046064	protein2genome	match_part	359640	360897	1144	-	.	ID=scaffold91|size1046064:hsp:65233:3.12.0.3;Parent=scaffold91|size1046064:hit:31584:3.12.0.3;Target=jgi|Thaoce1|85351|rna15333 1 419 +;Gap=M1258
scaffold91|size1046064	protein2genome	protein_match	359676	359879	245	-	.	ID=scaffold91|size1046064:hit:31585:3.12.0.3;Name=jgi|Thaoce1|83591|rna4947;score=245
scaffold91|size1046064	protein2genome	match_part	359676	359879	245	-	.	ID=scaffold91|size1046064:hsp:65234:3.12.0.3;Parent=scaffold91|size1046064:hit:31585:3.12.0.3;Target=jgi|Thaoce1|83591|rna4947 1 68 +;Gap=M204
scaffold91|size1046064	protein2genome	protein_match	360471	361415	716	-	.	ID=scaffold91|size1046064:hit:31586:3.12.0.3;Name=jgi|Thaoce1|74192|rna7898;score=716
scaffold91|size1046064	protein2genome	match_part	360471	361415	716	-	.	ID=scaffold91|size1046064:hsp:65235:3.12.0.3;Parent=scaffold91|size1046064:hit:31586:3.12.0.3;Target=jgi|Thaoce1|74192|rna7898 33 350 +;Gap=M945
scaffold91|size1046064	protein2genome	protein_match	359679	360474	578	-	.	ID=scaffold91|size1046064:hit:31587:3.12.0.3;Name=jgi|Thaoce1|103294|rna26631;score=578
scaffold91|size1046064	protein2genome	match_part	359679	360474	578	-	.	ID=scaffold91|size1046064:hsp:65236:3.12.0.3;Parent=scaffold91|size1046064:hit:31587:3.12.0.3;Target=jgi|Thaoce1|103294|rna26631 11 278 +;Gap=M796
scaffold91|size1046064	protein2genome	protein_match	359724	359921	254	-	.	ID=scaffold91|size1046064:hit:31588:3.12.0.3;Name=jgi|Thaoce1|73762|rna25162;score=254
scaffold91|size1046064	protein2genome	match_part	359724	359921	254	-	.	ID=scaffold91|size1046064:hsp:65237:3.12.0.3;Parent=scaffold91|size1046064:hit:31588:3.12.0.3;Target=jgi|Thaoce1|73762|rna25162 1 66 +;Gap=M198
scaffold91|size1046064	protein2genome	protein_match	359904	360156	257	-	.	ID=scaffold91|size1046064:hit:31589:3.12.0.3;Name=jgi|Thaoce1|77882|rna23268;score=257
scaffold91|size1046064	protein2genome	match_part	359904	360156	257	-	.	ID=scaffold91|size1046064:hsp:65238:3.12.0.3;Parent=scaffold91|size1046064:hit:31589:3.12.0.3;Target=jgi|Thaoce1|77882|rna23268 1 84 +;Gap=M253
scaffold91|size1046064	protein2genome	protein_match	359793	360033	235	-	.	ID=scaffold91|size1046064:hit:31590:3.12.0.3;Name=jgi|Thaoce1|79852|rna18616;score=235
scaffold91|size1046064	protein2genome	match_part	359793	360033	235	-	.	ID=scaffold91|size1046064:hsp:65239:3.12.0.3;Parent=scaffold91|size1046064:hit:31590:3.12.0.3;Target=jgi|Thaoce1|79852|rna18616 43 122 +;Gap=M241
scaffold91|size1046064	blastn	expressed_sequence_match	340869	342574	1706	-	.	ID=scaffold91|size1046064:hit:31591:3.12.0.3;Name=TRINITY_DN3627_c0_g2_i1;score=1706
scaffold91|size1046064	blastn	match_part	340869	342574	1706	-	.	ID=scaffold91|size1046064:hsp:65240:3.12.0.3;Parent=scaffold91|size1046064:hit:31591:3.12.0.3;Target=TRINITY_DN3627_c0_g2_i1 218 1923 +;Gap=M1706
scaffold91|size1046064	blastn	expressed_sequence_match	340869	342574	1083	+	.	ID=scaffold91|size1046064:hit:31592:3.12.0.3;Name=TRINITY_DN11908_c0_g1_i1;score=1083
scaffold91|size1046064	blastn	match_part	340869	341951	1083	+	.	ID=scaffold91|size1046064:hsp:65241:3.12.0.3;Parent=scaffold91|size1046064:hit:31592:3.12.0.3;Target=TRINITY_DN11908_c0_g1_i1 12 1094 +;Gap=M1083
scaffold91|size1046064	blastn	match_part	342044	342098	55	+	.	ID=scaffold91|size1046064:hsp:65242:3.12.0.3;Parent=scaffold91|size1046064:hit:31592:3.12.0.3;Target=TRINITY_DN11908_c0_g1_i1 1095 1149 +;Gap=M55
scaffold91|size1046064	blastn	match_part	342182	342574	393	+	.	ID=scaffold91|size1046064:hsp:65243:3.12.0.3;Parent=scaffold91|size1046064:hit:31592:3.12.0.3;Target=TRINITY_DN11908_c0_g1_i1 1147 1539 +;Gap=M393
scaffold91|size1046064	blastn	expressed_sequence_match	340869	342574	531	-	.	ID=scaffold91|size1046064:hit:31593:3.12.0.3;Name=TRINITY_DN3627_c0_g2_i2;score=531
scaffold91|size1046064	blastn	match_part	342044	342574	531	-	.	ID=scaffold91|size1046064:hsp:65244:3.12.0.3;Parent=scaffold91|size1046064:hit:31593:3.12.0.3;Target=TRINITY_DN3627_c0_g2_i2 218 748 +;Gap=M531
scaffold91|size1046064	blastn	match_part	340869	341951	1083	-	.	ID=scaffold91|size1046064:hsp:65245:3.12.0.3;Parent=scaffold91|size1046064:hit:31593:3.12.0.3;Target=TRINITY_DN3627_c0_g2_i2 749 1831 +;Gap=M1083
scaffold91|size1046064	est2genome	expressed_sequence_match	340838	342791	9770	+	.	ID=scaffold91|size1046064:hit:31594:3.12.0.3;Name=TRINITY_DN3627_c0_g2_i1;score=9770
scaffold91|size1046064	est2genome	match_part	340838	342791	9770	+	.	ID=scaffold91|size1046064:hsp:65246:3.12.0.3;Parent=scaffold91|size1046064:hit:31594:3.12.0.3;Target=TRINITY_DN3627_c0_g2_i1 1 1954 -;Gap=M1954
scaffold91|size1046064	est2genome	expressed_sequence_match	340858	342776	8663	+	.	ID=scaffold91|size1046064:hit:31595:3.12.0.3;Name=TRINITY_DN11908_c0_g1_i1;score=8663
scaffold91|size1046064	est2genome	match_part	340858	341951	8663	+	.	ID=scaffold91|size1046064:hsp:65247:3.12.0.3;Parent=scaffold91|size1046064:hit:31595:3.12.0.3;Target=TRINITY_DN11908_c0_g1_i1 1 1094 +;Gap=M1094
scaffold91|size1046064	est2genome	match_part	342044	342096	8663	+	.	ID=scaffold91|size1046064:hsp:65248:3.12.0.3;Parent=scaffold91|size1046064:hit:31595:3.12.0.3;Target=TRINITY_DN11908_c0_g1_i1 1095 1147 +;Gap=M53
scaffold91|size1046064	est2genome	match_part	342183	342776	8663	+	.	ID=scaffold91|size1046064:hsp:65249:3.12.0.3;Parent=scaffold91|size1046064:hit:31595:3.12.0.3;Target=TRINITY_DN11908_c0_g1_i1 1148 1741 +;Gap=M594
scaffold91|size1046064	est2genome	expressed_sequence_match	340838	342791	9292	+	.	ID=scaffold91|size1046064:hit:31596:3.12.0.3;Name=TRINITY_DN3627_c0_g2_i2;score=9292
scaffold91|size1046064	est2genome	match_part	340838	341951	9292	+	.	ID=scaffold91|size1046064:hsp:65250:3.12.0.3;Parent=scaffold91|size1046064:hit:31596:3.12.0.3;Target=TRINITY_DN3627_c0_g2_i2 749 1862 -;Gap=M1114
scaffold91|size1046064	est2genome	match_part	342044	342791	9292	+	.	ID=scaffold91|size1046064:hsp:65251:3.12.0.3;Parent=scaffold91|size1046064:hit:31596:3.12.0.3;Target=TRINITY_DN3627_c0_g2_i2 1 748 -;Gap=M748
###
scaffold91|size1046064	blastx	protein_match	453229	456195	1280	-	.	ID=scaffold91|size1046064:hit:31597:3.12.0.4;Name=jgi|Thaoce1|98884|rna9412;score=1280
scaffold91|size1046064	blastx	match_part	455830	456195	431	-	.	ID=scaffold91|size1046064:hsp:65252:3.12.0.4;Parent=scaffold91|size1046064:hit:31597:3.12.0.4;Target=jgi|Thaoce1|98884|rna9412 1 122 +;Gap=M366
scaffold91|size1046064	blastx	match_part	455349	455768	455	-	.	ID=scaffold91|size1046064:hsp:65253:3.12.0.4;Parent=scaffold91|size1046064:hit:31597:3.12.0.4;Target=jgi|Thaoce1|98884|rna9412 109 253 +;Gap=M420
scaffold91|size1046064	blastx	match_part	453229	455055	1280	-	.	ID=scaffold91|size1046064:hsp:65254:3.12.0.4;Parent=scaffold91|size1046064:hit:31597:3.12.0.4;Target=jgi|Thaoce1|98884|rna9412 303 869 +;Gap=M1827
scaffold91|size1046064	blastx	protein_match	453751	454596	622	-	.	ID=scaffold91|size1046064:hit:31598:3.12.0.4;Name=jgi|Thaoce1|83564|rna2500;score=622
scaffold91|size1046064	blastx	match_part	453751	454596	622	-	.	ID=scaffold91|size1046064:hsp:65255:3.12.0.4;Parent=scaffold91|size1046064:hit:31598:3.12.0.4;Target=jgi|Thaoce1|83564|rna2500 2 274 +;Gap=M846
scaffold91|size1046064	blastx	protein_match	454615	456483	332	-	.	ID=scaffold91|size1046064:hit:31599:3.12.0.4;Name=jgi|Thaoce1|103368|rna2499;score=332
scaffold91|size1046064	blastx	match_part	455830	456483	624	-	.	ID=scaffold91|size1046064:hsp:65256:3.12.0.4;Parent=scaffold91|size1046064:hit:31599:3.12.0.4;Target=jgi|Thaoce1|103368|rna2499 60 244 +;Gap=M654
scaffold91|size1046064	blastx	match_part	455199	455768	678	-	.	ID=scaffold91|size1046064:hsp:65257:3.12.0.4;Parent=scaffold91|size1046064:hit:31599:3.12.0.4;Target=jgi|Thaoce1|103368|rna2499 231 425 +;Gap=M570
scaffold91|size1046064	blastx	match_part	454615	455031	332	-	.	ID=scaffold91|size1046064:hsp:65258:3.12.0.4;Parent=scaffold91|size1046064:hit:31599:3.12.0.4;Target=jgi|Thaoce1|103368|rna2499 429 561 +;Gap=M417
scaffold91|size1046064	blastx	protein_match	453229	456195	901	-	.	ID=scaffold91|size1046064:hit:31600:3.12.0.4;Name=jgi|Thaps3|269183|estExt_thaps1_ua_kg.C_chr_60350;score=901
scaffold91|size1046064	blastx	match_part	455824	456195	438	-	.	ID=scaffold91|size1046064:hsp:65259:3.12.0.4;Parent=scaffold91|size1046064:hit:31600:3.12.0.4;Target=jgi|Thaps3|269183|estExt_thaps1_ua_kg.C_chr_60350 1 102 +;Gap=M372
scaffold91|size1046064	blastx	match_part	455106	455729	802	-	.	ID=scaffold91|size1046064:hsp:65260:3.12.0.4;Parent=scaffold91|size1046064:hit:31600:3.12.0.4;Target=jgi|Thaps3|269183|estExt_thaps1_ua_kg.C_chr_60350 134 341 +;Gap=M624
scaffold91|size1046064	blastx	match_part	453229	454788	901	-	.	ID=scaffold91|size1046064:hsp:65261:3.12.0.4;Parent=scaffold91|size1046064:hit:31600:3.12.0.4;Target=jgi|Thaps3|269183|estExt_thaps1_ua_kg.C_chr_60350 358 735 +;Gap=M1560
scaffold91|size1046064	blastx	protein_match	453229	453537	210	-	.	ID=scaffold91|size1046064:hit:31601:3.12.0.4;Name=jgi|Thaoce1|84559|rna2501;score=210
scaffold91|size1046064	blastx	match_part	453229	453537	210	-	.	ID=scaffold91|size1046064:hsp:65262:3.12.0.4;Parent=scaffold91|size1046064:hit:31601:3.12.0.4;Target=jgi|Thaoce1|84559|rna2501 1 99 +;Gap=M309
scaffold91|size1046064	blastx	protein_match	469320	480111	491	-	.	ID=scaffold91|size1046064:hit:31602:3.12.0.4;Name=jgi|Thaoce1|86783|rna26568;score=491
scaffold91|size1046064	blastx	match_part	478876	480111	451	-	.	ID=scaffold91|size1046064:hsp:65263:3.12.0.4;Parent=scaffold91|size1046064:hit:31602:3.12.0.4;Target=jgi|Thaoce1|86783|rna26568 196 589 +;Gap=M1236
scaffold91|size1046064	blastx	match_part	469320	470000	491	-	.	ID=scaffold91|size1046064:hsp:65264:3.12.0.4;Parent=scaffold91|size1046064:hit:31602:3.12.0.4;Target=jgi|Thaoce1|86783|rna26568 364 590 +;Gap=M681
scaffold91|size1046064	blastx	protein_match	476397	476865	68	-	.	ID=scaffold91|size1046064:hit:31603:3.12.0.4;Name=jgi|Thaoce1|74193|rna7899;score=68
scaffold91|size1046064	blastx	match_part	476605	476865	308	-	.	ID=scaffold91|size1046064:hsp:65265:3.12.0.4;Parent=scaffold91|size1046064:hit:31603:3.12.0.4;Target=jgi|Thaoce1|74193|rna7899 1 87 +;Gap=M261
scaffold91|size1046064	blastx	match_part	476397	476612	68	-	.	ID=scaffold91|size1046064:hsp:65266:3.12.0.4;Parent=scaffold91|size1046064:hit:31603:3.12.0.4;Target=jgi|Thaoce1|74193|rna7899 85 156 +;Gap=M216
scaffold91|size1046064	blastx	protein_match	467341	479982	159	-	.	ID=scaffold91|size1046064:hit:31604:3.12.0.4;Name=jgi|Thaoce1|77924|rna15843;score=159
scaffold91|size1046064	blastx	match_part	478876	479982	465	-	.	ID=scaffold91|size1046064:hsp:65267:3.12.0.4;Parent=scaffold91|size1046064:hit:31604:3.12.0.4;Target=jgi|Thaoce1|77924|rna15843 275 617 +;Gap=M1107
scaffold91|size1046064	blastx	match_part	478112	478945	334	-	.	ID=scaffold91|size1046064:hsp:65268:3.12.0.4;Parent=scaffold91|size1046064:hit:31604:3.12.0.4;Target=jgi|Thaoce1|77924|rna15843 595 877 +;Gap=M834
scaffold91|size1046064	blastx	match_part	477030	478049	911	-	.	ID=scaffold91|size1046064:hsp:65269:3.12.0.4;Parent=scaffold91|size1046064:hit:31604:3.12.0.4;Target=jgi|Thaoce1|77924|rna15843 939 1272 +;Gap=M1020
scaffold91|size1046064	blastx	match_part	476386	477087	724	-	.	ID=scaffold91|size1046064:hsp:65270:3.12.0.4;Parent=scaffold91|size1046064:hit:31604:3.12.0.4;Target=jgi|Thaoce1|77924|rna15843 1261 1494 +;Gap=M702
scaffold91|size1046064	blastx	match_part	468222	470000	981	-	.	ID=scaffold91|size1046064:hsp:65271:3.12.0.4;Parent=scaffold91|size1046064:hit:31604:3.12.0.4;Target=jgi|Thaoce1|77924|rna15843 393 1029 +;Gap=M1779
scaffold91|size1046064	blastx	match_part	467540	468211	711	-	.	ID=scaffold91|size1046064:hsp:65272:3.12.0.4;Parent=scaffold91|size1046064:hit:31604:3.12.0.4;Target=jgi|Thaoce1|77924|rna15843 1032 1256 +;Gap=M672
scaffold91|size1046064	blastx	match_part	467341	467526	159	-	.	ID=scaffold91|size1046064:hsp:65273:3.12.0.4;Parent=scaffold91|size1046064:hit:31604:3.12.0.4;Target=jgi|Thaoce1|77924|rna15843 1261 1322 +;Gap=M186
scaffold91|size1046064	blastx	protein_match	468723	479292	633	-	.	ID=scaffold91|size1046064:hit:31605:3.12.0.4;Name=jgi|Phatr2|31533|fgenesh1_pg.C_chr_1000134;score=633
scaffold91|size1046064	blastx	match_part	478876	479292	276	-	.	ID=scaffold91|size1046064:hsp:65274:3.12.0.4;Parent=scaffold91|size1046064:hit:31605:3.12.0.4;Target=jgi|Phatr2|31533|fgenesh1_pg.C_chr_1000134 155 293 +;Gap=M417
scaffold91|size1046064	blastx	match_part	478349	478942	318	-	.	ID=scaffold91|size1046064:hsp:65275:3.12.0.4;Parent=scaffold91|size1046064:hit:31605:3.12.0.4;Target=jgi|Phatr2|31533|fgenesh1_pg.C_chr_1000134 272 465 +;Gap=M594
scaffold91|size1046064	blastx	match_part	468723	469760	633	-	.	ID=scaffold91|size1046064:hsp:65276:3.12.0.4;Parent=scaffold91|size1046064:hit:31605:3.12.0.4;Target=jgi|Phatr2|31533|fgenesh1_pg.C_chr_1000134 148 500 +;Gap=M1038
scaffold91|size1046064	blastx	protein_match	467936	479232	155	-	.	ID=scaffold91|size1046064:hit:31606:3.12.0.4;Name=jgi|Fracy1|245985|fgenesh2_pg.16_%2523_352;score=155
scaffold91|size1046064	blastx	match_part	478927	479232	157	-	.	ID=scaffold91|size1046064:hsp:65277:3.12.0.4;Parent=scaffold91|size1046064:hit:31606:3.12.0.4;Target=jgi|Fracy1|245985|fgenesh2_pg.16_%252523_352 39 140 +;Gap=M306
scaffold91|size1046064	blastx	match_part	478571	478945	223	-	.	ID=scaffold91|size1046064:hsp:65278:3.12.0.4;Parent=scaffold91|size1046064:hit:31606:3.12.0.4;Target=jgi|Fracy1|245985|fgenesh2_pg.16_%252523_352 135 260 +;Gap=M375
scaffold91|size1046064	blastx	match_part	477492	478088	212	-	.	ID=scaffold91|size1046064:hsp:65279:3.12.0.4;Parent=scaffold91|size1046064:hit:31606:3.12.0.4;Target=jgi|Fracy1|245985|fgenesh2_pg.16_%252523_352 419 587 +;Gap=M597
scaffold91|size1046064	blastx	match_part	476689	477099	152	-	.	ID=scaffold91|size1046064:hsp:65280:3.12.0.4;Parent=scaffold91|size1046064:hit:31606:3.12.0.4;Target=jgi|Fracy1|245985|fgenesh2_pg.16_%252523_352 597 731 +;Gap=M411
scaffold91|size1046064	blastx	match_part	468264	469700	478	-	.	ID=scaffold91|size1046064:hsp:65281:3.12.0.4;Parent=scaffold91|size1046064:hit:31606:3.12.0.4;Target=jgi|Fracy1|245985|fgenesh2_pg.16_%252523_352 32 510 +;Gap=M1437
scaffold91|size1046064	blastx	match_part	467936	468154	155	-	.	ID=scaffold91|size1046064:hsp:65282:3.12.0.4;Parent=scaffold91|size1046064:hit:31606:3.12.0.4;Target=jgi|Fracy1|245985|fgenesh2_pg.16_%252523_352 513 586 +;Gap=M219
scaffold91|size1046064	blastx	protein_match	476539	476934	376	-	.	ID=scaffold91|size1046064:hit:31607:3.12.0.4;Name=jgi|Thaoce1|91494|rna15024;score=376
scaffold91|size1046064	blastx	match_part	476539	476934	376	-	.	ID=scaffold91|size1046064:hsp:65283:3.12.0.4;Parent=scaffold91|size1046064:hit:31607:3.12.0.4;Target=jgi|Thaoce1|91494|rna15024 3 134 +;Gap=M396
scaffold91|size1046064	blastx	protein_match	467350	479631	167	-	.	ID=scaffold91|size1046064:hit:31608:3.12.0.4;Name=jgi|Thaoce1|87235|rna14381;score=167
scaffold91|size1046064	blastx	match_part	478948	479631	193	-	.	ID=scaffold91|size1046064:hsp:65284:3.12.0.4;Parent=scaffold91|size1046064:hit:31608:3.12.0.4;Target=jgi|Thaoce1|87235|rna14381 456 680 +;Gap=M684
scaffold91|size1046064	blastx	match_part	478328	478942	259	-	.	ID=scaffold91|size1046064:hsp:65285:3.12.0.4;Parent=scaffold91|size1046064:hit:31608:3.12.0.4;Target=jgi|Thaoce1|87235|rna14381 684 878 +;Gap=M615
scaffold91|size1046064	blastx	match_part	477126	478022	707	-	.	ID=scaffold91|size1046064:hsp:65286:3.12.0.4;Parent=scaffold91|size1046064:hit:31608:3.12.0.4;Target=jgi|Thaoce1|87235|rna14381 1189 1488 +;Gap=M897
scaffold91|size1046064	blastx	match_part	476353	477129	560	-	.	ID=scaffold91|size1046064:hsp:65287:3.12.0.4;Parent=scaffold91|size1046064:hit:31608:3.12.0.4;Target=jgi|Thaoce1|87235|rna14381 1488 1751 +;Gap=M777
scaffold91|size1046064	blastx	match_part	468876	470171	494	-	.	ID=scaffold91|size1046064:hsp:65288:3.12.0.4;Parent=scaffold91|size1046064:hit:31608:3.12.0.4;Target=jgi|Thaoce1|87235|rna14381 420 859 +;Gap=M1296
scaffold91|size1046064	blastx	match_part	468216	468467	182	-	.	ID=scaffold91|size1046064:hsp:65289:3.12.0.4;Parent=scaffold91|size1046064:hit:31608:3.12.0.4;Target=jgi|Thaoce1|87235|rna14381 1189 1272 +;Gap=M252
scaffold91|size1046064	blastx	match_part	467546	468178	529	-	.	ID=scaffold91|size1046064:hsp:65290:3.12.0.4;Parent=scaffold91|size1046064:hit:31608:3.12.0.4;Target=jgi|Thaoce1|87235|rna14381 1284 1495 +;Gap=M633
scaffold91|size1046064	blastx	match_part	467350	467529	167	-	.	ID=scaffold91|size1046064:hsp:65291:3.12.0.4;Parent=scaffold91|size1046064:hit:31608:3.12.0.4;Target=jgi|Thaoce1|87235|rna14381 1501 1560 +;Gap=M180
scaffold91|size1046064	blastx	protein_match	467341	477675	180	-	.	ID=scaffold91|size1046064:hit:31609:3.12.0.4;Name=jgi|Thaoce1|100347|rna3929;score=180
scaffold91|size1046064	blastx	match_part	477589	477675	68	-	.	ID=scaffold91|size1046064:hsp:65292:3.12.0.4;Parent=scaffold91|size1046064:hit:31609:3.12.0.4;Target=jgi|Thaoce1|100347|rna3929 8 36 +;Gap=M87
scaffold91|size1046064	blastx	match_part	477240	477542	271	-	.	ID=scaffold91|size1046064:hsp:65293:3.12.0.4;Parent=scaffold91|size1046064:hit:31609:3.12.0.4;Target=jgi|Thaoce1|100347|rna3929 53 144 +;Gap=M303
scaffold91|size1046064	blastx	match_part	476866	477114	179	-	.	ID=scaffold91|size1046064:hsp:65294:3.12.0.4;Parent=scaffold91|size1046064:hit:31609:3.12.0.4;Target=jgi|Thaoce1|100347|rna3929 176 258 +;Gap=M249
scaffold91|size1046064	blastx	match_part	467537	468001	287	-	.	ID=scaffold91|size1046064:hsp:65295:3.12.0.4;Parent=scaffold91|size1046064:hit:31609:3.12.0.4;Target=jgi|Thaoce1|100347|rna3929 47 181 +;Gap=M465
scaffold91|size1046064	blastx	match_part	467341	467559	180	-	.	ID=scaffold91|size1046064:hsp:65296:3.12.0.4;Parent=scaffold91|size1046064:hit:31609:3.12.0.4;Target=jgi|Thaoce1|100347|rna3929 174 246 +;Gap=M219
scaffold91|size1046064	blastx	protein_match	476386	476565	187	-	.	ID=scaffold91|size1046064:hit:31610:3.12.0.4;Name=jgi|Thaoce1|77625|rna18793;score=187
scaffold91|size1046064	blastx	match_part	476386	476565	187	-	.	ID=scaffold91|size1046064:hsp:65297:3.12.0.4;Parent=scaffold91|size1046064:hit:31610:3.12.0.4;Target=jgi|Thaoce1|77625|rna18793 8 67 +;Gap=M180
scaffold91|size1046064	blastx	protein_match	467377	477087	138	-	.	ID=scaffold91|size1046064:hit:31611:3.12.0.4;Name=jgi|Thaoce1|83515|rna23431;score=138
scaffold91|size1046064	blastx	match_part	476938	477087	139	-	.	ID=scaffold91|size1046064:hsp:65298:3.12.0.4;Parent=scaffold91|size1046064:hit:31611:3.12.0.4;Target=jgi|Thaoce1|83515|rna23431 13 62 +;Gap=M150
scaffold91|size1046064	blastx	match_part	467377	467526	138	-	.	ID=scaffold91|size1046064:hsp:65299:3.12.0.4;Parent=scaffold91|size1046064:hit:31611:3.12.0.4;Target=jgi|Thaoce1|83515|rna23431 13 62 +;Gap=M150
scaffold91|size1046064	blastx	protein_match	467341	478058	188	-	.	ID=scaffold91|size1046064:hit:31612:3.12.0.4;Name=jgi|Thaoce1|79866|rna9285;score=188
scaffold91|size1046064	blastx	match_part	477099	478058	752	-	.	ID=scaffold91|size1046064:hsp:65300:3.12.0.4;Parent=scaffold91|size1046064:hit:31612:3.12.0.4;Target=jgi|Thaoce1|79866|rna9285 105 412 +;Gap=M960
scaffold91|size1046064	blastx	match_part	476377	477114	757	-	.	ID=scaffold91|size1046064:hsp:65301:3.12.0.4;Parent=scaffold91|size1046064:hit:31612:3.12.0.4;Target=jgi|Thaoce1|79866|rna9285 408 653 +;Gap=M738
scaffold91|size1046064	blastx	match_part	468216	468497	223	-	.	ID=scaffold91|size1046064:hsp:65302:3.12.0.4;Parent=scaffold91|size1046064:hit:31612:3.12.0.4;Target=jgi|Thaoce1|79866|rna9285 107 201 +;Gap=M282
scaffold91|size1046064	blastx	match_part	467537	468214	520	-	.	ID=scaffold91|size1046064:hsp:65303:3.12.0.4;Parent=scaffold91|size1046064:hit:31612:3.12.0.4;Target=jgi|Thaoce1|79866|rna9285 201 413 +;Gap=M678
scaffold91|size1046064	blastx	match_part	467341	467559	188	-	.	ID=scaffold91|size1046064:hsp:65304:3.12.0.4;Parent=scaffold91|size1046064:hit:31612:3.12.0.4;Target=jgi|Thaoce1|79866|rna9285 406 478 +;Gap=M219
scaffold91|size1046064	blastx	protein_match	467534	479874	514	-	.	ID=scaffold91|size1046064:hit:31613:3.12.0.4;Name=jgi|Fracy1|181779|e_gw1.3.828.1;score=514
scaffold91|size1046064	blastx	match_part	478927	479874	237	-	.	ID=scaffold91|size1046064:hsp:65305:3.12.0.4;Parent=scaffold91|size1046064:hit:31613:3.12.0.4;Target=jgi|Fracy1|181779|e_gw1.3.828.1 62 353 +;Gap=M948
scaffold91|size1046064	blastx	match_part	478571	478945	230	-	.	ID=scaffold91|size1046064:hsp:65306:3.12.0.4;Parent=scaffold91|size1046064:hit:31613:3.12.0.4;Target=jgi|Fracy1|181779|e_gw1.3.828.1 348 473 +;Gap=M375
scaffold91|size1046064	blastx	match_part	477144	478067	617	-	.	ID=scaffold91|size1046064:hsp:65307:3.12.0.4;Parent=scaffold91|size1046064:hit:31613:3.12.0.4;Target=jgi|Fracy1|181779|e_gw1.3.828.1 662 976 +;Gap=M924
scaffold91|size1046064	blastx	match_part	476392	477099	568	-	.	ID=scaffold91|size1046064:hsp:65308:3.12.0.4;Parent=scaffold91|size1046064:hit:31613:3.12.0.4;Target=jgi|Fracy1|181779|e_gw1.3.828.1 991 1225 +;Gap=M708
scaffold91|size1046064	blastx	match_part	468933	470015	494	-	.	ID=scaffold91|size1046064:hsp:65309:3.12.0.4;Parent=scaffold91|size1046064:hit:31613:3.12.0.4;Target=jgi|Fracy1|181779|e_gw1.3.828.1 129 500 +;Gap=M1083
scaffold91|size1046064	blastx	match_part	468222	468518	141	-	.	ID=scaffold91|size1046064:hsp:65310:3.12.0.4;Parent=scaffold91|size1046064:hit:31613:3.12.0.4;Target=jgi|Fracy1|181779|e_gw1.3.828.1 660 764 +;Gap=M297
scaffold91|size1046064	blastx	match_part	467534	468211	514	-	.	ID=scaffold91|size1046064:hsp:65311:3.12.0.4;Parent=scaffold91|size1046064:hit:31613:3.12.0.4;Target=jgi|Fracy1|181779|e_gw1.3.828.1 767 993 +;Gap=M678
scaffold91|size1046064	blastx	protein_match	467341	477111	160	-	.	ID=scaffold91|size1046064:hit:31614:3.12.0.4;Name=jgi|Thaoce1|94946|rna12941;score=160
scaffold91|size1046064	blastx	match_part	476386	477111	678	-	.	ID=scaffold91|size1046064:hsp:65312:3.12.0.4;Parent=scaffold91|size1046064:hit:31614:3.12.0.4;Target=jgi|Thaoce1|94946|rna12941 47 288 +;Gap=M726
scaffold91|size1046064	blastx	match_part	467341	467547	160	-	.	ID=scaffold91|size1046064:hsp:65313:3.12.0.4;Parent=scaffold91|size1046064:hit:31614:3.12.0.4;Target=jgi|Thaoce1|94946|rna12941 48 116 +;Gap=M207
scaffold91|size1046064	blastx	protein_match	476389	476676	235	-	.	ID=scaffold91|size1046064:hit:31615:3.12.0.4;Name=jgi|Fracy1|247541|fgenesh2_pg.20_%2523_332;score=235
scaffold91|size1046064	blastx	match_part	476389	476676	235	-	.	ID=scaffold91|size1046064:hsp:65314:3.12.0.4;Parent=scaffold91|size1046064:hit:31615:3.12.0.4;Target=jgi|Fracy1|247541|fgenesh2_pg.20_%252523_332 1 97 +;Gap=M288
scaffold91|size1046064	blastx	protein_match	476509	476700	213	-	.	ID=scaffold91|size1046064:hit:31616:3.12.0.4;Name=jgi|Thaoce1|100348|rna3930;score=213
scaffold91|size1046064	blastx	match_part	476509	476700	213	-	.	ID=scaffold91|size1046064:hsp:65315:3.12.0.4;Parent=scaffold91|size1046064:hit:31616:3.12.0.4;Target=jgi|Thaoce1|100348|rna3930 8 71 +;Gap=M192
scaffold91|size1046064	blastx	protein_match	467534	479874	514	-	.	ID=scaffold91|size1046064:hit:31617:3.12.0.4;Name=jgi|Fracy1|181779|e_gw1.3.828.1;score=514
scaffold91|size1046064	blastx	match_part	478927	479874	237	-	.	ID=scaffold91|size1046064:hsp:65316:3.12.0.4;Parent=scaffold91|size1046064:hit:31617:3.12.0.4;Target=jgi|Fracy1|181779|e_gw1.3.828.1 62 353 +;Gap=M948
scaffold91|size1046064	blastx	match_part	478571	478945	230	-	.	ID=scaffold91|size1046064:hsp:65317:3.12.0.4;Parent=scaffold91|size1046064:hit:31617:3.12.0.4;Target=jgi|Fracy1|181779|e_gw1.3.828.1 348 473 +;Gap=M375
scaffold91|size1046064	blastx	match_part	477144	478067	617	-	.	ID=scaffold91|size1046064:hsp:65318:3.12.0.4;Parent=scaffold91|size1046064:hit:31617:3.12.0.4;Target=jgi|Fracy1|181779|e_gw1.3.828.1 662 976 +;Gap=M924
scaffold91|size1046064	blastx	match_part	476392	477099	568	-	.	ID=scaffold91|size1046064:hsp:65319:3.12.0.4;Parent=scaffold91|size1046064:hit:31617:3.12.0.4;Target=jgi|Fracy1|181779|e_gw1.3.828.1 991 1225 +;Gap=M708
scaffold91|size1046064	blastx	match_part	468933	470015	494	-	.	ID=scaffold91|size1046064:hsp:65320:3.12.0.4;Parent=scaffold91|size1046064:hit:31617:3.12.0.4;Target=jgi|Fracy1|181779|e_gw1.3.828.1 129 500 +;Gap=M1083
scaffold91|size1046064	blastx	match_part	468222	468518	141	-	.	ID=scaffold91|size1046064:hsp:65321:3.12.0.4;Parent=scaffold91|size1046064:hit:31617:3.12.0.4;Target=jgi|Fracy1|181779|e_gw1.3.828.1 660 764 +;Gap=M297
scaffold91|size1046064	blastx	match_part	467534	468211	514	-	.	ID=scaffold91|size1046064:hsp:65322:3.12.0.4;Parent=scaffold91|size1046064:hit:31617:3.12.0.4;Target=jgi|Fracy1|181779|e_gw1.3.828.1 767 993 +;Gap=M678
scaffold91|size1046064	blastx	protein_match	467341	479622	121	-	.	ID=scaffold91|size1046064:hit:31618:3.12.0.4;Name=jgi|Fracy1|181335|e_gw1.2.1255.1;score=121
scaffold91|size1046064	blastx	match_part	478906	479622	236	-	.	ID=scaffold91|size1046064:hsp:65323:3.12.0.4;Parent=scaffold91|size1046064:hit:31618:3.12.0.4;Target=jgi|Fracy1|181335|e_gw1.2.1255.1 181 420 +;Gap=M717
scaffold91|size1046064	blastx	match_part	478343	478942	191	-	.	ID=scaffold91|size1046064:hsp:65324:3.12.0.4;Parent=scaffold91|size1046064:hit:31618:3.12.0.4;Target=jgi|Fracy1|181335|e_gw1.2.1255.1 409 606 +;Gap=M600
scaffold91|size1046064	blastx	match_part	477144	478049	516	-	.	ID=scaffold91|size1046064:hsp:65325:3.12.0.4;Parent=scaffold91|size1046064:hit:31618:3.12.0.4;Target=jgi|Fracy1|181335|e_gw1.2.1255.1 684 984 +;Gap=M906
scaffold91|size1046064	blastx	match_part	476389	477075	588	-	.	ID=scaffold91|size1046064:hsp:65326:3.12.0.4;Parent=scaffold91|size1046064:hit:31618:3.12.0.4;Target=jgi|Fracy1|181335|e_gw1.2.1255.1 1007 1234 +;Gap=M687
scaffold91|size1046064	blastx	match_part	468222	470009	548	-	.	ID=scaffold91|size1046064:hsp:65327:3.12.0.4;Parent=scaffold91|size1046064:hit:31618:3.12.0.4;Target=jgi|Fracy1|181335|e_gw1.2.1255.1 201 773 +;Gap=M1788
scaffold91|size1046064	blastx	match_part	467540	468211	392	-	.	ID=scaffold91|size1046064:hsp:65328:3.12.0.4;Parent=scaffold91|size1046064:hit:31618:3.12.0.4;Target=jgi|Fracy1|181335|e_gw1.2.1255.1 776 999 +;Gap=M672
scaffold91|size1046064	blastx	match_part	467341	467529	121	-	.	ID=scaffold91|size1046064:hsp:65329:3.12.0.4;Parent=scaffold91|size1046064:hit:31618:3.12.0.4;Target=jgi|Fracy1|181335|e_gw1.2.1255.1 1002 1064 +;Gap=M189
scaffold91|size1046064	blastx	protein_match	467936	479232	155	-	.	ID=scaffold91|size1046064:hit:31619:3.12.0.4;Name=jgi|Fracy1|245985|fgenesh2_pg.16_%2523_352;score=155
scaffold91|size1046064	blastx	match_part	478927	479232	157	-	.	ID=scaffold91|size1046064:hsp:65330:3.12.0.4;Parent=scaffold91|size1046064:hit:31619:3.12.0.4;Target=jgi|Fracy1|245985|fgenesh2_pg.16_%252523_352 39 140 +;Gap=M306
scaffold91|size1046064	blastx	match_part	478571	478945	223	-	.	ID=scaffold91|size1046064:hsp:65331:3.12.0.4;Parent=scaffold91|size1046064:hit:31619:3.12.0.4;Target=jgi|Fracy1|245985|fgenesh2_pg.16_%252523_352 135 260 +;Gap=M375
scaffold91|size1046064	blastx	match_part	477492	478088	212	-	.	ID=scaffold91|size1046064:hsp:65332:3.12.0.4;Parent=scaffold91|size1046064:hit:31619:3.12.0.4;Target=jgi|Fracy1|245985|fgenesh2_pg.16_%252523_352 419 587 +;Gap=M597
scaffold91|size1046064	blastx	match_part	476689	477099	152	-	.	ID=scaffold91|size1046064:hsp:65333:3.12.0.4;Parent=scaffold91|size1046064:hit:31619:3.12.0.4;Target=jgi|Fracy1|245985|fgenesh2_pg.16_%252523_352 597 731 +;Gap=M411
scaffold91|size1046064	blastx	match_part	468264	469700	478	-	.	ID=scaffold91|size1046064:hsp:65334:3.12.0.4;Parent=scaffold91|size1046064:hit:31619:3.12.0.4;Target=jgi|Fracy1|245985|fgenesh2_pg.16_%252523_352 32 510 +;Gap=M1437
scaffold91|size1046064	blastx	match_part	467936	468154	155	-	.	ID=scaffold91|size1046064:hsp:65335:3.12.0.4;Parent=scaffold91|size1046064:hit:31619:3.12.0.4;Target=jgi|Fracy1|245985|fgenesh2_pg.16_%252523_352 513 586 +;Gap=M219
scaffold91|size1046064	blastx	protein_match	467350	477117	127	-	.	ID=scaffold91|size1046064:hit:31620:3.12.0.4;Name=jgi|Fracy1|233801|fgenesh2_pg.1_%2523_1999;score=127
scaffold91|size1046064	blastx	match_part	476542	477117	448	-	.	ID=scaffold91|size1046064:hsp:65336:3.12.0.4;Parent=scaffold91|size1046064:hit:31620:3.12.0.4;Target=jgi|Fracy1|233801|fgenesh2_pg.1_%252523_1999 35 226 +;Gap=M576
scaffold91|size1046064	blastx	match_part	467350	467565	127	-	.	ID=scaffold91|size1046064:hsp:65337:3.12.0.4;Parent=scaffold91|size1046064:hit:31620:3.12.0.4;Target=jgi|Fracy1|233801|fgenesh2_pg.1_%252523_1999 31 102 +;Gap=M216
scaffold91|size1046064	blastx	protein_match	467350	477117	127	-	.	ID=scaffold91|size1046064:hit:31621:3.12.0.4;Name=jgi|Fracy1|233801|fgenesh2_pg.1_%2523_1999;score=127
scaffold91|size1046064	blastx	match_part	476542	477117	448	-	.	ID=scaffold91|size1046064:hsp:65338:3.12.0.4;Parent=scaffold91|size1046064:hit:31621:3.12.0.4;Target=jgi|Fracy1|233801|fgenesh2_pg.1_%252523_1999 35 226 +;Gap=M576
scaffold91|size1046064	blastx	match_part	467350	467565	127	-	.	ID=scaffold91|size1046064:hsp:65339:3.12.0.4;Parent=scaffold91|size1046064:hit:31621:3.12.0.4;Target=jgi|Fracy1|233801|fgenesh2_pg.1_%252523_1999 31 102 +;Gap=M216
scaffold91|size1046064	blastx	protein_match	476386	476817	432	-	.	ID=scaffold91|size1046064:hit:31622:3.12.0.4;Name=jgi|Thaoce1|86857|rna27263;score=432
scaffold91|size1046064	blastx	match_part	476386	476817	432	-	.	ID=scaffold91|size1046064:hsp:65340:3.12.0.4;Parent=scaffold91|size1046064:hit:31622:3.12.0.4;Target=jgi|Thaoce1|86857|rna27263 3 135 +;Gap=M432
scaffold91|size1046064	blastx	protein_match	476389	476676	235	-	.	ID=scaffold91|size1046064:hit:31623:3.12.0.4;Name=jgi|Fracy1|247541|fgenesh2_pg.20_%2523_332;score=235
scaffold91|size1046064	blastx	match_part	476389	476676	235	-	.	ID=scaffold91|size1046064:hsp:65341:3.12.0.4;Parent=scaffold91|size1046064:hit:31623:3.12.0.4;Target=jgi|Fracy1|247541|fgenesh2_pg.20_%252523_332 1 97 +;Gap=M288
scaffold91|size1046064	blastx	protein_match	467341	479622	121	-	.	ID=scaffold91|size1046064:hit:31624:3.12.0.4;Name=jgi|Fracy1|181335|e_gw1.2.1255.1;score=121
scaffold91|size1046064	blastx	match_part	478906	479622	236	-	.	ID=scaffold91|size1046064:hsp:65342:3.12.0.4;Parent=scaffold91|size1046064:hit:31624:3.12.0.4;Target=jgi|Fracy1|181335|e_gw1.2.1255.1 181 420 +;Gap=M717
scaffold91|size1046064	blastx	match_part	478343	478942	191	-	.	ID=scaffold91|size1046064:hsp:65343:3.12.0.4;Parent=scaffold91|size1046064:hit:31624:3.12.0.4;Target=jgi|Fracy1|181335|e_gw1.2.1255.1 409 606 +;Gap=M600
scaffold91|size1046064	blastx	match_part	477144	478049	516	-	.	ID=scaffold91|size1046064:hsp:65344:3.12.0.4;Parent=scaffold91|size1046064:hit:31624:3.12.0.4;Target=jgi|Fracy1|181335|e_gw1.2.1255.1 684 984 +;Gap=M906
scaffold91|size1046064	blastx	match_part	476389	477075	588	-	.	ID=scaffold91|size1046064:hsp:65345:3.12.0.4;Parent=scaffold91|size1046064:hit:31624:3.12.0.4;Target=jgi|Fracy1|181335|e_gw1.2.1255.1 1007 1234 +;Gap=M687
scaffold91|size1046064	blastx	match_part	468222	470009	548	-	.	ID=scaffold91|size1046064:hsp:65346:3.12.0.4;Parent=scaffold91|size1046064:hit:31624:3.12.0.4;Target=jgi|Fracy1|181335|e_gw1.2.1255.1 201 773 +;Gap=M1788
scaffold91|size1046064	blastx	match_part	467540	468211	392	-	.	ID=scaffold91|size1046064:hsp:65347:3.12.0.4;Parent=scaffold91|size1046064:hit:31624:3.12.0.4;Target=jgi|Fracy1|181335|e_gw1.2.1255.1 776 999 +;Gap=M672
scaffold91|size1046064	blastx	match_part	467341	467529	121	-	.	ID=scaffold91|size1046064:hsp:65348:3.12.0.4;Parent=scaffold91|size1046064:hit:31624:3.12.0.4;Target=jgi|Fracy1|181335|e_gw1.2.1255.1 1002 1064 +;Gap=M189
scaffold91|size1046064	blastx	protein_match	467341	479622	121	-	.	ID=scaffold91|size1046064:hit:31625:3.12.0.4;Name=jgi|Fracy1|181335|e_gw1.2.1255.1;score=121
scaffold91|size1046064	blastx	match_part	478906	479622	236	-	.	ID=scaffold91|size1046064:hsp:65349:3.12.0.4;Parent=scaffold91|size1046064:hit:31625:3.12.0.4;Target=jgi|Fracy1|181335|e_gw1.2.1255.1 181 420 +;Gap=M717
scaffold91|size1046064	blastx	match_part	478343	478942	191	-	.	ID=scaffold91|size1046064:hsp:65350:3.12.0.4;Parent=scaffold91|size1046064:hit:31625:3.12.0.4;Target=jgi|Fracy1|181335|e_gw1.2.1255.1 409 606 +;Gap=M600
scaffold91|size1046064	blastx	match_part	477144	478049	516	-	.	ID=scaffold91|size1046064:hsp:65351:3.12.0.4;Parent=scaffold91|size1046064:hit:31625:3.12.0.4;Target=jgi|Fracy1|181335|e_gw1.2.1255.1 684 984 +;Gap=M906
scaffold91|size1046064	blastx	match_part	476389	477075	588	-	.	ID=scaffold91|size1046064:hsp:65352:3.12.0.4;Parent=scaffold91|size1046064:hit:31625:3.12.0.4;Target=jgi|Fracy1|181335|e_gw1.2.1255.1 1007 1234 +;Gap=M687
scaffold91|size1046064	blastx	match_part	468222	470009	548	-	.	ID=scaffold91|size1046064:hsp:65353:3.12.0.4;Parent=scaffold91|size1046064:hit:31625:3.12.0.4;Target=jgi|Fracy1|181335|e_gw1.2.1255.1 201 773 +;Gap=M1788
scaffold91|size1046064	blastx	match_part	467540	468211	392	-	.	ID=scaffold91|size1046064:hsp:65354:3.12.0.4;Parent=scaffold91|size1046064:hit:31625:3.12.0.4;Target=jgi|Fracy1|181335|e_gw1.2.1255.1 776 999 +;Gap=M672
scaffold91|size1046064	blastx	match_part	467341	467529	121	-	.	ID=scaffold91|size1046064:hsp:65355:3.12.0.4;Parent=scaffold91|size1046064:hit:31625:3.12.0.4;Target=jgi|Fracy1|181335|e_gw1.2.1255.1 1002 1064 +;Gap=M189
scaffold91|size1046064	blastx	protein_match	467936	479568	188	-	.	ID=scaffold91|size1046064:hit:31626:3.12.0.4;Name=jgi|Fracy1|245987|fgenesh2_pg.16_%2523_354;score=188
scaffold91|size1046064	blastx	match_part	478927	479568	225	-	.	ID=scaffold91|size1046064:hsp:65356:3.12.0.4;Parent=scaffold91|size1046064:hit:31626:3.12.0.4;Target=jgi|Fracy1|245987|fgenesh2_pg.16_%252523_354 5 229 +;Gap=M642
scaffold91|size1046064	blastx	match_part	478571	478945	210	-	.	ID=scaffold91|size1046064:hsp:65357:3.12.0.4;Parent=scaffold91|size1046064:hit:31626:3.12.0.4;Target=jgi|Fracy1|245987|fgenesh2_pg.16_%252523_354 224 349 +;Gap=M375
scaffold91|size1046064	blastx	match_part	477495	478067	326	-	.	ID=scaffold91|size1046064:hsp:65358:3.12.0.4;Parent=scaffold91|size1046064:hit:31626:3.12.0.4;Target=jgi|Fracy1|245987|fgenesh2_pg.16_%252523_354 542 739 +;Gap=M573
scaffold91|size1046064	blastx	match_part	476614	477099	342	-	.	ID=scaffold91|size1046064:hsp:65359:3.12.0.4;Parent=scaffold91|size1046064:hit:31626:3.12.0.4;Target=jgi|Fracy1|245987|fgenesh2_pg.16_%252523_354 750 910 +;Gap=M486
scaffold91|size1046064	blastx	match_part	468222	470015	549	-	.	ID=scaffold91|size1046064:hsp:65360:3.12.0.4;Parent=scaffold91|size1046064:hit:31626:3.12.0.4;Target=jgi|Fracy1|245987|fgenesh2_pg.16_%252523_354 5 644 +;Gap=M1794
scaffold91|size1046064	blastx	match_part	467936	468211	188	-	.	ID=scaffold91|size1046064:hsp:65361:3.12.0.4;Parent=scaffold91|size1046064:hit:31626:3.12.0.4;Target=jgi|Fracy1|245987|fgenesh2_pg.16_%252523_354 647 739 +;Gap=M276
scaffold91|size1046064	blastx	protein_match	467413	477665	99	-	.	ID=scaffold91|size1046064:hit:31627:3.12.0.4;Name=jgi|Thaoce1|85958|rna10719;score=99
scaffold91|size1046064	blastx	match_part	477099	477665	443	-	.	ID=scaffold91|size1046064:hsp:65362:3.12.0.4;Parent=scaffold91|size1046064:hit:31627:3.12.0.4;Target=jgi|Thaoce1|85958|rna10719 1 176 +;Gap=M567
scaffold91|size1046064	blastx	match_part	476974	477114	97	-	.	ID=scaffold91|size1046064:hsp:65363:3.12.0.4;Parent=scaffold91|size1046064:hit:31627:3.12.0.4;Target=jgi|Thaoce1|85958|rna10719 172 218 +;Gap=M141
scaffold91|size1046064	blastx	match_part	467540	468106	452	-	.	ID=scaffold91|size1046064:hsp:65364:3.12.0.4;Parent=scaffold91|size1046064:hit:31627:3.12.0.4;Target=jgi|Thaoce1|85958|rna10719 1 176 +;Gap=M567
scaffold91|size1046064	blastx	match_part	467413	467559	99	-	.	ID=scaffold91|size1046064:hsp:65365:3.12.0.4;Parent=scaffold91|size1046064:hit:31627:3.12.0.4;Target=jgi|Thaoce1|85958|rna10719 170 218 +;Gap=M147
scaffold91|size1046064	blastx	protein_match	467341	479982	160	-	.	ID=scaffold91|size1046064:hit:31628:3.12.0.4;Name=jgi|Thaoce1|99069|rna12006;score=160
scaffold91|size1046064	blastx	match_part	478876	479982	479	-	.	ID=scaffold91|size1046064:hsp:65366:3.12.0.4;Parent=scaffold91|size1046064:hit:31628:3.12.0.4;Target=jgi|Thaoce1|99069|rna12006 715 1054 +;Gap=M1107
scaffold91|size1046064	blastx	match_part	478163	478936	369	-	.	ID=scaffold91|size1046064:hsp:65367:3.12.0.4;Parent=scaffold91|size1046064:hit:31628:3.12.0.4;Target=jgi|Thaoce1|99069|rna12006 1035 1269 +;Gap=M774
scaffold91|size1046064	blastx	match_part	477099	478049	932	-	.	ID=scaffold91|size1046064:hsp:65368:3.12.0.4;Parent=scaffold91|size1046064:hit:31628:3.12.0.4;Target=jgi|Thaoce1|99069|rna12006 1364 1680 +;Gap=M951
scaffold91|size1046064	blastx	match_part	476386	477087	750	-	.	ID=scaffold91|size1046064:hsp:65369:3.12.0.4;Parent=scaffold91|size1046064:hit:31628:3.12.0.4;Target=jgi|Thaoce1|99069|rna12006 1684 1917 +;Gap=M702
scaffold91|size1046064	blastx	match_part	468216	470027	1046	-	.	ID=scaffold91|size1046064:hsp:65370:3.12.0.4;Parent=scaffold91|size1046064:hit:31628:3.12.0.4;Target=jgi|Thaoce1|99069|rna12006 821 1456 +;Gap=M1812
scaffold91|size1046064	blastx	match_part	467540	468214	724	-	.	ID=scaffold91|size1046064:hsp:65371:3.12.0.4;Parent=scaffold91|size1046064:hit:31628:3.12.0.4;Target=jgi|Thaoce1|99069|rna12006 1456 1680 +;Gap=M675
scaffold91|size1046064	blastx	match_part	467341	467538	160	-	.	ID=scaffold91|size1046064:hsp:65372:3.12.0.4;Parent=scaffold91|size1046064:hit:31628:3.12.0.4;Target=jgi|Thaoce1|99069|rna12006 1680 1745 +;Gap=M198
scaffold91|size1046064	blastx	protein_match	467341	478052	181	-	.	ID=scaffold91|size1046064:hit:31629:3.12.0.4;Name=jgi|Thaoce1|69679|rna27387;score=181
scaffold91|size1046064	blastx	match_part	477099	478052	872	-	.	ID=scaffold91|size1046064:hsp:65373:3.12.0.4;Parent=scaffold91|size1046064:hit:31629:3.12.0.4;Target=jgi|Thaoce1|69679|rna27387 9 329 +;Gap=M954
scaffold91|size1046064	blastx	match_part	476614	477114	476	-	.	ID=scaffold91|size1046064:hsp:65374:3.12.0.4;Parent=scaffold91|size1046064:hit:31629:3.12.0.4;Target=jgi|Thaoce1|69679|rna27387 325 491 +;Gap=M501
scaffold91|size1046064	blastx	match_part	468216	468497	223	-	.	ID=scaffold91|size1046064:hsp:65375:3.12.0.4;Parent=scaffold91|size1046064:hit:31629:3.12.0.4;Target=jgi|Thaoce1|69679|rna27387 9 103 +;Gap=M282
scaffold91|size1046064	blastx	match_part	467537	468214	659	-	.	ID=scaffold91|size1046064:hsp:65376:3.12.0.4;Parent=scaffold91|size1046064:hit:31629:3.12.0.4;Target=jgi|Thaoce1|69679|rna27387 103 330 +;Gap=M678
scaffold91|size1046064	blastx	match_part	467341	467559	181	-	.	ID=scaffold91|size1046064:hsp:65377:3.12.0.4;Parent=scaffold91|size1046064:hit:31629:3.12.0.4;Target=jgi|Thaoce1|69679|rna27387 323 395 +;Gap=M219
scaffold91|size1046064	blastx	protein_match	476584	476865	297	-	.	ID=scaffold91|size1046064:hit:31630:3.12.0.4;Name=jgi|Thaoce1|94109|rna7532;score=297
scaffold91|size1046064	blastx	match_part	476584	476865	297	-	.	ID=scaffold91|size1046064:hsp:65378:3.12.0.4;Parent=scaffold91|size1046064:hit:31630:3.12.0.4;Target=jgi|Thaoce1|94109|rna7532 1 104 +;Gap=M282
scaffold91|size1046064	blastx	protein_match	476389	476676	235	-	.	ID=scaffold91|size1046064:hit:31631:3.12.0.4;Name=jgi|Fracy1|247541|fgenesh2_pg.20_%2523_332;score=235
scaffold91|size1046064	blastx	match_part	476389	476676	235	-	.	ID=scaffold91|size1046064:hsp:65379:3.12.0.4;Parent=scaffold91|size1046064:hit:31631:3.12.0.4;Target=jgi|Fracy1|247541|fgenesh2_pg.20_%252523_332 1 97 +;Gap=M288
scaffold91|size1046064	blastx	protein_match	467341	479982	164	-	.	ID=scaffold91|size1046064:hit:31632:3.12.0.4;Name=jgi|Thaoce1|80270|rna4352;score=164
scaffold91|size1046064	blastx	match_part	478876	479982	473	-	.	ID=scaffold91|size1046064:hsp:65380:3.12.0.4;Parent=scaffold91|size1046064:hit:31632:3.12.0.4;Target=jgi|Thaoce1|80270|rna4352 579 923 +;Gap=M1107
scaffold91|size1046064	blastx	match_part	478379	478936	350	-	.	ID=scaffold91|size1046064:hsp:65381:3.12.0.4;Parent=scaffold91|size1046064:hit:31632:3.12.0.4;Target=jgi|Thaoce1|80270|rna4352 904 1087 +;Gap=M558
scaffold91|size1046064	blastx	match_part	477099	478031	836	-	.	ID=scaffold91|size1046064:hsp:65382:3.12.0.4;Parent=scaffold91|size1046064:hit:31632:3.12.0.4;Target=jgi|Thaoce1|80270|rna4352 1268 1579 +;Gap=M933
scaffold91|size1046064	blastx	match_part	476518	477093	569	-	.	ID=scaffold91|size1046064:hsp:65383:3.12.0.4;Parent=scaffold91|size1046064:hit:31632:3.12.0.4;Target=jgi|Thaoce1|80270|rna4352 1582 1773 +;Gap=M576
scaffold91|size1046064	blastx	match_part	468222	470000	997	-	.	ID=scaffold91|size1046064:hsp:65384:3.12.0.4;Parent=scaffold91|size1046064:hit:31632:3.12.0.4;Target=jgi|Thaoce1|80270|rna4352 698 1352 +;Gap=M1779
scaffold91|size1046064	blastx	match_part	467540	468211	632	-	.	ID=scaffold91|size1046064:hsp:65385:3.12.0.4;Parent=scaffold91|size1046064:hit:31632:3.12.0.4;Target=jgi|Thaoce1|80270|rna4352 1355 1579 +;Gap=M672
scaffold91|size1046064	blastx	match_part	467341	467559	164	-	.	ID=scaffold91|size1046064:hsp:65386:3.12.0.4;Parent=scaffold91|size1046064:hit:31632:3.12.0.4;Target=jgi|Thaoce1|80270|rna4352 1573 1645 +;Gap=M219
scaffold91|size1046064	blastx	protein_match	468074	479958	144	-	.	ID=scaffold91|size1046064:hit:31633:3.12.0.4;Name=jgi|Thaoce1|85350|rna15332;score=144
scaffold91|size1046064	blastx	match_part	478864	479958	421	-	.	ID=scaffold91|size1046064:hsp:65387:3.12.0.4;Parent=scaffold91|size1046064:hit:31633:3.12.0.4;Target=jgi|Thaoce1|85350|rna15332 93 426 +;Gap=M1095
scaffold91|size1046064	blastx	match_part	478181	478951	276	-	.	ID=scaffold91|size1046064:hsp:65388:3.12.0.4;Parent=scaffold91|size1046064:hit:31633:3.12.0.4;Target=jgi|Thaoce1|85350|rna15332 398 665 +;Gap=M771
scaffold91|size1046064	blastx	match_part	477633	478001	327	-	.	ID=scaffold91|size1046064:hsp:65389:3.12.0.4;Parent=scaffold91|size1046064:hit:31633:3.12.0.4;Target=jgi|Thaoce1|85350|rna15332 781 905 +;Gap=M369
scaffold91|size1046064	blastx	match_part	468216	470018	798	-	.	ID=scaffold91|size1046064:hsp:65390:3.12.0.4;Parent=scaffold91|size1046064:hit:31633:3.12.0.4;Target=jgi|Thaoce1|85350|rna15332 210 859 +;Gap=M1803
scaffold91|size1046064	blastx	match_part	468074	468214	144	-	.	ID=scaffold91|size1046064:hsp:65391:3.12.0.4;Parent=scaffold91|size1046064:hit:31633:3.12.0.4;Target=jgi|Thaoce1|85350|rna15332 859 905 +;Gap=M141
scaffold91|size1046064	blastx	protein_match	467936	479232	155	-	.	ID=scaffold91|size1046064:hit:31634:3.12.0.4;Name=jgi|Fracy1|245985|fgenesh2_pg.16_%2523_352;score=155
scaffold91|size1046064	blastx	match_part	478927	479232	157	-	.	ID=scaffold91|size1046064:hsp:65392:3.12.0.4;Parent=scaffold91|size1046064:hit:31634:3.12.0.4;Target=jgi|Fracy1|245985|fgenesh2_pg.16_%252523_352 39 140 +;Gap=M306
scaffold91|size1046064	blastx	match_part	478571	478945	223	-	.	ID=scaffold91|size1046064:hsp:65393:3.12.0.4;Parent=scaffold91|size1046064:hit:31634:3.12.0.4;Target=jgi|Fracy1|245985|fgenesh2_pg.16_%252523_352 135 260 +;Gap=M375
scaffold91|size1046064	blastx	match_part	477492	478088	212	-	.	ID=scaffold91|size1046064:hsp:65394:3.12.0.4;Parent=scaffold91|size1046064:hit:31634:3.12.0.4;Target=jgi|Fracy1|245985|fgenesh2_pg.16_%252523_352 419 587 +;Gap=M597
scaffold91|size1046064	blastx	match_part	476689	477099	152	-	.	ID=scaffold91|size1046064:hsp:65395:3.12.0.4;Parent=scaffold91|size1046064:hit:31634:3.12.0.4;Target=jgi|Fracy1|245985|fgenesh2_pg.16_%252523_352 597 731 +;Gap=M411
scaffold91|size1046064	blastx	match_part	468264	469700	478	-	.	ID=scaffold91|size1046064:hsp:65396:3.12.0.4;Parent=scaffold91|size1046064:hit:31634:3.12.0.4;Target=jgi|Fracy1|245985|fgenesh2_pg.16_%252523_352 32 510 +;Gap=M1437
scaffold91|size1046064	blastx	match_part	467936	468154	155	-	.	ID=scaffold91|size1046064:hsp:65397:3.12.0.4;Parent=scaffold91|size1046064:hit:31634:3.12.0.4;Target=jgi|Fracy1|245985|fgenesh2_pg.16_%252523_352 513 586 +;Gap=M219
scaffold91|size1046064	blastx	protein_match	467780	477728	403	-	.	ID=scaffold91|size1046064:hit:31635:3.12.0.4;Name=jgi|Thaoce1|78350|rna28436;score=403
scaffold91|size1046064	blastx	match_part	477351	477728	413	-	.	ID=scaffold91|size1046064:hsp:65398:3.12.0.4;Parent=scaffold91|size1046064:hit:31635:3.12.0.4;Target=jgi|Thaoce1|78350|rna28436 1 127 +;Gap=M378
scaffold91|size1046064	blastx	match_part	467780	468169	403	-	.	ID=scaffold91|size1046064:hsp:65399:3.12.0.4;Parent=scaffold91|size1046064:hit:31635:3.12.0.4;Target=jgi|Thaoce1|78350|rna28436 1 131 +;Gap=M390
scaffold91|size1046064	blastx	protein_match	468086	477962	122	-	.	ID=scaffold91|size1046064:hit:31636:3.12.0.4;Name=jgi|Thaoce1|94110|rna7533;score=122
scaffold91|size1046064	blastx	match_part	477645	477962	324	-	.	ID=scaffold91|size1046064:hsp:65400:3.12.0.4;Parent=scaffold91|size1046064:hit:31636:3.12.0.4;Target=jgi|Thaoce1|94110|rna7533 92 197 +;Gap=M318
scaffold91|size1046064	blastx	match_part	468207	468416	193	-	.	ID=scaffold91|size1046064:hsp:65401:3.12.0.4;Parent=scaffold91|size1046064:hit:31636:3.12.0.4;Target=jgi|Thaoce1|94110|rna7533 86 161 +;Gap=M210
scaffold91|size1046064	blastx	match_part	468086	468193	122	-	.	ID=scaffold91|size1046064:hsp:65402:3.12.0.4;Parent=scaffold91|size1046064:hit:31636:3.12.0.4;Target=jgi|Thaoce1|94110|rna7533 162 197 +;Gap=M108
scaffold91|size1046064	blastx	protein_match	476386	476640	282	-	.	ID=scaffold91|size1046064:hit:31637:3.12.0.4;Name=jgi|Thaoce1|80730|rna14441;score=282
scaffold91|size1046064	blastx	match_part	476386	476640	282	-	.	ID=scaffold91|size1046064:hsp:65403:3.12.0.4;Parent=scaffold91|size1046064:hit:31637:3.12.0.4;Target=jgi|Thaoce1|80730|rna14441 18 102 +;Gap=M255
scaffold91|size1046064	blastx	protein_match	467341	479982	152	-	.	ID=scaffold91|size1046064:hit:31638:3.12.0.4;Name=jgi|Thaoce1|69461|rna4441;score=152
scaffold91|size1046064	blastx	match_part	478876	479982	475	-	.	ID=scaffold91|size1046064:hsp:65404:3.12.0.4;Parent=scaffold91|size1046064:hit:31638:3.12.0.4;Target=jgi|Thaoce1|69461|rna4441 358 697 +;Gap=M1107
scaffold91|size1046064	blastx	match_part	478334	478936	353	-	.	ID=scaffold91|size1046064:hsp:65405:3.12.0.4;Parent=scaffold91|size1046064:hit:31638:3.12.0.4;Target=jgi|Thaoce1|69461|rna4441 678 869 +;Gap=M603
scaffold91|size1046064	blastx	match_part	477099	478049	929	-	.	ID=scaffold91|size1046064:hsp:65406:3.12.0.4;Parent=scaffold91|size1046064:hit:31638:3.12.0.4;Target=jgi|Thaoce1|69461|rna4441 1042 1358 +;Gap=M951
scaffold91|size1046064	blastx	match_part	476386	477087	688	-	.	ID=scaffold91|size1046064:hsp:65407:3.12.0.4;Parent=scaffold91|size1046064:hit:31638:3.12.0.4;Target=jgi|Thaoce1|69461|rna4441 1362 1595 +;Gap=M702
scaffold91|size1046064	blastx	match_part	468216	470027	1014	-	.	ID=scaffold91|size1046064:hsp:65408:3.12.0.4;Parent=scaffold91|size1046064:hit:31638:3.12.0.4;Target=jgi|Thaoce1|69461|rna4441 464 1134 +;Gap=M1812
scaffold91|size1046064	blastx	match_part	467531	468214	737	-	.	ID=scaffold91|size1046064:hsp:65409:3.12.0.4;Parent=scaffold91|size1046064:hit:31638:3.12.0.4;Target=jgi|Thaoce1|69461|rna4441 1134 1361 +;Gap=M684
scaffold91|size1046064	blastx	match_part	467341	467538	152	-	.	ID=scaffold91|size1046064:hsp:65410:3.12.0.4;Parent=scaffold91|size1046064:hit:31638:3.12.0.4;Target=jgi|Thaoce1|69461|rna4441 1358 1423 +;Gap=M198
scaffold91|size1046064	blastx	protein_match	467350	479877	157	-	.	ID=scaffold91|size1046064:hit:31639:3.12.0.4;Name=jgi|Thaoce1|84411|rna24349;score=157
scaffold91|size1046064	blastx	match_part	478876	479877	439	-	.	ID=scaffold91|size1046064:hsp:65411:3.12.0.4;Parent=scaffold91|size1046064:hit:31639:3.12.0.4;Target=jgi|Thaoce1|84411|rna24349 209 537 +;Gap=M1002
scaffold91|size1046064	blastx	match_part	478421	478933	276	-	.	ID=scaffold91|size1046064:hsp:65412:3.12.0.4;Parent=scaffold91|size1046064:hit:31639:3.12.0.4;Target=jgi|Thaoce1|84411|rna24349 519 688 +;Gap=M513
scaffold91|size1046064	blastx	match_part	477099	478052	830	-	.	ID=scaffold91|size1046064:hsp:65413:3.12.0.4;Parent=scaffold91|size1046064:hit:31639:3.12.0.4;Target=jgi|Thaoce1|84411|rna24349 887 1206 +;Gap=M954
scaffold91|size1046064	blastx	match_part	476386	477114	729	-	.	ID=scaffold91|size1046064:hsp:65414:3.12.0.4;Parent=scaffold91|size1046064:hit:31639:3.12.0.4;Target=jgi|Thaoce1|84411|rna24349 1202 1444 +;Gap=M729
scaffold91|size1046064	blastx	match_part	468216	469997	901	-	.	ID=scaffold91|size1046064:hsp:65415:3.12.0.4;Parent=scaffold91|size1046064:hit:31639:3.12.0.4;Target=jgi|Thaoce1|84411|rna24349 314 981 +;Gap=M1782
scaffold91|size1046064	blastx	match_part	467537	468208	654	-	.	ID=scaffold91|size1046064:hsp:65416:3.12.0.4;Parent=scaffold91|size1046064:hit:31639:3.12.0.4;Target=jgi|Thaoce1|84411|rna24349 983 1207 +;Gap=M672
scaffold91|size1046064	blastx	match_part	467350	467559	157	-	.	ID=scaffold91|size1046064:hsp:65417:3.12.0.4;Parent=scaffold91|size1046064:hit:31639:3.12.0.4;Target=jgi|Thaoce1|84411|rna24349 1200 1269 +;Gap=M210
scaffold91|size1046064	blastx	protein_match	467540	480114	722	-	.	ID=scaffold91|size1046064:hit:31640:3.12.0.4;Name=jgi|Thaoce1|97451|rna5617;score=722
scaffold91|size1046064	blastx	match_part	478876	480114	676	-	.	ID=scaffold91|size1046064:hsp:65418:3.12.0.4;Parent=scaffold91|size1046064:hit:31640:3.12.0.4;Target=jgi|Thaoce1|97451|rna5617 19 410 +;Gap=M1239
scaffold91|size1046064	blastx	match_part	478271	478945	364	-	.	ID=scaffold91|size1046064:hsp:65419:3.12.0.4;Parent=scaffold91|size1046064:hit:31640:3.12.0.4;Target=jgi|Thaoce1|97451|rna5617 388 613 +;Gap=M675
scaffold91|size1046064	blastx	match_part	476988	478058	1018	-	.	ID=scaffold91|size1046064:hsp:65420:3.12.0.4;Parent=scaffold91|size1046064:hit:31640:3.12.0.4;Target=jgi|Thaoce1|97451|rna5617 665 1022 +;Gap=M1071
scaffold91|size1046064	blastx	match_part	468207	470015	1232	-	.	ID=scaffold91|size1046064:hsp:65421:3.12.0.4;Parent=scaffold91|size1046064:hit:31640:3.12.0.4;Target=jgi|Thaoce1|97451|rna5617 165 766 +;Gap=M1809
scaffold91|size1046064	blastx	match_part	467540	468226	722	-	.	ID=scaffold91|size1046064:hsp:65422:3.12.0.4;Parent=scaffold91|size1046064:hit:31640:3.12.0.4;Target=jgi|Thaoce1|97451|rna5617 756 985 +;Gap=M687
scaffold91|size1046064	blastx	protein_match	467534	479874	514	-	.	ID=scaffold91|size1046064:hit:31641:3.12.0.4;Name=jgi|Fracy1|181779|e_gw1.3.828.1;score=514
scaffold91|size1046064	blastx	match_part	478927	479874	237	-	.	ID=scaffold91|size1046064:hsp:65423:3.12.0.4;Parent=scaffold91|size1046064:hit:31641:3.12.0.4;Target=jgi|Fracy1|181779|e_gw1.3.828.1 62 353 +;Gap=M948
scaffold91|size1046064	blastx	match_part	478571	478945	230	-	.	ID=scaffold91|size1046064:hsp:65424:3.12.0.4;Parent=scaffold91|size1046064:hit:31641:3.12.0.4;Target=jgi|Fracy1|181779|e_gw1.3.828.1 348 473 +;Gap=M375
scaffold91|size1046064	blastx	match_part	477144	478067	617	-	.	ID=scaffold91|size1046064:hsp:65425:3.12.0.4;Parent=scaffold91|size1046064:hit:31641:3.12.0.4;Target=jgi|Fracy1|181779|e_gw1.3.828.1 662 976 +;Gap=M924
scaffold91|size1046064	blastx	match_part	476392	477099	568	-	.	ID=scaffold91|size1046064:hsp:65426:3.12.0.4;Parent=scaffold91|size1046064:hit:31641:3.12.0.4;Target=jgi|Fracy1|181779|e_gw1.3.828.1 991 1225 +;Gap=M708
scaffold91|size1046064	blastx	match_part	468933	470015	494	-	.	ID=scaffold91|size1046064:hsp:65427:3.12.0.4;Parent=scaffold91|size1046064:hit:31641:3.12.0.4;Target=jgi|Fracy1|181779|e_gw1.3.828.1 129 500 +;Gap=M1083
scaffold91|size1046064	blastx	match_part	468222	468518	141	-	.	ID=scaffold91|size1046064:hsp:65428:3.12.0.4;Parent=scaffold91|size1046064:hit:31641:3.12.0.4;Target=jgi|Fracy1|181779|e_gw1.3.828.1 660 764 +;Gap=M297
scaffold91|size1046064	blastx	match_part	467534	468211	514	-	.	ID=scaffold91|size1046064:hsp:65429:3.12.0.4;Parent=scaffold91|size1046064:hit:31641:3.12.0.4;Target=jgi|Fracy1|181779|e_gw1.3.828.1 767 993 +;Gap=M678
scaffold91|size1046064	blastx	protein_match	467341	477602	98	-	.	ID=scaffold91|size1046064:hit:31642:3.12.0.4;Name=jgi|Thaoce1|85351|rna15333;score=98
scaffold91|size1046064	blastx	match_part	477099	477602	475	-	.	ID=scaffold91|size1046064:hsp:65430:3.12.0.4;Parent=scaffold91|size1046064:hit:31642:3.12.0.4;Target=jgi|Thaoce1|85351|rna15333 1 169 +;Gap=M504
scaffold91|size1046064	blastx	match_part	476386	477114	687	-	.	ID=scaffold91|size1046064:hsp:65431:3.12.0.4;Parent=scaffold91|size1046064:hit:31642:3.12.0.4;Target=jgi|Thaoce1|85351|rna15333 165 407 +;Gap=M729
scaffold91|size1046064	blastx	match_part	467537	468043	510	-	.	ID=scaffold91|size1046064:hsp:65432:3.12.0.4;Parent=scaffold91|size1046064:hit:31642:3.12.0.4;Target=jgi|Thaoce1|85351|rna15333 1 170 +;Gap=M507
scaffold91|size1046064	blastx	match_part	467341	467559	98	-	.	ID=scaffold91|size1046064:hsp:65433:3.12.0.4;Parent=scaffold91|size1046064:hit:31642:3.12.0.4;Target=jgi|Thaoce1|85351|rna15333 163 235 +;Gap=M219
scaffold91|size1046064	blastx	protein_match	467936	479568	188	-	.	ID=scaffold91|size1046064:hit:31643:3.12.0.4;Name=jgi|Fracy1|245987|fgenesh2_pg.16_%2523_354;score=188
scaffold91|size1046064	blastx	match_part	478927	479568	225	-	.	ID=scaffold91|size1046064:hsp:65434:3.12.0.4;Parent=scaffold91|size1046064:hit:31643:3.12.0.4;Target=jgi|Fracy1|245987|fgenesh2_pg.16_%252523_354 5 229 +;Gap=M642
scaffold91|size1046064	blastx	match_part	478571	478945	210	-	.	ID=scaffold91|size1046064:hsp:65435:3.12.0.4;Parent=scaffold91|size1046064:hit:31643:3.12.0.4;Target=jgi|Fracy1|245987|fgenesh2_pg.16_%252523_354 224 349 +;Gap=M375
scaffold91|size1046064	blastx	match_part	477495	478067	326	-	.	ID=scaffold91|size1046064:hsp:65436:3.12.0.4;Parent=scaffold91|size1046064:hit:31643:3.12.0.4;Target=jgi|Fracy1|245987|fgenesh2_pg.16_%252523_354 542 739 +;Gap=M573
scaffold91|size1046064	blastx	match_part	476614	477099	342	-	.	ID=scaffold91|size1046064:hsp:65437:3.12.0.4;Parent=scaffold91|size1046064:hit:31643:3.12.0.4;Target=jgi|Fracy1|245987|fgenesh2_pg.16_%252523_354 750 910 +;Gap=M486
scaffold91|size1046064	blastx	match_part	468222	470015	549	-	.	ID=scaffold91|size1046064:hsp:65438:3.12.0.4;Parent=scaffold91|size1046064:hit:31643:3.12.0.4;Target=jgi|Fracy1|245987|fgenesh2_pg.16_%252523_354 5 644 +;Gap=M1794
scaffold91|size1046064	blastx	match_part	467936	468211	188	-	.	ID=scaffold91|size1046064:hsp:65439:3.12.0.4;Parent=scaffold91|size1046064:hit:31643:3.12.0.4;Target=jgi|Fracy1|245987|fgenesh2_pg.16_%252523_354 647 739 +;Gap=M276
scaffold91|size1046064	blastx	protein_match	467350	477117	127	-	.	ID=scaffold91|size1046064:hit:31644:3.12.0.4;Name=jgi|Fracy1|233801|fgenesh2_pg.1_%2523_1999;score=127
scaffold91|size1046064	blastx	match_part	476542	477117	448	-	.	ID=scaffold91|size1046064:hsp:65440:3.12.0.4;Parent=scaffold91|size1046064:hit:31644:3.12.0.4;Target=jgi|Fracy1|233801|fgenesh2_pg.1_%252523_1999 35 226 +;Gap=M576
scaffold91|size1046064	blastx	match_part	467350	467565	127	-	.	ID=scaffold91|size1046064:hsp:65441:3.12.0.4;Parent=scaffold91|size1046064:hit:31644:3.12.0.4;Target=jgi|Fracy1|233801|fgenesh2_pg.1_%252523_1999 31 102 +;Gap=M216
scaffold91|size1046064	blastx	protein_match	476386	476589	242	-	.	ID=scaffold91|size1046064:hit:31645:3.12.0.4;Name=jgi|Thaoce1|83591|rna4947;score=242
scaffold91|size1046064	blastx	match_part	476386	476589	242	-	.	ID=scaffold91|size1046064:hsp:65442:3.12.0.4;Parent=scaffold91|size1046064:hit:31645:3.12.0.4;Target=jgi|Thaoce1|83591|rna4947 1 68 +;Gap=M204
scaffold91|size1046064	blastx	protein_match	467341	479982	159	-	.	ID=scaffold91|size1046064:hit:31646:3.12.0.4;Name=jgi|Thaoce1|94322|rna7781;score=159
scaffold91|size1046064	blastx	match_part	478876	479982	462	-	.	ID=scaffold91|size1046064:hsp:65443:3.12.0.4;Parent=scaffold91|size1046064:hit:31646:3.12.0.4;Target=jgi|Thaoce1|94322|rna7781 722 1064 +;Gap=M1107
scaffold91|size1046064	blastx	match_part	478112	478945	336	-	.	ID=scaffold91|size1046064:hsp:65444:3.12.0.4;Parent=scaffold91|size1046064:hit:31646:3.12.0.4;Target=jgi|Thaoce1|94322|rna7781 1042 1324 +;Gap=M834
scaffold91|size1046064	blastx	match_part	477030	478049	911	-	.	ID=scaffold91|size1046064:hsp:65445:3.12.0.4;Parent=scaffold91|size1046064:hit:31646:3.12.0.4;Target=jgi|Thaoce1|94322|rna7781 1386 1719 +;Gap=M1020
scaffold91|size1046064	blastx	match_part	476386	477087	725	-	.	ID=scaffold91|size1046064:hsp:65446:3.12.0.4;Parent=scaffold91|size1046064:hit:31646:3.12.0.4;Target=jgi|Thaoce1|94322|rna7781 1708 1941 +;Gap=M702
scaffold91|size1046064	blastx	match_part	468222	470000	980	-	.	ID=scaffold91|size1046064:hsp:65447:3.12.0.4;Parent=scaffold91|size1046064:hit:31646:3.12.0.4;Target=jgi|Thaoce1|94322|rna7781 840 1476 +;Gap=M1779
scaffold91|size1046064	blastx	match_part	467540	468211	711	-	.	ID=scaffold91|size1046064:hsp:65448:3.12.0.4;Parent=scaffold91|size1046064:hit:31646:3.12.0.4;Target=jgi|Thaoce1|94322|rna7781 1479 1703 +;Gap=M672
scaffold91|size1046064	blastx	match_part	467341	467526	159	-	.	ID=scaffold91|size1046064:hsp:65449:3.12.0.4;Parent=scaffold91|size1046064:hit:31646:3.12.0.4;Target=jgi|Thaoce1|94322|rna7781 1708 1769 +;Gap=M186
scaffold91|size1046064	blastx	protein_match	467341	480120	181	-	.	ID=scaffold91|size1046064:hit:31647:3.12.0.4;Name=jgi|Thaoce1|82312|rna5511;score=181
scaffold91|size1046064	blastx	match_part	478837	480120	454	-	.	ID=scaffold91|size1046064:hsp:65450:3.12.0.4;Parent=scaffold91|size1046064:hit:31647:3.12.0.4;Target=jgi|Thaoce1|82312|rna5511 491 897 +;Gap=M1284
scaffold91|size1046064	blastx	match_part	478421	478933	318	-	.	ID=scaffold91|size1046064:hsp:65451:3.12.0.4;Parent=scaffold91|size1046064:hit:31647:3.12.0.4;Target=jgi|Thaoce1|82312|rna5511 873 1042 +;Gap=M513
scaffold91|size1046064	blastx	match_part	477099	478052	863	-	.	ID=scaffold91|size1046064:hsp:65452:3.12.0.4;Parent=scaffold91|size1046064:hit:31647:3.12.0.4;Target=jgi|Thaoce1|82312|rna5511 1214 1534 +;Gap=M954
scaffold91|size1046064	blastx	match_part	476386	477090	738	-	.	ID=scaffold91|size1046064:hsp:65453:3.12.0.4;Parent=scaffold91|size1046064:hit:31647:3.12.0.4;Target=jgi|Thaoce1|82312|rna5511 1538 1772 +;Gap=M705
scaffold91|size1046064	blastx	match_part	468867	470000	782	-	.	ID=scaffold91|size1046064:hsp:65454:3.12.0.4;Parent=scaffold91|size1046064:hit:31647:3.12.0.4;Target=jgi|Thaoce1|82312|rna5511 667 1042 +;Gap=M1134
scaffold91|size1046064	blastx	match_part	468216	468497	225	-	.	ID=scaffold91|size1046064:hsp:65455:3.12.0.4;Parent=scaffold91|size1046064:hit:31647:3.12.0.4;Target=jgi|Thaoce1|82312|rna5511 1214 1308 +;Gap=M282
scaffold91|size1046064	blastx	match_part	467537	468214	647	-	.	ID=scaffold91|size1046064:hsp:65456:3.12.0.4;Parent=scaffold91|size1046064:hit:31647:3.12.0.4;Target=jgi|Thaoce1|82312|rna5511 1308 1535 +;Gap=M678
scaffold91|size1046064	blastx	match_part	467341	467559	181	-	.	ID=scaffold91|size1046064:hsp:65457:3.12.0.4;Parent=scaffold91|size1046064:hit:31647:3.12.0.4;Target=jgi|Thaoce1|82312|rna5511 1528 1600 +;Gap=M219
scaffold91|size1046064	blastx	protein_match	468600	480234	1076	-	.	ID=scaffold91|size1046064:hit:31648:3.12.0.4;Name=jgi|Thaps3|9154|fgenesh1_pg.C_chr_12000235;score=1076
scaffold91|size1046064	blastx	match_part	478837	480234	587	-	.	ID=scaffold91|size1046064:hsp:65458:3.12.0.4;Parent=scaffold91|size1046064:hit:31648:3.12.0.4;Target=jgi|Thaps3|9154|fgenesh1_pg.C_chr_12000235 404 826 +;Gap=M1398
scaffold91|size1046064	blastx	match_part	478148	478945	485	-	.	ID=scaffold91|size1046064:hsp:65459:3.12.0.4;Parent=scaffold91|size1046064:hit:31648:3.12.0.4;Target=jgi|Thaps3|9154|fgenesh1_pg.C_chr_12000235 798 1079 +;Gap=M798
scaffold91|size1046064	blastx	match_part	468600	470012	1076	-	.	ID=scaffold91|size1046064:hsp:65460:3.12.0.4;Parent=scaffold91|size1046064:hit:31648:3.12.0.4;Target=jgi|Thaps3|9154|fgenesh1_pg.C_chr_12000235 596 1077 +;Gap=M1413
scaffold91|size1046064	blastx	protein_match	467573	478049	606	-	.	ID=scaffold91|size1046064:hit:31649:3.12.0.4;Name=jgi|Thaoce1|74192|rna7898;score=606
scaffold91|size1046064	blastx	match_part	477132	478049	785	-	.	ID=scaffold91|size1046064:hsp:65461:3.12.0.4;Parent=scaffold91|size1046064:hit:31649:3.12.0.4;Target=jgi|Thaoce1|74192|rna7898 57 366 +;Gap=M918
scaffold91|size1046064	blastx	match_part	468222	468545	202	-	.	ID=scaffold91|size1046064:hsp:65462:3.12.0.4;Parent=scaffold91|size1046064:hit:31649:3.12.0.4;Target=jgi|Thaoce1|74192|rna7898 35 151 +;Gap=M324
scaffold91|size1046064	blastx	match_part	467573	468211	606	-	.	ID=scaffold91|size1046064:hsp:65463:3.12.0.4;Parent=scaffold91|size1046064:hit:31649:3.12.0.4;Target=jgi|Thaoce1|74192|rna7898 153 366 +;Gap=M639
scaffold91|size1046064	blastx	protein_match	467350	477129	167	-	.	ID=scaffold91|size1046064:hit:31650:3.12.0.4;Name=jgi|Thaoce1|103294|rna26631;score=167
scaffold91|size1046064	blastx	match_part	476371	477129	559	-	.	ID=scaffold91|size1046064:hsp:65464:3.12.0.4;Parent=scaffold91|size1046064:hit:31650:3.12.0.4;Target=jgi|Thaoce1|103294|rna26631 29 284 +;Gap=M759
scaffold91|size1046064	blastx	match_part	467350	467529	167	-	.	ID=scaffold91|size1046064:hsp:65465:3.12.0.4;Parent=scaffold91|size1046064:hit:31650:3.12.0.4;Target=jgi|Thaoce1|103294|rna26631 42 101 +;Gap=M180
scaffold91|size1046064	blastx	protein_match	467672	477902	335	-	.	ID=scaffold91|size1046064:hit:31651:3.12.0.4;Name=jgi|Thaoce1|81732|rna24766;score=335
scaffold91|size1046064	blastx	match_part	477231	477902	410	-	.	ID=scaffold91|size1046064:hsp:65466:3.12.0.4;Parent=scaffold91|size1046064:hit:31651:3.12.0.4;Target=jgi|Thaoce1|81732|rna24766 33 233 +;Gap=M672
scaffold91|size1046064	blastx	match_part	468222	468326	78	-	.	ID=scaffold91|size1046064:hsp:65467:3.12.0.4;Parent=scaffold91|size1046064:hit:31651:3.12.0.4;Target=jgi|Thaoce1|81732|rna24766 39 73 +;Gap=M105
scaffold91|size1046064	blastx	match_part	467672	468211	335	-	.	ID=scaffold91|size1046064:hsp:65468:3.12.0.4;Parent=scaffold91|size1046064:hit:31651:3.12.0.4;Target=jgi|Thaoce1|81732|rna24766 69 233 +;Gap=M540
scaffold91|size1046064	blastx	protein_match	467540	481599	383	-	.	ID=scaffold91|size1046064:hit:31652:3.12.0.4;Name=jgi|Thaps3|7686|fgenesh1_pg.C_chr_8000347;score=383
scaffold91|size1046064	blastx	match_part	480922	481599	151	-	.	ID=scaffold91|size1046064:hsp:65469:3.12.0.4;Parent=scaffold91|size1046064:hit:31652:3.12.0.4;Target=jgi|Thaps3|7686|fgenesh1_pg.C_chr_8000347 18 238 +;Gap=M678
scaffold91|size1046064	blastx	match_part	478927	479220	185	-	.	ID=scaffold91|size1046064:hsp:65470:3.12.0.4;Parent=scaffold91|size1046064:hit:31652:3.12.0.4;Target=jgi|Thaps3|7686|fgenesh1_pg.C_chr_8000347 550 648 +;Gap=M294
scaffold91|size1046064	blastx	match_part	477099	477563	338	-	.	ID=scaffold91|size1046064:hsp:65471:3.12.0.4;Parent=scaffold91|size1046064:hit:31652:3.12.0.4;Target=jgi|Thaps3|7686|fgenesh1_pg.C_chr_8000347 753 907 +;Gap=M465
scaffold91|size1046064	blastx	match_part	476959	477087	88	-	.	ID=scaffold91|size1046064:hsp:65472:3.12.0.4;Parent=scaffold91|size1046064:hit:31652:3.12.0.4;Target=jgi|Thaps3|7686|fgenesh1_pg.C_chr_8000347 911 953 +;Gap=M129
scaffold91|size1046064	blastx	match_part	469356	469670	210	-	.	ID=scaffold91|size1046064:hsp:65473:3.12.0.4;Parent=scaffold91|size1046064:hit:31652:3.12.0.4;Target=jgi|Thaps3|7686|fgenesh1_pg.C_chr_8000347 549 654 +;Gap=M315
scaffold91|size1046064	blastx	match_part	467540	468004	383	-	.	ID=scaffold91|size1046064:hsp:65474:3.12.0.4;Parent=scaffold91|size1046064:hit:31652:3.12.0.4;Target=jgi|Thaps3|7686|fgenesh1_pg.C_chr_8000347 753 907 +;Gap=M465
scaffold91|size1046064	blastx	protein_match	476614	476865	307	-	.	ID=scaffold91|size1046064:hit:31653:3.12.0.4;Name=jgi|Thaoce1|77882|rna23268;score=307
scaffold91|size1046064	blastx	match_part	476614	476865	307	-	.	ID=scaffold91|size1046064:hsp:65475:3.12.0.4;Parent=scaffold91|size1046064:hit:31653:3.12.0.4;Target=jgi|Thaoce1|77882|rna23268 1 84 +;Gap=M252
scaffold91|size1046064	blastx	protein_match	476509	476742	252	-	.	ID=scaffold91|size1046064:hit:31654:3.12.0.4;Name=jgi|Thaoce1|79852|rna18616;score=252
scaffold91|size1046064	blastx	match_part	476509	476742	252	-	.	ID=scaffold91|size1046064:hsp:65476:3.12.0.4;Parent=scaffold91|size1046064:hit:31654:3.12.0.4;Target=jgi|Thaoce1|79852|rna18616 43 120 +;Gap=M234
scaffold91|size1046064	blastx	protein_match	476425	476631	246	-	.	ID=scaffold91|size1046064:hit:31655:3.12.0.4;Name=jgi|Thaoce1|73762|rna25162;score=246
scaffold91|size1046064	blastx	match_part	476425	476631	246	-	.	ID=scaffold91|size1046064:hsp:65477:3.12.0.4;Parent=scaffold91|size1046064:hit:31655:3.12.0.4;Target=jgi|Thaoce1|73762|rna25162 1 69 +;Gap=M207
scaffold91|size1046064	protein2genome	protein_match	454894	456540	1405	-	.	ID=scaffold91|size1046064:hit:31656:3.12.0.4;Name=jgi|Thaoce1|103368|rna2499;score=1405
scaffold91|size1046064	protein2genome	match_part	456001	456540	1405	-	.	ID=scaffold91|size1046064:hsp:65478:3.12.0.4;Parent=scaffold91|size1046064:hit:31656:3.12.0.4;Target=jgi|Thaoce1|103368|rna2499 41 221 +;Gap=M540
scaffold91|size1046064	protein2genome	match_part	455832	455898	1405	-	.	ID=scaffold91|size1046064:hsp:65479:3.12.0.4;Parent=scaffold91|size1046064:hit:31656:3.12.0.4;Target=jgi|Thaoce1|103368|rna2499 222 243 +;Gap=M67
scaffold91|size1046064	protein2genome	match_part	455198	455728	1405	-	.	ID=scaffold91|size1046064:hsp:65480:3.12.0.4;Parent=scaffold91|size1046064:hit:31656:3.12.0.4;Target=jgi|Thaoce1|103368|rna2499 244 425 +;Gap=M531
scaffold91|size1046064	protein2genome	match_part	454894	455039	1405	-	.	ID=scaffold91|size1046064:hsp:65481:3.12.0.4;Parent=scaffold91|size1046064:hit:31656:3.12.0.4;Target=jgi|Thaoce1|103368|rna2499 426 474 +;Gap=M146
scaffold91|size1046064	protein2genome	protein_match	453229	456195	2221	-	.	ID=scaffold91|size1046064:hit:31657:3.12.0.4;Name=jgi|Thaps3|269183|estExt_thaps1_ua_kg.C_chr_60350;score=2221
scaffold91|size1046064	protein2genome	match_part	455944	456195	2221	-	.	ID=scaffold91|size1046064:hsp:65482:3.12.0.4;Parent=scaffold91|size1046064:hit:31657:3.12.0.4;Target=jgi|Thaps3|269183|estExt_thaps1_ua_kg.C_chr_60350 1 84 +;Gap=M252
scaffold91|size1046064	protein2genome	match_part	455056	455877	2221	-	.	ID=scaffold91|size1046064:hsp:65483:3.12.0.4;Parent=scaffold91|size1046064:hit:31657:3.12.0.4;Target=jgi|Thaps3|269183|estExt_thaps1_ua_kg.C_chr_60350 85 357 +;Gap=M822
scaffold91|size1046064	protein2genome	match_part	454566	454786	2221	-	.	ID=scaffold91|size1046064:hsp:65484:3.12.0.4;Parent=scaffold91|size1046064:hit:31657:3.12.0.4;Target=jgi|Thaps3|269183|estExt_thaps1_ua_kg.C_chr_60350 358 431 +;Gap=M221
scaffold91|size1046064	protein2genome	match_part	454321	454403	2221	-	.	ID=scaffold91|size1046064:hsp:65485:3.12.0.4;Parent=scaffold91|size1046064:hit:31657:3.12.0.4;Target=jgi|Thaps3|269183|estExt_thaps1_ua_kg.C_chr_60350 432 459 +;Gap=M83
scaffold91|size1046064	protein2genome	match_part	453905	454239	2221	-	.	ID=scaffold91|size1046064:hsp:65486:3.12.0.4;Parent=scaffold91|size1046064:hit:31657:3.12.0.4;Target=jgi|Thaps3|269183|estExt_thaps1_ua_kg.C_chr_60350 460 567 +;Gap=M335
scaffold91|size1046064	protein2genome	match_part	453600	453835	2221	-	.	ID=scaffold91|size1046064:hsp:65487:3.12.0.4;Parent=scaffold91|size1046064:hit:31657:3.12.0.4;Target=jgi|Thaps3|269183|estExt_thaps1_ua_kg.C_chr_60350 568 646 +;Gap=M236
scaffold91|size1046064	protein2genome	match_part	453229	453494	2221	-	.	ID=scaffold91|size1046064:hsp:65488:3.12.0.4;Parent=scaffold91|size1046064:hit:31657:3.12.0.4;Target=jgi|Thaps3|269183|estExt_thaps1_ua_kg.C_chr_60350 647 735 +;Gap=M266
scaffold91|size1046064	protein2genome	protein_match	453229	453420	197	-	.	ID=scaffold91|size1046064:hit:31658:3.12.0.4;Name=jgi|Thaoce1|84559|rna2501;score=197
scaffold91|size1046064	protein2genome	match_part	453229	453420	197	-	.	ID=scaffold91|size1046064:hsp:65489:3.12.0.4;Parent=scaffold91|size1046064:hit:31658:3.12.0.4;Target=jgi|Thaoce1|84559|rna2501 36 99 +;Gap=M192
scaffold91|size1046064	protein2genome	protein_match	476397	476865	349	-	.	ID=scaffold91|size1046064:hit:31659:3.12.0.4;Name=jgi|Thaoce1|74193|rna7899;score=349
scaffold91|size1046064	protein2genome	match_part	476397	476865	349	-	.	ID=scaffold91|size1046064:hsp:65490:3.12.0.4;Parent=scaffold91|size1046064:hit:31659:3.12.0.4;Target=jgi|Thaoce1|74193|rna7899 1 156 +;Gap=M469
scaffold91|size1046064	protein2genome	protein_match	468867	469760	624	-	.	ID=scaffold91|size1046064:hit:31660:3.12.0.4;Name=jgi|Phatr2|31533|fgenesh1_pg.C_chr_1000134;score=624
scaffold91|size1046064	protein2genome	match_part	468867	469760	624	-	.	ID=scaffold91|size1046064:hsp:65491:3.12.0.4;Parent=scaffold91|size1046064:hit:31660:3.12.0.4;Target=jgi|Phatr2|31533|fgenesh1_pg.C_chr_1000134 148 445 +;Gap=M894
scaffold91|size1046064	protein2genome	protein_match	476412	476940	404	-	.	ID=scaffold91|size1046064:hit:31661:3.12.0.4;Name=jgi|Thaoce1|91494|rna15024;score=404
scaffold91|size1046064	protein2genome	match_part	476412	476940	404	-	.	ID=scaffold91|size1046064:hsp:65492:3.12.0.4;Parent=scaffold91|size1046064:hit:31661:3.12.0.4;Target=jgi|Thaoce1|91494|rna15024 1 176 +;Gap=M529
scaffold91|size1046064	protein2genome	protein_match	476386	476565	189	-	.	ID=scaffold91|size1046064:hit:31662:3.12.0.4;Name=jgi|Thaoce1|77625|rna18793;score=189
scaffold91|size1046064	protein2genome	match_part	476386	476565	189	-	.	ID=scaffold91|size1046064:hsp:65493:3.12.0.4;Parent=scaffold91|size1046064:hit:31662:3.12.0.4;Target=jgi|Thaoce1|77625|rna18793 8 67 +;Gap=M180
scaffold91|size1046064	protein2genome	protein_match	476938	477090	140	-	.	ID=scaffold91|size1046064:hit:31663:3.12.0.4;Name=jgi|Thaoce1|83515|rna23431;score=140
scaffold91|size1046064	protein2genome	match_part	476938	477090	140	-	.	ID=scaffold91|size1046064:hsp:65494:3.12.0.4;Parent=scaffold91|size1046064:hit:31663:3.12.0.4;Target=jgi|Thaoce1|83515|rna23431 12 62 +;Gap=M153
scaffold91|size1046064	protein2genome	protein_match	467377	467529	140	-	.	ID=scaffold91|size1046064:hit:31664:3.12.0.4;Name=jgi|Thaoce1|83515|rna23431;score=140
scaffold91|size1046064	protein2genome	match_part	467377	467529	140	-	.	ID=scaffold91|size1046064:hsp:65495:3.12.0.4;Parent=scaffold91|size1046064:hit:31664:3.12.0.4;Target=jgi|Thaoce1|83515|rna23431 12 62 +;Gap=M153
scaffold91|size1046064	protein2genome	protein_match	476377	478058	1393	-	.	ID=scaffold91|size1046064:hit:31665:3.12.0.4;Name=jgi|Thaoce1|79866|rna9285;score=1393
scaffold91|size1046064	protein2genome	match_part	477554	478058	1393	-	.	ID=scaffold91|size1046064:hsp:65496:3.12.0.4;Parent=scaffold91|size1046064:hit:31665:3.12.0.4;Target=jgi|Thaoce1|79866|rna9285 105 273 +;Gap=M505
scaffold91|size1046064	protein2genome	match_part	476377	477515	1393	-	.	ID=scaffold91|size1046064:hsp:65497:3.12.0.4;Parent=scaffold91|size1046064:hit:31665:3.12.0.4;Target=jgi|Thaoce1|79866|rna9285 274 653 +;Gap=M1139
scaffold91|size1046064	protein2genome	protein_match	476386	477120	656	-	.	ID=scaffold91|size1046064:hit:31666:3.12.0.4;Name=jgi|Thaoce1|94946|rna12941;score=656
scaffold91|size1046064	protein2genome	match_part	476386	477120	656	-	.	ID=scaffold91|size1046064:hsp:65498:3.12.0.4;Parent=scaffold91|size1046064:hit:31666:3.12.0.4;Target=jgi|Thaoce1|94946|rna12941 44 288 +;Gap=M735
scaffold91|size1046064	protein2genome	protein_match	476389	476676	222	-	.	ID=scaffold91|size1046064:hit:31667:3.12.0.4;Name=jgi|Fracy1|247541|fgenesh2_pg.20_%2523_332;score=222
scaffold91|size1046064	protein2genome	match_part	476389	476676	222	-	.	ID=scaffold91|size1046064:hsp:65499:3.12.0.4;Parent=scaffold91|size1046064:hit:31667:3.12.0.4;Target=jgi|Fracy1|247541|fgenesh2_pg.20_%252523_332 1 97 +;Gap=M288
scaffold91|size1046064	protein2genome	protein_match	476509	476706	206	-	.	ID=scaffold91|size1046064:hit:31668:3.12.0.4;Name=jgi|Thaoce1|100348|rna3930;score=206
scaffold91|size1046064	protein2genome	match_part	476509	476706	206	-	.	ID=scaffold91|size1046064:hsp:65500:3.12.0.4;Parent=scaffold91|size1046064:hit:31668:3.12.0.4;Target=jgi|Thaoce1|100348|rna3930 6 71 +;Gap=M198
scaffold91|size1046064	protein2genome	protein_match	476542	477215	436	-	.	ID=scaffold91|size1046064:hit:31669:3.12.0.4;Name=jgi|Fracy1|233801|fgenesh2_pg.1_%2523_1999;score=436
scaffold91|size1046064	protein2genome	match_part	476542	477215	436	-	.	ID=scaffold91|size1046064:hsp:65501:3.12.0.4;Parent=scaffold91|size1046064:hit:31669:3.12.0.4;Target=jgi|Fracy1|233801|fgenesh2_pg.1_%252523_1999 1 226 +;Gap=M674
scaffold91|size1046064	protein2genome	protein_match	476449	476817	386	-	.	ID=scaffold91|size1046064:hit:31670:3.12.0.4;Name=jgi|Thaoce1|86857|rna27263;score=386
scaffold91|size1046064	protein2genome	match_part	476449	476817	386	-	.	ID=scaffold91|size1046064:hsp:65502:3.12.0.4;Parent=scaffold91|size1046064:hit:31670:3.12.0.4;Target=jgi|Thaoce1|86857|rna27263 3 123 +;Gap=M369
scaffold91|size1046064	protein2genome	protein_match	467413	477665	488	-	.	ID=scaffold91|size1046064:hit:31671:3.12.0.4;Name=jgi|Thaoce1|85958|rna10719;score=488
scaffold91|size1046064	protein2genome	match_part	477545	477665	488	-	.	ID=scaffold91|size1046064:hsp:65503:3.12.0.4;Parent=scaffold91|size1046064:hit:31671:3.12.0.4;Target=jgi|Thaoce1|85958|rna10719 1 40 +;Gap=M121
scaffold91|size1046064	protein2genome	match_part	467748	467988	488	-	.	ID=scaffold91|size1046064:hsp:65504:3.12.0.4;Parent=scaffold91|size1046064:hit:31671:3.12.0.4;Target=jgi|Thaoce1|85958|rna10719 41 120 +;Gap=M241
scaffold91|size1046064	protein2genome	match_part	467413	467705	488	-	.	ID=scaffold91|size1046064:hsp:65505:3.12.0.4;Parent=scaffold91|size1046064:hit:31671:3.12.0.4;Target=jgi|Thaoce1|85958|rna10719 121 218 +;Gap=M293
scaffold91|size1046064	protein2genome	protein_match	476599	478052	1250	-	.	ID=scaffold91|size1046064:hit:31672:3.12.0.4;Name=jgi|Thaoce1|69679|rna27387;score=1250
scaffold91|size1046064	protein2genome	match_part	476599	478052	1250	-	.	ID=scaffold91|size1046064:hsp:65506:3.12.0.4;Parent=scaffold91|size1046064:hit:31672:3.12.0.4;Target=jgi|Thaoce1|69679|rna27387 9 496 +;Gap=M1454
scaffold91|size1046064	protein2genome	protein_match	467780	477728	393	-	.	ID=scaffold91|size1046064:hit:31673:3.12.0.4;Name=jgi|Thaoce1|78350|rna28436;score=393
scaffold91|size1046064	protein2genome	match_part	477545	477728	393	-	.	ID=scaffold91|size1046064:hsp:65507:3.12.0.4;Parent=scaffold91|size1046064:hit:31673:3.12.0.4;Target=jgi|Thaoce1|78350|rna28436 1 61 +;Gap=M184
scaffold91|size1046064	protein2genome	match_part	467780	467988	393	-	.	ID=scaffold91|size1046064:hsp:65508:3.12.0.4;Parent=scaffold91|size1046064:hit:31673:3.12.0.4;Target=jgi|Thaoce1|78350|rna28436 62 131 +;Gap=M209
scaffold91|size1046064	protein2genome	protein_match	468086	469523	333	-	.	ID=scaffold91|size1046064:hit:31674:3.12.0.4;Name=jgi|Thaoce1|94110|rna7533;score=333
scaffold91|size1046064	protein2genome	match_part	469400	469523	333	-	.	ID=scaffold91|size1046064:hsp:65509:3.12.0.4;Parent=scaffold91|size1046064:hit:31674:3.12.0.4;Target=jgi|Thaoce1|94110|rna7533 1 41 +;Gap=M124
scaffold91|size1046064	protein2genome	match_part	468086	468556	333	-	.	ID=scaffold91|size1046064:hsp:65510:3.12.0.4;Parent=scaffold91|size1046064:hit:31674:3.12.0.4;Target=jgi|Thaoce1|94110|rna7533 42 197 +;Gap=M471
scaffold91|size1046064	protein2genome	protein_match	477645	477968	305	-	.	ID=scaffold91|size1046064:hit:31675:3.12.0.4;Name=jgi|Thaoce1|94110|rna7533;score=305
scaffold91|size1046064	protein2genome	match_part	477645	477968	305	-	.	ID=scaffold91|size1046064:hsp:65511:3.12.0.4;Parent=scaffold91|size1046064:hit:31675:3.12.0.4;Target=jgi|Thaoce1|94110|rna7533 90 197 +;Gap=M324
scaffold91|size1046064	protein2genome	protein_match	476386	476640	284	-	.	ID=scaffold91|size1046064:hit:31676:3.12.0.4;Name=jgi|Thaoce1|80730|rna14441;score=284
scaffold91|size1046064	protein2genome	match_part	476386	476640	284	-	.	ID=scaffold91|size1046064:hsp:65512:3.12.0.4;Parent=scaffold91|size1046064:hit:31676:3.12.0.4;Target=jgi|Thaoce1|80730|rna14441 18 102 +;Gap=M255
scaffold91|size1046064	protein2genome	protein_match	467427	479667	1805	-	.	ID=scaffold91|size1046064:hit:31677:3.12.0.4;Name=jgi|Thaoce1|97451|rna5617;score=1805
scaffold91|size1046064	protein2genome	match_part	479335	479667	1805	-	.	ID=scaffold91|size1046064:hsp:65513:3.12.0.4;Parent=scaffold91|size1046064:hit:31677:3.12.0.4;Target=jgi|Thaoce1|97451|rna5617 132 242 +;Gap=M333
scaffold91|size1046064	protein2genome	match_part	468863	469826	1805	-	.	ID=scaffold91|size1046064:hsp:65514:3.12.0.4;Parent=scaffold91|size1046064:hit:31677:3.12.0.4;Target=jgi|Thaoce1|97451|rna5617 243 563 +;Gap=M964
scaffold91|size1046064	protein2genome	match_part	467427	468790	1805	-	.	ID=scaffold91|size1046064:hsp:65515:3.12.0.4;Parent=scaffold91|size1046064:hit:31677:3.12.0.4;Target=jgi|Thaoce1|97451|rna5617 564 1022 +;Gap=M1364
scaffold91|size1046064	protein2genome	protein_match	476386	477602	1118	-	.	ID=scaffold91|size1046064:hit:31678:3.12.0.4;Name=jgi|Thaoce1|85351|rna15333;score=1118
scaffold91|size1046064	protein2genome	match_part	476386	477602	1118	-	.	ID=scaffold91|size1046064:hsp:65516:3.12.0.4;Parent=scaffold91|size1046064:hit:31678:3.12.0.4;Target=jgi|Thaoce1|85351|rna15333 1 407 +;Gap=M1217
scaffold91|size1046064	protein2genome	protein_match	467290	468043	622	-	.	ID=scaffold91|size1046064:hit:31679:3.12.0.4;Name=jgi|Thaoce1|85351|rna15333;score=622
scaffold91|size1046064	protein2genome	match_part	467290	468043	622	-	.	ID=scaffold91|size1046064:hsp:65517:3.12.0.4;Parent=scaffold91|size1046064:hit:31679:3.12.0.4;Target=jgi|Thaoce1|85351|rna15333 1 252 +;Gap=M754
scaffold91|size1046064	protein2genome	protein_match	476386	476589	230	-	.	ID=scaffold91|size1046064:hit:31680:3.12.0.4;Name=jgi|Thaoce1|83591|rna4947;score=230
scaffold91|size1046064	protein2genome	match_part	476386	476589	230	-	.	ID=scaffold91|size1046064:hsp:65518:3.12.0.4;Parent=scaffold91|size1046064:hit:31680:3.12.0.4;Target=jgi|Thaoce1|83591|rna4947 1 68 +;Gap=M204
scaffold91|size1046064	protein2genome	protein_match	477132	478049	734	-	.	ID=scaffold91|size1046064:hit:31681:3.12.0.4;Name=jgi|Thaoce1|74192|rna7898;score=734
scaffold91|size1046064	protein2genome	match_part	477132	478049	734	-	.	ID=scaffold91|size1046064:hsp:65519:3.12.0.4;Parent=scaffold91|size1046064:hit:31681:3.12.0.4;Target=jgi|Thaoce1|74192|rna7898 57 366 +;Gap=M918
scaffold91|size1046064	protein2genome	protein_match	476371	477206	550	-	.	ID=scaffold91|size1046064:hit:31682:3.12.0.4;Name=jgi|Thaoce1|103294|rna26631;score=550
scaffold91|size1046064	protein2genome	match_part	476371	477206	550	-	.	ID=scaffold91|size1046064:hsp:65520:3.12.0.4;Parent=scaffold91|size1046064:hit:31682:3.12.0.4;Target=jgi|Thaoce1|103294|rna26631 3 284 +;Gap=M836
scaffold91|size1046064	protein2genome	protein_match	467672	477875	404	-	.	ID=scaffold91|size1046064:hit:31683:3.12.0.4;Name=jgi|Thaoce1|81732|rna24766;score=404
scaffold91|size1046064	protein2genome	match_part	477511	477875	404	-	.	ID=scaffold91|size1046064:hsp:65521:3.12.0.4;Parent=scaffold91|size1046064:hit:31683:3.12.0.4;Target=jgi|Thaoce1|81732|rna24766 41 162 +;Gap=M365
scaffold91|size1046064	protein2genome	match_part	467672	467873	404	-	.	ID=scaffold91|size1046064:hsp:65522:3.12.0.4;Parent=scaffold91|size1046064:hit:31683:3.12.0.4;Target=jgi|Thaoce1|81732|rna24766 163 233 +;Gap=M202
scaffold91|size1046064	protein2genome	protein_match	476614	476865	297	-	.	ID=scaffold91|size1046064:hit:31684:3.12.0.4;Name=jgi|Thaoce1|77882|rna23268;score=297
scaffold91|size1046064	protein2genome	match_part	476614	476865	297	-	.	ID=scaffold91|size1046064:hsp:65523:3.12.0.4;Parent=scaffold91|size1046064:hit:31684:3.12.0.4;Target=jgi|Thaoce1|77882|rna23268 1 84 +;Gap=M252
scaffold91|size1046064	protein2genome	protein_match	476509	476855	260	-	.	ID=scaffold91|size1046064:hit:31685:3.12.0.4;Name=jgi|Thaoce1|79852|rna18616;score=260
scaffold91|size1046064	protein2genome	match_part	476509	476855	260	-	.	ID=scaffold91|size1046064:hsp:65524:3.12.0.4;Parent=scaffold91|size1046064:hit:31685:3.12.0.4;Target=jgi|Thaoce1|79852|rna18616 5 120 +;Gap=M347
scaffold91|size1046064	protein2genome	protein_match	476425	476631	244	-	.	ID=scaffold91|size1046064:hit:31686:3.12.0.4;Name=jgi|Thaoce1|73762|rna25162;score=244
scaffold91|size1046064	protein2genome	match_part	476425	476631	244	-	.	ID=scaffold91|size1046064:hsp:65525:3.12.0.4;Parent=scaffold91|size1046064:hit:31686:3.12.0.4;Target=jgi|Thaoce1|73762|rna25162 1 69 +;Gap=M207
scaffold91|size1046064	blastx	protein_match	488844	492437	196	-	.	ID=scaffold91|size1046064:hit:31687:3.12.0.4;Name=jgi|Thaps3|23598|estExt_fgenesh1_pg.C_chr_70620;score=196
scaffold91|size1046064	blastx	match_part	490092	492437	668	-	.	ID=scaffold91|size1046064:hsp:65526:3.12.0.4;Parent=scaffold91|size1046064:hit:31687:3.12.0.4;Target=jgi|Thaps3|23598|estExt_fgenesh1_pg.C_chr_70620 192 992 +;Gap=M2346
scaffold91|size1046064	blastx	match_part	489517	489981	88	-	.	ID=scaffold91|size1046064:hsp:65527:3.12.0.4;Parent=scaffold91|size1046064:hit:31687:3.12.0.4;Target=jgi|Thaps3|23598|estExt_fgenesh1_pg.C_chr_70620 986 1141 +;Gap=M465
scaffold91|size1046064	blastx	match_part	488844	489212	196	-	.	ID=scaffold91|size1046064:hsp:65528:3.12.0.4;Parent=scaffold91|size1046064:hit:31687:3.12.0.4;Target=jgi|Thaps3|23598|estExt_fgenesh1_pg.C_chr_70620 1219 1341 +;Gap=M369
scaffold91|size1046064	blastx	protein_match	488955	492410	135	-	.	ID=scaffold91|size1046064:hit:31688:3.12.0.4;Name=jgi|Thaoce1|96824|rna12668;score=135
scaffold91|size1046064	blastx	match_part	490257	492410	478	-	.	ID=scaffold91|size1046064:hsp:65529:3.12.0.4;Parent=scaffold91|size1046064:hit:31688:3.12.0.4;Target=jgi|Thaoce1|96824|rna12668 116 886 +;Gap=M2154
scaffold91|size1046064	blastx	match_part	488955	489110	135	-	.	ID=scaffold91|size1046064:hsp:65530:3.12.0.4;Parent=scaffold91|size1046064:hit:31688:3.12.0.4;Target=jgi|Thaoce1|96824|rna12668 1178 1229 +;Gap=M156
scaffold91|size1046064	blastx	protein_match	488844	492188	252	-	.	ID=scaffold91|size1046064:hit:31689:3.12.0.4;Name=jgi|Thaps3|6560|fgenesh1_pg.C_chr_6000715;score=252
scaffold91|size1046064	blastx	match_part	490092	492188	512	-	.	ID=scaffold91|size1046064:hsp:65531:3.12.0.4;Parent=scaffold91|size1046064:hit:31689:3.12.0.4;Target=jgi|Thaps3|6560|fgenesh1_pg.C_chr_6000715 460 1208 +;Gap=M2097
scaffold91|size1046064	blastx	match_part	488844	489212	252	-	.	ID=scaffold91|size1046064:hsp:65532:3.12.0.4;Parent=scaffold91|size1046064:hit:31689:3.12.0.4;Target=jgi|Thaps3|6560|fgenesh1_pg.C_chr_6000715 1436 1557 +;Gap=M369
scaffold91|size1046064	blastx	protein_match	488844	492176	169	-	.	ID=scaffold91|size1046064:hit:31690:3.12.0.4;Name=jgi|Thaoce1|101355|rna32674;score=169
scaffold91|size1046064	blastx	match_part	490491	492176	448	-	.	ID=scaffold91|size1046064:hsp:65533:3.12.0.4;Parent=scaffold91|size1046064:hit:31690:3.12.0.4;Target=jgi|Thaoce1|101355|rna32674 207 810 +;Gap=M1686
scaffold91|size1046064	blastx	match_part	488844	489110	169	-	.	ID=scaffold91|size1046064:hsp:65534:3.12.0.4;Parent=scaffold91|size1046064:hit:31690:3.12.0.4;Target=jgi|Thaoce1|101355|rna32674 1113 1201 +;Gap=M267
scaffold91|size1046064	blastx	protein_match	488712	491990	432	-	.	ID=scaffold91|size1046064:hit:31691:3.12.0.4;Name=jgi|Thaps3|264269|thaps1_ua_kg.chr_15000007;score=432
scaffold91|size1046064	blastx	match_part	490092	491990	1710	-	.	ID=scaffold91|size1046064:hsp:65535:3.12.0.4;Parent=scaffold91|size1046064:hit:31691:3.12.0.4;Target=jgi|Thaps3|264269|thaps1_ua_kg.chr_15000007 1 638 +;Gap=M1899
scaffold91|size1046064	blastx	match_part	489355	489969	333	-	.	ID=scaffold91|size1046064:hsp:65536:3.12.0.4;Parent=scaffold91|size1046064:hit:31691:3.12.0.4;Target=jgi|Thaps3|264269|thaps1_ua_kg.chr_15000007 636 858 +;Gap=M615
scaffold91|size1046064	blastx	match_part	488712	489368	432	-	.	ID=scaffold91|size1046064:hsp:65537:3.12.0.4;Parent=scaffold91|size1046064:hit:31691:3.12.0.4;Target=jgi|Thaps3|264269|thaps1_ua_kg.chr_15000007 805 1012 +;Gap=M657
scaffold91|size1046064	protein2genome	protein_match	488817	491990	2239	-	.	ID=scaffold91|size1046064:hit:31692:3.12.0.4;Name=jgi|Thaps3|264269|thaps1_ua_kg.chr_15000007;score=2239
scaffold91|size1046064	protein2genome	match_part	490094	491990	2239	-	.	ID=scaffold91|size1046064:hsp:65538:3.12.0.4;Parent=scaffold91|size1046064:hit:31692:3.12.0.4;Target=jgi|Thaps3|264269|thaps1_ua_kg.chr_15000007 1 637 +;Gap=M1897
scaffold91|size1046064	protein2genome	match_part	489465	489962	2239	-	.	ID=scaffold91|size1046064:hsp:65539:3.12.0.4;Parent=scaffold91|size1046064:hit:31692:3.12.0.4;Target=jgi|Thaps3|264269|thaps1_ua_kg.chr_15000007 638 802 +;Gap=M498
scaffold91|size1046064	protein2genome	match_part	488817	489373	2239	-	.	ID=scaffold91|size1046064:hsp:65540:3.12.0.4;Parent=scaffold91|size1046064:hit:31692:3.12.0.4;Target=jgi|Thaps3|264269|thaps1_ua_kg.chr_15000007 803 988 +;Gap=M557
scaffold91|size1046064	blastn	expressed_sequence_match	453135	457262	1431	-	.	ID=scaffold91|size1046064:hit:31693:3.12.0.4;Name=TRINITY_DN12439_c0_g1_i1;score=1431
scaffold91|size1046064	blastn	match_part	455832	457262	1431	-	.	ID=scaffold91|size1046064:hsp:65541:3.12.0.4;Parent=scaffold91|size1046064:hit:31693:3.12.0.4;Target=TRINITY_DN12439_c0_g1_i1 230 1660 +;Gap=M1431
scaffold91|size1046064	blastn	match_part	455127	455729	603	-	.	ID=scaffold91|size1046064:hsp:65542:3.12.0.4;Parent=scaffold91|size1046064:hit:31693:3.12.0.4;Target=TRINITY_DN12439_c0_g1_i1 1660 2262 +;Gap=M603
scaffold91|size1046064	blastn	match_part	454320	455055	736	-	.	ID=scaffold91|size1046064:hsp:65543:3.12.0.4;Parent=scaffold91|size1046064:hit:31693:3.12.0.4;Target=TRINITY_DN12439_c0_g1_i1 2263 2998 +;Gap=M736
scaffold91|size1046064	blastn	match_part	453135	454240	1106	-	.	ID=scaffold91|size1046064:hsp:65544:3.12.0.4;Parent=scaffold91|size1046064:hit:31693:3.12.0.4;Target=TRINITY_DN12439_c0_g1_i1 2997 4102 +;Gap=M1106
scaffold91|size1046064	blastn	expressed_sequence_match	453135	457262	1431	-	.	ID=scaffold91|size1046064:hit:31694:3.12.0.4;Name=TRINITY_DN12439_c0_g1_i3;score=1431
scaffold91|size1046064	blastn	match_part	455832	457262	1431	-	.	ID=scaffold91|size1046064:hsp:65545:3.12.0.4;Parent=scaffold91|size1046064:hit:31694:3.12.0.4;Target=TRINITY_DN12439_c0_g1_i3 230 1660 +;Gap=M1431
scaffold91|size1046064	blastn	match_part	454320	455729	1410	-	.	ID=scaffold91|size1046064:hsp:65546:3.12.0.4;Parent=scaffold91|size1046064:hit:31694:3.12.0.4;Target=TRINITY_DN12439_c0_g1_i3 1660 3069 +;Gap=M1410
scaffold91|size1046064	blastn	match_part	453135	454240	1106	-	.	ID=scaffold91|size1046064:hsp:65547:3.12.0.4;Parent=scaffold91|size1046064:hit:31694:3.12.0.4;Target=TRINITY_DN12439_c0_g1_i3 3068 4173 +;Gap=M1106
scaffold91|size1046064	blastn	expressed_sequence_match	453135	455854	728	-	.	ID=scaffold91|size1046064:hit:31695:3.12.0.4;Name=TRINITY_DN12439_c0_g1_i4;score=728
scaffold91|size1046064	blastn	match_part	455127	455854	728	-	.	ID=scaffold91|size1046064:hsp:65548:3.12.0.4;Parent=scaffold91|size1046064:hit:31695:3.12.0.4;Target=TRINITY_DN12439_c0_g1_i4 1 728 +;Gap=M728
scaffold91|size1046064	blastn	match_part	454320	455055	736	-	.	ID=scaffold91|size1046064:hsp:65549:3.12.0.4;Parent=scaffold91|size1046064:hit:31695:3.12.0.4;Target=TRINITY_DN12439_c0_g1_i4 729 1464 +;Gap=M736
scaffold91|size1046064	blastn	match_part	453135	454240	1106	-	.	ID=scaffold91|size1046064:hsp:65550:3.12.0.4;Parent=scaffold91|size1046064:hit:31695:3.12.0.4;Target=TRINITY_DN12439_c0_g1_i4 1463 2568 +;Gap=M1106
scaffold91|size1046064	blastn	expressed_sequence_match	453135	457262	54	-	.	ID=scaffold91|size1046064:hit:31696:3.12.0.4;Name=TRINITY_DN12439_c0_g1_i5;score=54
scaffold91|size1046064	blastn	match_part	457209	457262	54	-	.	ID=scaffold91|size1046064:hsp:65551:3.12.0.4;Parent=scaffold91|size1046064:hit:31696:3.12.0.4;Target=TRINITY_DN12439_c0_g1_i5 230 283 +;Gap=M54
scaffold91|size1046064	blastn	match_part	455832	456828	997	-	.	ID=scaffold91|size1046064:hsp:65552:3.12.0.4;Parent=scaffold91|size1046064:hit:31696:3.12.0.4;Target=TRINITY_DN12439_c0_g1_i5 284 1280 +;Gap=M997
scaffold91|size1046064	blastn	match_part	454320	455729	1410	-	.	ID=scaffold91|size1046064:hsp:65553:3.12.0.4;Parent=scaffold91|size1046064:hit:31696:3.12.0.4;Target=TRINITY_DN12439_c0_g1_i5 1280 2689 +;Gap=M1410
scaffold91|size1046064	blastn	match_part	453135	454240	1106	-	.	ID=scaffold91|size1046064:hsp:65554:3.12.0.4;Parent=scaffold91|size1046064:hit:31696:3.12.0.4;Target=TRINITY_DN12439_c0_g1_i5 2688 3793 +;Gap=M1106
scaffold91|size1046064	blastn	expressed_sequence_match	453135	457262	54	-	.	ID=scaffold91|size1046064:hit:31697:3.12.0.4;Name=TRINITY_DN12439_c0_g1_i6;score=54
scaffold91|size1046064	blastn	match_part	457209	457262	54	-	.	ID=scaffold91|size1046064:hsp:65555:3.12.0.4;Parent=scaffold91|size1046064:hit:31697:3.12.0.4;Target=TRINITY_DN12439_c0_g1_i6 230 283 +;Gap=M54
scaffold91|size1046064	blastn	match_part	455832	456828	997	-	.	ID=scaffold91|size1046064:hsp:65556:3.12.0.4;Parent=scaffold91|size1046064:hit:31697:3.12.0.4;Target=TRINITY_DN12439_c0_g1_i6 284 1280 +;Gap=M997
scaffold91|size1046064	blastn	match_part	455127	455729	603	-	.	ID=scaffold91|size1046064:hsp:65557:3.12.0.4;Parent=scaffold91|size1046064:hit:31697:3.12.0.4;Target=TRINITY_DN12439_c0_g1_i6 1280 1882 +;Gap=M603
scaffold91|size1046064	blastn	match_part	454320	455055	736	-	.	ID=scaffold91|size1046064:hsp:65558:3.12.0.4;Parent=scaffold91|size1046064:hit:31697:3.12.0.4;Target=TRINITY_DN12439_c0_g1_i6 1883 2618 +;Gap=M736
scaffold91|size1046064	blastn	match_part	453135	454240	1106	-	.	ID=scaffold91|size1046064:hsp:65559:3.12.0.4;Parent=scaffold91|size1046064:hit:31697:3.12.0.4;Target=TRINITY_DN12439_c0_g1_i6 2617 3722 +;Gap=M1106
scaffold91|size1046064	est2genome	expressed_sequence_match	453135	457479	19914	-	.	ID=scaffold91|size1046064:hit:31698:3.12.0.4;Name=TRINITY_DN12439_c0_g1_i1;score=19914
scaffold91|size1046064	est2genome	match_part	455832	457479	19914	-	.	ID=scaffold91|size1046064:hsp:65560:3.12.0.4;Parent=scaffold91|size1046064:hit:31698:3.12.0.4;Target=TRINITY_DN12439_c0_g1_i1 24 1660 +;Gap=M1648
scaffold91|size1046064	est2genome	match_part	455127	455728	19914	-	.	ID=scaffold91|size1046064:hsp:65561:3.12.0.4;Parent=scaffold91|size1046064:hit:31698:3.12.0.4;Target=TRINITY_DN12439_c0_g1_i1 1661 2262 +;Gap=M602
scaffold91|size1046064	est2genome	match_part	454321	455055	19914	-	.	ID=scaffold91|size1046064:hsp:65562:3.12.0.4;Parent=scaffold91|size1046064:hit:31698:3.12.0.4;Target=TRINITY_DN12439_c0_g1_i1 2263 2997 +;Gap=M735
scaffold91|size1046064	est2genome	match_part	453135	454239	19914	-	.	ID=scaffold91|size1046064:hsp:65563:3.12.0.4;Parent=scaffold91|size1046064:hit:31698:3.12.0.4;Target=TRINITY_DN12439_c0_g1_i1 2998 4102 +;Gap=M1105
scaffold91|size1046064	est2genome	expressed_sequence_match	453135	457479	20288	-	.	ID=scaffold91|size1046064:hit:31699:3.12.0.4;Name=TRINITY_DN12439_c0_g1_i3;score=20288
scaffold91|size1046064	est2genome	match_part	455832	457479	20288	-	.	ID=scaffold91|size1046064:hsp:65564:3.12.0.4;Parent=scaffold91|size1046064:hit:31699:3.12.0.4;Target=TRINITY_DN12439_c0_g1_i3 24 1660 +;Gap=M1648
scaffold91|size1046064	est2genome	match_part	454321	455728	20288	-	.	ID=scaffold91|size1046064:hsp:65565:3.12.0.4;Parent=scaffold91|size1046064:hit:31699:3.12.0.4;Target=TRINITY_DN12439_c0_g1_i3 1661 3068 +;Gap=M1408
scaffold91|size1046064	est2genome	match_part	453135	454239	20288	-	.	ID=scaffold91|size1046064:hsp:65566:3.12.0.4;Parent=scaffold91|size1046064:hit:31699:3.12.0.4;Target=TRINITY_DN12439_c0_g1_i3 3069 4173 +;Gap=M1105
scaffold91|size1046064	est2genome	expressed_sequence_match	453135	455854	12812	-	.	ID=scaffold91|size1046064:hit:31700:3.12.0.4;Name=TRINITY_DN12439_c0_g1_i4;score=12812
scaffold91|size1046064	est2genome	match_part	455127	455854	12812	-	.	ID=scaffold91|size1046064:hsp:65567:3.12.0.4;Parent=scaffold91|size1046064:hit:31700:3.12.0.4;Target=TRINITY_DN12439_c0_g1_i4 1 728 +;Gap=M728
scaffold91|size1046064	est2genome	match_part	454321	455055	12812	-	.	ID=scaffold91|size1046064:hsp:65568:3.12.0.4;Parent=scaffold91|size1046064:hit:31700:3.12.0.4;Target=TRINITY_DN12439_c0_g1_i4 729 1463 +;Gap=M735
scaffold91|size1046064	est2genome	match_part	453135	454239	12812	-	.	ID=scaffold91|size1046064:hsp:65569:3.12.0.4;Parent=scaffold91|size1046064:hit:31700:3.12.0.4;Target=TRINITY_DN12439_c0_g1_i4 1464 2568 +;Gap=M1105
scaffold91|size1046064	est2genome	expressed_sequence_match	453135	457479	18372	-	.	ID=scaffold91|size1046064:hit:31701:3.12.0.4;Name=TRINITY_DN12439_c0_g1_i5;score=18372
scaffold91|size1046064	est2genome	match_part	457209	457479	18372	-	.	ID=scaffold91|size1046064:hsp:65570:3.12.0.4;Parent=scaffold91|size1046064:hit:31701:3.12.0.4;Target=TRINITY_DN12439_c0_g1_i5 24 283 +;Gap=M271
scaffold91|size1046064	est2genome	match_part	455832	456828	18372	-	.	ID=scaffold91|size1046064:hsp:65571:3.12.0.4;Parent=scaffold91|size1046064:hit:31701:3.12.0.4;Target=TRINITY_DN12439_c0_g1_i5 284 1280 +;Gap=M997
scaffold91|size1046064	est2genome	match_part	454321	455728	18372	-	.	ID=scaffold91|size1046064:hsp:65572:3.12.0.4;Parent=scaffold91|size1046064:hit:31701:3.12.0.4;Target=TRINITY_DN12439_c0_g1_i5 1281 2688 +;Gap=M1408
scaffold91|size1046064	est2genome	match_part	453135	454239	18372	-	.	ID=scaffold91|size1046064:hsp:65573:3.12.0.4;Parent=scaffold91|size1046064:hit:31701:3.12.0.4;Target=TRINITY_DN12439_c0_g1_i5 2689 3793 +;Gap=M1105
scaffold91|size1046064	est2genome	expressed_sequence_match	453135	457479	17998	-	.	ID=scaffold91|size1046064:hit:31702:3.12.0.4;Name=TRINITY_DN12439_c0_g1_i6;score=17998
scaffold91|size1046064	est2genome	match_part	457209	457479	17998	-	.	ID=scaffold91|size1046064:hsp:65574:3.12.0.4;Parent=scaffold91|size1046064:hit:31702:3.12.0.4;Target=TRINITY_DN12439_c0_g1_i6 24 283 +;Gap=M271
scaffold91|size1046064	est2genome	match_part	455832	456828	17998	-	.	ID=scaffold91|size1046064:hsp:65575:3.12.0.4;Parent=scaffold91|size1046064:hit:31702:3.12.0.4;Target=TRINITY_DN12439_c0_g1_i6 284 1280 +;Gap=M997
scaffold91|size1046064	est2genome	match_part	455127	455728	17998	-	.	ID=scaffold91|size1046064:hsp:65576:3.12.0.4;Parent=scaffold91|size1046064:hit:31702:3.12.0.4;Target=TRINITY_DN12439_c0_g1_i6 1281 1882 +;Gap=M602
scaffold91|size1046064	est2genome	match_part	454321	455055	17998	-	.	ID=scaffold91|size1046064:hsp:65577:3.12.0.4;Parent=scaffold91|size1046064:hit:31702:3.12.0.4;Target=TRINITY_DN12439_c0_g1_i6 1883 2617 +;Gap=M735
scaffold91|size1046064	est2genome	match_part	453135	454239	17998	-	.	ID=scaffold91|size1046064:hsp:65578:3.12.0.4;Parent=scaffold91|size1046064:hit:31702:3.12.0.4;Target=TRINITY_DN12439_c0_g1_i6 2618 3722 +;Gap=M1105
scaffold91|size1046064	blastn	expressed_sequence_match	488620	490020	566	-	.	ID=scaffold91|size1046064:hit:31703:3.12.0.4;Name=TRINITY_DN5093_c0_g1_i1;score=566
scaffold91|size1046064	blastn	match_part	489455	490020	566	-	.	ID=scaffold91|size1046064:hsp:65579:3.12.0.4;Parent=scaffold91|size1046064:hit:31703:3.12.0.4;Target=TRINITY_DN5093_c0_g1_i1 1 566 +;Gap=M566
scaffold91|size1046064	blastn	match_part	488620	489348	723	-	.	ID=scaffold91|size1046064:hsp:65580:3.12.0.4;Parent=scaffold91|size1046064:hit:31703:3.12.0.4;Target=TRINITY_DN5093_c0_g1_i1 567 1295 +;Gap=M729
scaffold91|size1046064	blastn	expressed_sequence_match	488620	493163	3071	-	.	ID=scaffold91|size1046064:hit:31704:3.12.0.4;Name=TRINITY_DN11276_c0_g1_i2;score=3071
scaffold91|size1046064	blastn	match_part	490093	493163	3071	-	.	ID=scaffold91|size1046064:hsp:65581:3.12.0.4;Parent=scaffold91|size1046064:hit:31704:3.12.0.4;Target=TRINITY_DN11276_c0_g1_i2 1 3071 +;Gap=M3071
scaffold91|size1046064	blastn	match_part	489455	489963	509	-	.	ID=scaffold91|size1046064:hsp:65582:3.12.0.4;Parent=scaffold91|size1046064:hit:31704:3.12.0.4;Target=TRINITY_DN11276_c0_g1_i2 3070 3578 +;Gap=M509
scaffold91|size1046064	blastn	match_part	488620	489348	729	-	.	ID=scaffold91|size1046064:hsp:65583:3.12.0.4;Parent=scaffold91|size1046064:hit:31704:3.12.0.4;Target=TRINITY_DN11276_c0_g1_i2 3579 4307 +;Gap=M729
scaffold91|size1046064	blastn	expressed_sequence_match	488620	493163	3071	-	.	ID=scaffold91|size1046064:hit:31705:3.12.0.4;Name=TRINITY_DN11276_c0_g1_i3;score=3071
scaffold91|size1046064	blastn	match_part	490093	493163	3071	-	.	ID=scaffold91|size1046064:hsp:65584:3.12.0.4;Parent=scaffold91|size1046064:hit:31705:3.12.0.4;Target=TRINITY_DN11276_c0_g1_i3 1 3071 +;Gap=M3071
scaffold91|size1046064	blastn	match_part	488620	489963	1344	-	.	ID=scaffold91|size1046064:hsp:65585:3.12.0.4;Parent=scaffold91|size1046064:hit:31705:3.12.0.4;Target=TRINITY_DN11276_c0_g1_i3 3070 4413 +;Gap=M1344
scaffold91|size1046064	blastn	expressed_sequence_match	488620	493163	3071	-	.	ID=scaffold91|size1046064:hit:31706:3.12.0.4;Name=TRINITY_DN11276_c0_g1_i1;score=3071
scaffold91|size1046064	blastn	match_part	490093	493163	3071	-	.	ID=scaffold91|size1046064:hsp:65586:3.12.0.4;Parent=scaffold91|size1046064:hit:31706:3.12.0.4;Target=TRINITY_DN11276_c0_g1_i1 1 3071 +;Gap=M3071
scaffold91|size1046064	blastn	match_part	489455	489963	509	-	.	ID=scaffold91|size1046064:hsp:65587:3.12.0.4;Parent=scaffold91|size1046064:hit:31706:3.12.0.4;Target=TRINITY_DN11276_c0_g1_i1 3070 3578 +;Gap=M509
scaffold91|size1046064	blastn	match_part	489270	489348	79	-	.	ID=scaffold91|size1046064:hsp:65588:3.12.0.4;Parent=scaffold91|size1046064:hit:31706:3.12.0.4;Target=TRINITY_DN11276_c0_g1_i1 3579 3657 +;Gap=M79
scaffold91|size1046064	blastn	match_part	488620	489202	583	-	.	ID=scaffold91|size1046064:hsp:65589:3.12.0.4;Parent=scaffold91|size1046064:hit:31706:3.12.0.4;Target=TRINITY_DN11276_c0_g1_i1 3658 4240 +;Gap=M583
scaffold91|size1046064	blastn	expressed_sequence_match	493025	493382	358	+	.	ID=scaffold91|size1046064:hit:31707:3.12.0.4;Name=TRINITY_DN26753_c0_g1_i1;score=358
scaffold91|size1046064	blastn	match_part	493025	493382	358	+	.	ID=scaffold91|size1046064:hsp:65590:3.12.0.4;Parent=scaffold91|size1046064:hit:31707:3.12.0.4;Target=TRINITY_DN26753_c0_g1_i1 1 358 +;Gap=M358
scaffold91|size1046064	est2genome	expressed_sequence_match	488620	490020	6442	-	.	ID=scaffold91|size1046064:hit:31708:3.12.0.4;Name=TRINITY_DN5093_c0_g1_i1;score=6442
scaffold91|size1046064	est2genome	match_part	489455	490020	6442	-	.	ID=scaffold91|size1046064:hsp:65591:3.12.0.4;Parent=scaffold91|size1046064:hit:31708:3.12.0.4;Target=TRINITY_DN5093_c0_g1_i1 1 566 +;Gap=M566
scaffold91|size1046064	est2genome	match_part	488620	489348	6442	-	.	ID=scaffold91|size1046064:hsp:65592:3.12.0.4;Parent=scaffold91|size1046064:hit:31708:3.12.0.4;Target=TRINITY_DN5093_c0_g1_i1 567 1295 +;Gap=M729
scaffold91|size1046064	est2genome	expressed_sequence_match	488620	493163	21492	-	.	ID=scaffold91|size1046064:hit:31709:3.12.0.4;Name=TRINITY_DN11276_c0_g1_i2;score=21492
scaffold91|size1046064	est2genome	match_part	490094	493163	21492	-	.	ID=scaffold91|size1046064:hsp:65593:3.12.0.4;Parent=scaffold91|size1046064:hit:31709:3.12.0.4;Target=TRINITY_DN11276_c0_g1_i2 1 3070 +;Gap=M3070
scaffold91|size1046064	est2genome	match_part	489455	489962	21492	-	.	ID=scaffold91|size1046064:hsp:65594:3.12.0.4;Parent=scaffold91|size1046064:hit:31709:3.12.0.4;Target=TRINITY_DN11276_c0_g1_i2 3071 3578 +;Gap=M508
scaffold91|size1046064	est2genome	match_part	488620	489348	21492	-	.	ID=scaffold91|size1046064:hsp:65595:3.12.0.4;Parent=scaffold91|size1046064:hit:31709:3.12.0.4;Target=TRINITY_DN11276_c0_g1_i2 3579 4307 +;Gap=M729
scaffold91|size1046064	est2genome	expressed_sequence_match	488620	493163	22046	-	.	ID=scaffold91|size1046064:hit:31710:3.12.0.4;Name=TRINITY_DN11276_c0_g1_i3;score=22046
scaffold91|size1046064	est2genome	match_part	490094	493163	22046	-	.	ID=scaffold91|size1046064:hsp:65596:3.12.0.4;Parent=scaffold91|size1046064:hit:31710:3.12.0.4;Target=TRINITY_DN11276_c0_g1_i3 1 3070 +;Gap=M3070
scaffold91|size1046064	est2genome	match_part	488620	489962	22046	-	.	ID=scaffold91|size1046064:hsp:65597:3.12.0.4;Parent=scaffold91|size1046064:hit:31710:3.12.0.4;Target=TRINITY_DN11276_c0_g1_i3 3071 4413 +;Gap=M1343
scaffold91|size1046064	est2genome	expressed_sequence_match	488620	493163	21136	-	.	ID=scaffold91|size1046064:hit:31711:3.12.0.4;Name=TRINITY_DN11276_c0_g1_i1;score=21136
scaffold91|size1046064	est2genome	match_part	490094	493163	21136	-	.	ID=scaffold91|size1046064:hsp:65598:3.12.0.4;Parent=scaffold91|size1046064:hit:31711:3.12.0.4;Target=TRINITY_DN11276_c0_g1_i1 1 3070 +;Gap=M3070
scaffold91|size1046064	est2genome	match_part	489455	489962	21136	-	.	ID=scaffold91|size1046064:hsp:65599:3.12.0.4;Parent=scaffold91|size1046064:hit:31711:3.12.0.4;Target=TRINITY_DN11276_c0_g1_i1 3071 3578 +;Gap=M508
scaffold91|size1046064	est2genome	match_part	489270	489348	21136	-	.	ID=scaffold91|size1046064:hsp:65600:3.12.0.4;Parent=scaffold91|size1046064:hit:31711:3.12.0.4;Target=TRINITY_DN11276_c0_g1_i1 3579 3657 +;Gap=M79
scaffold91|size1046064	est2genome	match_part	488620	489202	21136	-	.	ID=scaffold91|size1046064:hsp:65601:3.12.0.4;Parent=scaffold91|size1046064:hit:31711:3.12.0.4;Target=TRINITY_DN11276_c0_g1_i1 3658 4240 +;Gap=M583
scaffold91|size1046064	est2genome	expressed_sequence_match	493025	493422	1978	+	.	ID=scaffold91|size1046064:hit:31712:3.12.0.4;Name=TRINITY_DN26753_c0_g1_i1;score=1978
scaffold91|size1046064	est2genome	match_part	493025	493422	1978	+	.	ID=scaffold91|size1046064:hsp:65602:3.12.0.4;Parent=scaffold91|size1046064:hit:31712:3.12.0.4;Target=TRINITY_DN26753_c0_g1_i1 1 399 +;Gap=M398
###
scaffold91|size1046064	blastx	protein_match	534070	535404	520	-	.	ID=scaffold91|size1046064:hit:31713:3.12.0.5;Name=jgi|Phatr2|52343|phatr1_ua_kg.chr_16000013;score=520
scaffold91|size1046064	blastx	match_part	535111	535404	220	-	.	ID=scaffold91|size1046064:hsp:65603:3.12.0.5;Parent=scaffold91|size1046064:hit:31713:3.12.0.5;Target=jgi|Phatr2|52343|phatr1_ua_kg.chr_16000013 1 98 +;Gap=M294
scaffold91|size1046064	blastx	match_part	534070	534525	520	-	.	ID=scaffold91|size1046064:hsp:65604:3.12.0.5;Parent=scaffold91|size1046064:hit:31713:3.12.0.5;Target=jgi|Phatr2|52343|phatr1_ua_kg.chr_16000013 112 263 +;Gap=M456
scaffold91|size1046064	blastx	protein_match	534070	535401	373	-	.	ID=scaffold91|size1046064:hit:31714:3.12.0.5;Name=jgi|Fracy1|214290|estExt_Genewise1Plus.C_560065;score=373
scaffold91|size1046064	blastx	match_part	535147	535401	195	-	.	ID=scaffold91|size1046064:hsp:65605:3.12.0.5;Parent=scaffold91|size1046064:hit:31714:3.12.0.5;Target=jgi|Fracy1|214290|estExt_Genewise1Plus.C_560065 9 93 +;Gap=M255
scaffold91|size1046064	blastx	match_part	534070	534483	373	-	.	ID=scaffold91|size1046064:hsp:65606:3.12.0.5;Parent=scaffold91|size1046064:hit:31714:3.12.0.5;Target=jgi|Fracy1|214290|estExt_Genewise1Plus.C_560065 208 345 +;Gap=M414
scaffold91|size1046064	blastx	protein_match	534070	535401	373	-	.	ID=scaffold91|size1046064:hit:31715:3.12.0.5;Name=jgi|Fracy1|214290|estExt_Genewise1Plus.C_560065;score=373
scaffold91|size1046064	blastx	match_part	535147	535401	195	-	.	ID=scaffold91|size1046064:hsp:65607:3.12.0.5;Parent=scaffold91|size1046064:hit:31715:3.12.0.5;Target=jgi|Fracy1|214290|estExt_Genewise1Plus.C_560065 9 93 +;Gap=M255
scaffold91|size1046064	blastx	match_part	534070	534483	373	-	.	ID=scaffold91|size1046064:hsp:65608:3.12.0.5;Parent=scaffold91|size1046064:hit:31715:3.12.0.5;Target=jgi|Fracy1|214290|estExt_Genewise1Plus.C_560065 208 345 +;Gap=M414
scaffold91|size1046064	blastx	protein_match	534070	534474	464	-	.	ID=scaffold91|size1046064:hit:31716:3.12.0.5;Name=jgi|Phatr2|26405|estExt_Genewise1.C_chr_50035;score=464
scaffold91|size1046064	blastx	match_part	534070	534474	464	-	.	ID=scaffold91|size1046064:hsp:65609:3.12.0.5;Parent=scaffold91|size1046064:hit:31716:3.12.0.5;Target=jgi|Phatr2|26405|estExt_Genewise1.C_chr_50035 52 186 +;Gap=M405
scaffold91|size1046064	blastx	protein_match	534067	535425	510	-	.	ID=scaffold91|size1046064:hit:31717:3.12.0.5;Name=jgi|Thaps3|32375|e_gw1.2.494.1;score=510
scaffold91|size1046064	blastx	match_part	535165	535425	169	-	.	ID=scaffold91|size1046064:hsp:65610:3.12.0.5;Parent=scaffold91|size1046064:hit:31717:3.12.0.5;Target=jgi|Thaps3|32375|e_gw1.2.494.1 4 90 +;Gap=M261
scaffold91|size1046064	blastx	match_part	534067	534477	510	-	.	ID=scaffold91|size1046064:hsp:65611:3.12.0.5;Parent=scaffold91|size1046064:hit:31717:3.12.0.5;Target=jgi|Thaps3|32375|e_gw1.2.494.1 130 266 +;Gap=M411
scaffold91|size1046064	blastx	protein_match	534070	535401	373	-	.	ID=scaffold91|size1046064:hit:31718:3.12.0.5;Name=jgi|Fracy1|214290|estExt_Genewise1Plus.C_560065;score=373
scaffold91|size1046064	blastx	match_part	535147	535401	195	-	.	ID=scaffold91|size1046064:hsp:65612:3.12.0.5;Parent=scaffold91|size1046064:hit:31718:3.12.0.5;Target=jgi|Fracy1|214290|estExt_Genewise1Plus.C_560065 9 93 +;Gap=M255
scaffold91|size1046064	blastx	match_part	534070	534483	373	-	.	ID=scaffold91|size1046064:hsp:65613:3.12.0.5;Parent=scaffold91|size1046064:hit:31718:3.12.0.5;Target=jgi|Fracy1|214290|estExt_Genewise1Plus.C_560065 208 345 +;Gap=M414
scaffold91|size1046064	blastx	protein_match	534067	535425	507	-	.	ID=scaffold91|size1046064:hit:31719:3.12.0.5;Name=jgi|Thaps3|268192|estExt_thaps1_ua_kg.C_chr_20076;score=507
scaffold91|size1046064	blastx	match_part	535138	535425	192	-	.	ID=scaffold91|size1046064:hsp:65614:3.12.0.5;Parent=scaffold91|size1046064:hit:31719:3.12.0.5;Target=jgi|Thaps3|268192|estExt_thaps1_ua_kg.C_chr_20076 4 99 +;Gap=M288
scaffold91|size1046064	blastx	match_part	534067	534477	507	-	.	ID=scaffold91|size1046064:hsp:65615:3.12.0.5;Parent=scaffold91|size1046064:hit:31719:3.12.0.5;Target=jgi|Thaps3|268192|estExt_thaps1_ua_kg.C_chr_20076 136 272 +;Gap=M411
scaffold91|size1046064	blastx	protein_match	534070	535413	497	-	.	ID=scaffold91|size1046064:hit:31720:3.12.0.5;Name=jgi|Phatr2|38445|fgenesh1_pg.C_chr_16000042;score=497
scaffold91|size1046064	blastx	match_part	535147	535413	199	-	.	ID=scaffold91|size1046064:hsp:65616:3.12.0.5;Parent=scaffold91|size1046064:hit:31720:3.12.0.5;Target=jgi|Phatr2|38445|fgenesh1_pg.C_chr_16000042 12 100 +;Gap=M267
scaffold91|size1046064	blastx	match_part	534070	534474	497	-	.	ID=scaffold91|size1046064:hsp:65617:3.12.0.5;Parent=scaffold91|size1046064:hit:31720:3.12.0.5;Target=jgi|Phatr2|38445|fgenesh1_pg.C_chr_16000042 254 388 +;Gap=M405
scaffold91|size1046064	blastx	protein_match	534064	534477	499	-	.	ID=scaffold91|size1046064:hit:31721:3.12.0.5;Name=jgi|Thaoce1|70451|rna14815;score=499
scaffold91|size1046064	blastx	match_part	534064	534477	499	-	.	ID=scaffold91|size1046064:hsp:65618:3.12.0.5;Parent=scaffold91|size1046064:hit:31721:3.12.0.5;Target=jgi|Thaoce1|70451|rna14815 90 227 +;Gap=M414
scaffold91|size1046064	blastx	protein_match	534070	535425	485	-	.	ID=scaffold91|size1046064:hit:31722:3.12.0.5;Name=jgi|Phatr2|22166|estExt_gwp_gw1.C_chr_160029;score=485
scaffold91|size1046064	blastx	match_part	535147	535425	224	-	.	ID=scaffold91|size1046064:hsp:65619:3.12.0.5;Parent=scaffold91|size1046064:hit:31722:3.12.0.5;Target=jgi|Phatr2|22166|estExt_gwp_gw1.C_chr_160029 6 98 +;Gap=M279
scaffold91|size1046064	blastx	match_part	534070	534525	485	-	.	ID=scaffold91|size1046064:hsp:65620:3.12.0.5;Parent=scaffold91|size1046064:hit:31722:3.12.0.5;Target=jgi|Phatr2|22166|estExt_gwp_gw1.C_chr_160029 127 278 +;Gap=M456
scaffold91|size1046064	blastx	protein_match	535129	535431	214	-	.	ID=scaffold91|size1046064:hit:31723:3.12.0.5;Name=jgi|Thaoce1|70452|rna14816;score=214
scaffold91|size1046064	blastx	match_part	535129	535431	214	-	.	ID=scaffold91|size1046064:hsp:65621:3.12.0.5;Parent=scaffold91|size1046064:hit:31723:3.12.0.5;Target=jgi|Thaoce1|70452|rna14816 1 101 +;Gap=M303
scaffold91|size1046064	blastx	protein_match	534154	534483	209	-	.	ID=scaffold91|size1046064:hit:31724:3.12.0.5;Name=jgi|Phatr2|6528|gw1.1.756.1;score=209
scaffold91|size1046064	blastx	match_part	534154	534483	209	-	.	ID=scaffold91|size1046064:hsp:65622:3.12.0.5;Parent=scaffold91|size1046064:hit:31724:3.12.0.5;Target=jgi|Phatr2|6528|gw1.1.756.1 9 125 +;Gap=M330
scaffold91|size1046064	blastx	protein_match	569331	572905	2466	+	.	ID=scaffold91|size1046064:hit:31725:3.12.0.5;Name=jgi|Thaps3|24835|estExt_fgenesh1_pg.C_chr_140156;score=2466
scaffold91|size1046064	blastx	match_part	569331	572681	2466	+	.	ID=scaffold91|size1046064:hsp:65623:3.12.0.5;Parent=scaffold91|size1046064:hit:31725:3.12.0.5;Target=jgi|Thaps3|24835|estExt_fgenesh1_pg.C_chr_140156 11 1051 +;Gap=M3351
scaffold91|size1046064	blastx	match_part	572792	572905	173	+	.	ID=scaffold91|size1046064:hsp:65624:3.12.0.5;Parent=scaffold91|size1046064:hit:31725:3.12.0.5;Target=jgi|Thaps3|24835|estExt_fgenesh1_pg.C_chr_140156 1053 1090 +;Gap=M114
scaffold91|size1046064	blastx	protein_match	569331	572905	1869	+	.	ID=scaffold91|size1046064:hit:31726:3.12.0.5;Name=jgi|Thaoce1|88958|rna13170;score=1869
scaffold91|size1046064	blastx	match_part	569331	572681	1869	+	.	ID=scaffold91|size1046064:hsp:65625:3.12.0.5;Parent=scaffold91|size1046064:hit:31726:3.12.0.5;Target=jgi|Thaoce1|88958|rna13170 10 1005 +;Gap=M3351
scaffold91|size1046064	blastx	match_part	572792	572905	154	+	.	ID=scaffold91|size1046064:hsp:65626:3.12.0.5;Parent=scaffold91|size1046064:hit:31726:3.12.0.5;Target=jgi|Thaoce1|88958|rna13170 1007 1044 +;Gap=M114
scaffold91|size1046064	blastx	protein_match	573555	574197	145	-	.	ID=scaffold91|size1046064:hit:31727:3.12.0.5;Name=jgi|Thaoce1|88957|rna13169;score=145
scaffold91|size1046064	blastx	match_part	573796	574197	338	-	.	ID=scaffold91|size1046064:hsp:65627:3.12.0.5;Parent=scaffold91|size1046064:hit:31727:3.12.0.5;Target=jgi|Thaoce1|88957|rna13169 116 236 +;Gap=M402
scaffold91|size1046064	blastx	match_part	573555	573674	145	-	.	ID=scaffold91|size1046064:hsp:65628:3.12.0.5;Parent=scaffold91|size1046064:hit:31727:3.12.0.5;Target=jgi|Thaoce1|88957|rna13169 235 274 +;Gap=M120
scaffold91|size1046064	blastx	protein_match	573597	574173	131	-	.	ID=scaffold91|size1046064:hit:31728:3.12.0.5;Name=jgi|Thaps3|264157|thaps1_ua_kg.chr_14000064;score=131
scaffold91|size1046064	blastx	match_part	573772	574173	498	-	.	ID=scaffold91|size1046064:hsp:65629:3.12.0.5;Parent=scaffold91|size1046064:hit:31728:3.12.0.5;Target=jgi|Thaps3|264157|thaps1_ua_kg.chr_14000064 1 123 +;Gap=M402
scaffold91|size1046064	blastx	match_part	573597	573683	131	-	.	ID=scaffold91|size1046064:hsp:65630:3.12.0.5;Parent=scaffold91|size1046064:hit:31728:3.12.0.5;Target=jgi|Thaps3|264157|thaps1_ua_kg.chr_14000064 104 132 +;Gap=M87
scaffold91|size1046064	blastx	protein_match	575317	576045	720	+	.	ID=scaffold91|size1046064:hit:31729:3.12.0.5;Name=jgi|Fracy1|236404|fgenesh2_pg.3_%2523_1139;score=720
scaffold91|size1046064	blastx	match_part	575317	576045	720	+	.	ID=scaffold91|size1046064:hsp:65631:3.12.0.5;Parent=scaffold91|size1046064:hit:31729:3.12.0.5;Target=jgi|Fracy1|236404|fgenesh2_pg.3_%252523_1139 59 305 +;Gap=M729
scaffold91|size1046064	blastx	protein_match	575317	576045	804	+	.	ID=scaffold91|size1046064:hit:31730:3.12.0.5;Name=jgi|Phatr2|48879|estExt_fgenesh1_pg.C_chr_190211;score=804
scaffold91|size1046064	blastx	match_part	575317	576045	804	+	.	ID=scaffold91|size1046064:hsp:65632:3.12.0.5;Parent=scaffold91|size1046064:hit:31730:3.12.0.5;Target=jgi|Phatr2|48879|estExt_fgenesh1_pg.C_chr_190211 66 308 +;Gap=M729
scaffold91|size1046064	blastx	protein_match	575224	576045	1071	+	.	ID=scaffold91|size1046064:hit:31731:3.12.0.5;Name=jgi|Thaps3|269759|estExt_thaps1_ua_kg.C_chr_140066;score=1071
scaffold91|size1046064	blastx	match_part	575224	576045	1071	+	.	ID=scaffold91|size1046064:hsp:65633:3.12.0.5;Parent=scaffold91|size1046064:hit:31731:3.12.0.5;Target=jgi|Thaps3|269759|estExt_thaps1_ua_kg.C_chr_140066 7 264 +;Gap=M822
scaffold91|size1046064	blastx	protein_match	575317	576045	720	+	.	ID=scaffold91|size1046064:hit:31732:3.12.0.5;Name=jgi|Fracy1|236404|fgenesh2_pg.3_%2523_1139;score=720
scaffold91|size1046064	blastx	match_part	575317	576045	720	+	.	ID=scaffold91|size1046064:hsp:65634:3.12.0.5;Parent=scaffold91|size1046064:hit:31732:3.12.0.5;Target=jgi|Fracy1|236404|fgenesh2_pg.3_%252523_1139 59 305 +;Gap=M729
scaffold91|size1046064	blastx	protein_match	575317	576045	720	+	.	ID=scaffold91|size1046064:hit:31733:3.12.0.5;Name=jgi|Fracy1|236404|fgenesh2_pg.3_%2523_1139;score=720
scaffold91|size1046064	blastx	match_part	575317	576045	720	+	.	ID=scaffold91|size1046064:hsp:65635:3.12.0.5;Parent=scaffold91|size1046064:hit:31733:3.12.0.5;Target=jgi|Fracy1|236404|fgenesh2_pg.3_%252523_1139 59 305 +;Gap=M729
scaffold91|size1046064	blastx	protein_match	575025	575207	161	+	.	ID=scaffold91|size1046064:hit:31734:3.12.0.5;Name=jgi|Thaoce1|84791|rna27007;score=161
scaffold91|size1046064	blastx	match_part	575025	575207	161	+	.	ID=scaffold91|size1046064:hsp:65636:3.12.0.5;Parent=scaffold91|size1046064:hit:31734:3.12.0.5;Target=jgi|Thaoce1|84791|rna27007 6 67 +;Gap=M183
scaffold91|size1046064	blastx	protein_match	575025	576045	165	+	.	ID=scaffold91|size1046064:hit:31735:3.12.0.5;Name=jgi|Thaoce1|88622|rna10908;score=165
scaffold91|size1046064	blastx	match_part	575025	575210	165	+	.	ID=scaffold91|size1046064:hsp:65637:3.12.0.5;Parent=scaffold91|size1046064:hit:31735:3.12.0.5;Target=jgi|Thaoce1|88622|rna10908 6 68 +;Gap=M186
scaffold91|size1046064	blastx	match_part	575302	576045	957	+	.	ID=scaffold91|size1046064:hsp:65638:3.12.0.5;Parent=scaffold91|size1046064:hit:31735:3.12.0.5;Target=jgi|Thaoce1|88622|rna10908 63 310 +;Gap=M744
scaffold91|size1046064	protein2genome	protein_match	534070	535404	751	-	.	ID=scaffold91|size1046064:hit:31736:3.12.0.5;Name=jgi|Phatr2|52343|phatr1_ua_kg.chr_16000013;score=751
scaffold91|size1046064	protein2genome	match_part	535113	535404	751	-	.	ID=scaffold91|size1046064:hsp:65639:3.12.0.5;Parent=scaffold91|size1046064:hit:31736:3.12.0.5;Target=jgi|Phatr2|52343|phatr1_ua_kg.chr_16000013 1 97 +;Gap=M292
scaffold91|size1046064	protein2genome	match_part	534566	534655	751	-	.	ID=scaffold91|size1046064:hsp:65640:3.12.0.5;Parent=scaffold91|size1046064:hit:31736:3.12.0.5;Target=jgi|Phatr2|52343|phatr1_ua_kg.chr_16000013 98 127 +;Gap=M90
scaffold91|size1046064	protein2genome	match_part	534070	534476	751	-	.	ID=scaffold91|size1046064:hsp:65641:3.12.0.5;Parent=scaffold91|size1046064:hit:31736:3.12.0.5;Target=jgi|Phatr2|52343|phatr1_ua_kg.chr_16000013 128 263 +;Gap=M407
scaffold91|size1046064	protein2genome	protein_match	534070	534477	462	-	.	ID=scaffold91|size1046064:hit:31737:3.12.0.5;Name=jgi|Phatr2|26405|estExt_Genewise1.C_chr_50035;score=462
scaffold91|size1046064	protein2genome	match_part	534070	534477	462	-	.	ID=scaffold91|size1046064:hsp:65642:3.12.0.5;Parent=scaffold91|size1046064:hit:31737:3.12.0.5;Target=jgi|Phatr2|26405|estExt_Genewise1.C_chr_50035 51 186 +;Gap=M408
scaffold91|size1046064	protein2genome	protein_match	534067	535425	701	-	.	ID=scaffold91|size1046064:hit:31738:3.12.0.5;Name=jgi|Thaps3|32375|e_gw1.2.494.1;score=701
scaffold91|size1046064	protein2genome	match_part	535113	535425	701	-	.	ID=scaffold91|size1046064:hsp:65643:3.12.0.5;Parent=scaffold91|size1046064:hit:31738:3.12.0.5;Target=jgi|Thaps3|32375|e_gw1.2.494.1 4 107 +;Gap=M313
scaffold91|size1046064	protein2genome	match_part	534566	534631	701	-	.	ID=scaffold91|size1046064:hsp:65644:3.12.0.5;Parent=scaffold91|size1046064:hit:31738:3.12.0.5;Target=jgi|Thaps3|32375|e_gw1.2.494.1 108 129 +;Gap=M66
scaffold91|size1046064	protein2genome	match_part	534067	534476	701	-	.	ID=scaffold91|size1046064:hsp:65645:3.12.0.5;Parent=scaffold91|size1046064:hit:31738:3.12.0.5;Target=jgi|Thaps3|32375|e_gw1.2.494.1 130 266 +;Gap=M410
scaffold91|size1046064	protein2genome	protein_match	534067	534620	526	-	.	ID=scaffold91|size1046064:hit:31739:3.12.0.5;Name=jgi|Thaps3|268192|estExt_thaps1_ua_kg.C_chr_20076;score=526
scaffold91|size1046064	protein2genome	match_part	534566	534620	526	-	.	ID=scaffold91|size1046064:hsp:65646:3.12.0.5;Parent=scaffold91|size1046064:hit:31739:3.12.0.5;Target=jgi|Thaps3|268192|estExt_thaps1_ua_kg.C_chr_20076 118 135 +;Gap=M55
scaffold91|size1046064	protein2genome	match_part	534067	534476	526	-	.	ID=scaffold91|size1046064:hsp:65647:3.12.0.5;Parent=scaffold91|size1046064:hit:31739:3.12.0.5;Target=jgi|Thaps3|268192|estExt_thaps1_ua_kg.C_chr_20076 136 272 +;Gap=M410
scaffold91|size1046064	protein2genome	protein_match	534064	534477	502	-	.	ID=scaffold91|size1046064:hit:31740:3.12.0.5;Name=jgi|Thaoce1|70451|rna14815;score=502
scaffold91|size1046064	protein2genome	match_part	534064	534477	502	-	.	ID=scaffold91|size1046064:hsp:65648:3.12.0.5;Parent=scaffold91|size1046064:hit:31740:3.12.0.5;Target=jgi|Thaoce1|70451|rna14815 90 227 +;Gap=M414
scaffold91|size1046064	protein2genome	protein_match	534070	534614	498	-	.	ID=scaffold91|size1046064:hit:31741:3.12.0.5;Name=jgi|Phatr2|22166|estExt_gwp_gw1.C_chr_160029;score=498
scaffold91|size1046064	protein2genome	match_part	534566	534614	498	-	.	ID=scaffold91|size1046064:hsp:65649:3.12.0.5;Parent=scaffold91|size1046064:hit:31741:3.12.0.5;Target=jgi|Phatr2|22166|estExt_gwp_gw1.C_chr_160029 127 142 +;Gap=M49
scaffold91|size1046064	protein2genome	match_part	534070	534476	498	-	.	ID=scaffold91|size1046064:hsp:65650:3.12.0.5;Parent=scaffold91|size1046064:hit:31741:3.12.0.5;Target=jgi|Phatr2|22166|estExt_gwp_gw1.C_chr_160029 143 278 +;Gap=M407
scaffold91|size1046064	protein2genome	protein_match	535129	535431	277	-	.	ID=scaffold91|size1046064:hit:31742:3.12.0.5;Name=jgi|Thaoce1|70452|rna14816;score=277
scaffold91|size1046064	protein2genome	match_part	535129	535431	277	-	.	ID=scaffold91|size1046064:hsp:65651:3.12.0.5;Parent=scaffold91|size1046064:hit:31742:3.12.0.5;Target=jgi|Thaoce1|70452|rna14816 1 101 +;Gap=M303
scaffold91|size1046064	protein2genome	protein_match	534241	534483	183	-	.	ID=scaffold91|size1046064:hit:31743:3.12.0.5;Name=jgi|Phatr2|6528|gw1.1.756.1;score=183
scaffold91|size1046064	protein2genome	match_part	534241	534483	183	-	.	ID=scaffold91|size1046064:hsp:65652:3.12.0.5;Parent=scaffold91|size1046064:hit:31743:3.12.0.5;Target=jgi|Phatr2|6528|gw1.1.756.1 9 90 +;Gap=M243
scaffold91|size1046064	protein2genome	protein_match	570276	572905	1338	+	.	ID=scaffold91|size1046064:hit:31744:3.12.0.5;Name=jgi|Thaps3|24835|estExt_fgenesh1_pg.C_chr_140156;score=1338
scaffold91|size1046064	protein2genome	match_part	570276	570509	1338	+	.	ID=scaffold91|size1046064:hsp:65653:3.12.0.5;Parent=scaffold91|size1046064:hit:31744:3.12.0.5;Target=jgi|Thaps3|24835|estExt_fgenesh1_pg.C_chr_140156 329 405 +;Gap=M234
scaffold91|size1046064	protein2genome	match_part	570549	570823	1338	+	.	ID=scaffold91|size1046064:hsp:65654:3.12.0.5;Parent=scaffold91|size1046064:hit:31744:3.12.0.5;Target=jgi|Thaps3|24835|estExt_fgenesh1_pg.C_chr_140156 406 500 +;Gap=M275
scaffold91|size1046064	protein2genome	match_part	570854	571091	1338	+	.	ID=scaffold91|size1046064:hsp:65655:3.12.0.5;Parent=scaffold91|size1046064:hit:31744:3.12.0.5;Target=jgi|Thaps3|24835|estExt_fgenesh1_pg.C_chr_140156 501 580 +;Gap=M238
scaffold91|size1046064	protein2genome	match_part	571125	571302	1338	+	.	ID=scaffold91|size1046064:hsp:65656:3.12.0.5;Parent=scaffold91|size1046064:hit:31744:3.12.0.5;Target=jgi|Thaps3|24835|estExt_fgenesh1_pg.C_chr_140156 581 641 +;Gap=M178
scaffold91|size1046064	protein2genome	match_part	571354	571997	1338	+	.	ID=scaffold91|size1046064:hsp:65657:3.12.0.5;Parent=scaffold91|size1046064:hit:31744:3.12.0.5;Target=jgi|Thaps3|24835|estExt_fgenesh1_pg.C_chr_140156 642 855 +;Gap=M644
scaffold91|size1046064	protein2genome	match_part	572097	572682	1338	+	.	ID=scaffold91|size1046064:hsp:65658:3.12.0.5;Parent=scaffold91|size1046064:hit:31744:3.12.0.5;Target=jgi|Thaps3|24835|estExt_fgenesh1_pg.C_chr_140156 856 1051 +;Gap=M586
scaffold91|size1046064	protein2genome	match_part	572790	572905	1338	+	.	ID=scaffold91|size1046064:hsp:65659:3.12.0.5;Parent=scaffold91|size1046064:hit:31744:3.12.0.5;Target=jgi|Thaps3|24835|estExt_fgenesh1_pg.C_chr_140156 1052 1090 +;Gap=M116
scaffold91|size1046064	protein2genome	protein_match	573597	574173	558	-	.	ID=scaffold91|size1046064:hit:31745:3.12.0.5;Name=jgi|Thaps3|264157|thaps1_ua_kg.chr_14000064;score=558
scaffold91|size1046064	protein2genome	match_part	574041	574173	558	-	.	ID=scaffold91|size1046064:hsp:65660:3.12.0.5;Parent=scaffold91|size1046064:hit:31745:3.12.0.5;Target=jgi|Thaps3|264157|thaps1_ua_kg.chr_14000064 1 44 +;Gap=M133
scaffold91|size1046064	protein2genome	match_part	573797	573986	558	-	.	ID=scaffold91|size1046064:hsp:65661:3.12.0.5;Parent=scaffold91|size1046064:hit:31745:3.12.0.5;Target=jgi|Thaps3|264157|thaps1_ua_kg.chr_14000064 45 107 +;Gap=M190
scaffold91|size1046064	protein2genome	match_part	573597	573669	558	-	.	ID=scaffold91|size1046064:hsp:65662:3.12.0.5;Parent=scaffold91|size1046064:hit:31745:3.12.0.5;Target=jgi|Thaps3|264157|thaps1_ua_kg.chr_14000064 108 132 +;Gap=M73
scaffold91|size1046064	protein2genome	protein_match	575314	576045	735	+	.	ID=scaffold91|size1046064:hit:31746:3.12.0.5;Name=jgi|Fracy1|236404|fgenesh2_pg.3_%2523_1139;score=735
scaffold91|size1046064	protein2genome	match_part	575314	576045	735	+	.	ID=scaffold91|size1046064:hsp:65663:3.12.0.5;Parent=scaffold91|size1046064:hit:31746:3.12.0.5;Target=jgi|Fracy1|236404|fgenesh2_pg.3_%252523_1139 58 305 +;Gap=M732
scaffold91|size1046064	protein2genome	protein_match	575314	576045	848	+	.	ID=scaffold91|size1046064:hit:31747:3.12.0.5;Name=jgi|Phatr2|48879|estExt_fgenesh1_pg.C_chr_190211;score=848
scaffold91|size1046064	protein2genome	match_part	575314	576045	848	+	.	ID=scaffold91|size1046064:hsp:65664:3.12.0.5;Parent=scaffold91|size1046064:hit:31747:3.12.0.5;Target=jgi|Phatr2|48879|estExt_fgenesh1_pg.C_chr_190211 65 308 +;Gap=M732
scaffold91|size1046064	protein2genome	protein_match	575314	576045	1098	+	.	ID=scaffold91|size1046064:hit:31748:3.12.0.5;Name=jgi|Thaps3|269759|estExt_thaps1_ua_kg.C_chr_140066;score=1098
scaffold91|size1046064	protein2genome	match_part	575314	576045	1098	+	.	ID=scaffold91|size1046064:hsp:65665:3.12.0.5;Parent=scaffold91|size1046064:hit:31748:3.12.0.5;Target=jgi|Thaps3|269759|estExt_thaps1_ua_kg.C_chr_140066 21 264 +;Gap=M732
scaffold91|size1046064	protein2genome	protein_match	575040	575207	159	+	.	ID=scaffold91|size1046064:hit:31749:3.12.0.5;Name=jgi|Thaoce1|84791|rna27007;score=159
scaffold91|size1046064	protein2genome	match_part	575040	575207	159	+	.	ID=scaffold91|size1046064:hsp:65666:3.12.0.5;Parent=scaffold91|size1046064:hit:31749:3.12.0.5;Target=jgi|Thaoce1|84791|rna27007 12 67 +;Gap=M168
scaffold91|size1046064	protein2genome	protein_match	575040	576045	1179	+	.	ID=scaffold91|size1046064:hit:31750:3.12.0.5;Name=jgi|Thaoce1|88622|rna10908;score=1179
scaffold91|size1046064	protein2genome	match_part	575040	575207	1179	+	.	ID=scaffold91|size1046064:hsp:65667:3.12.0.5;Parent=scaffold91|size1046064:hit:31750:3.12.0.5;Target=jgi|Thaoce1|88622|rna10908 12 67 +;Gap=M168
scaffold91|size1046064	protein2genome	match_part	575317	576045	1179	+	.	ID=scaffold91|size1046064:hsp:65668:3.12.0.5;Parent=scaffold91|size1046064:hit:31750:3.12.0.5;Target=jgi|Thaoce1|88622|rna10908 68 310 +;Gap=M729
scaffold91|size1046064	blastx	protein_match	591188	591283	125	-	.	ID=scaffold91|size1046064:hit:31751:3.12.0.5;Name=jgi|Thaoce1|75723|rna2244;score=125
scaffold91|size1046064	blastx	match_part	591188	591283	125	-	.	ID=scaffold91|size1046064:hsp:65669:3.12.0.5;Parent=scaffold91|size1046064:hit:31751:3.12.0.5;Target=jgi|Thaoce1|75723|rna2244 1 32 +;Gap=M96
scaffold91|size1046064	blastx	protein_match	591146	591331	146	-	.	ID=scaffold91|size1046064:hit:31752:3.12.0.5;Name=jgi|Thaoce1|92784|rna29713;score=146
scaffold91|size1046064	blastx	match_part	591146	591331	146	-	.	ID=scaffold91|size1046064:hsp:65670:3.12.0.5;Parent=scaffold91|size1046064:hit:31752:3.12.0.5;Target=jgi|Thaoce1|92784|rna29713 1 62 +;Gap=M186
scaffold91|size1046064	blastx	protein_match	591146	591502	318	-	.	ID=scaffold91|size1046064:hit:31753:3.12.0.5;Name=jgi|Thaoce1|89544|rna25193;score=318
scaffold91|size1046064	blastx	match_part	591146	591502	318	-	.	ID=scaffold91|size1046064:hsp:65671:3.12.0.5;Parent=scaffold91|size1046064:hit:31753:3.12.0.5;Target=jgi|Thaoce1|89544|rna25193 2 119 +;Gap=M357
scaffold91|size1046064	blastx	protein_match	591146	591478	235	-	.	ID=scaffold91|size1046064:hit:31754:3.12.0.5;Name=jgi|Thaoce1|84746|rna21562;score=235
scaffold91|size1046064	blastx	match_part	591146	591478	235	-	.	ID=scaffold91|size1046064:hsp:65672:3.12.0.5;Parent=scaffold91|size1046064:hit:31754:3.12.0.5;Target=jgi|Thaoce1|84746|rna21562 1 112 +;Gap=M333
scaffold91|size1046064	blastx	protein_match	591452	591634	143	-	.	ID=scaffold91|size1046064:hit:31755:3.12.0.5;Name=jgi|Thaoce1|79716|rna27091;score=143
scaffold91|size1046064	blastx	match_part	591452	591634	143	-	.	ID=scaffold91|size1046064:hsp:65673:3.12.0.5;Parent=scaffold91|size1046064:hit:31755:3.12.0.5;Target=jgi|Thaoce1|79716|rna27091 47 107 +;Gap=M183
scaffold91|size1046064	blastx	protein_match	591146	591631	670	-	.	ID=scaffold91|size1046064:hit:31756:3.12.0.5;Name=jgi|Thaoce1|69941|rna1982;score=670
scaffold91|size1046064	blastx	match_part	591146	591631	670	-	.	ID=scaffold91|size1046064:hsp:65674:3.12.0.5;Parent=scaffold91|size1046064:hit:31756:3.12.0.5;Target=jgi|Thaoce1|69941|rna1982 192 353 +;Gap=M486
scaffold91|size1046064	blastx	protein_match	592245	592385	186	-	.	ID=scaffold91|size1046064:hit:31757:3.12.0.5;Name=jgi|Thaoce1|81987|rna6324;score=186
scaffold91|size1046064	blastx	match_part	592245	592385	186	-	.	ID=scaffold91|size1046064:hsp:65675:3.12.0.5;Parent=scaffold91|size1046064:hit:31757:3.12.0.5;Target=jgi|Thaoce1|81987|rna6324 11 57 +;Gap=M141
scaffold91|size1046064	protein2genome	protein_match	590988	591283	138	-	.	ID=scaffold91|size1046064:hit:31758:3.12.0.5;Name=jgi|Thaoce1|75723|rna2244;score=138
scaffold91|size1046064	protein2genome	match_part	590988	591283	138	-	.	ID=scaffold91|size1046064:hsp:65676:3.12.0.5;Parent=scaffold91|size1046064:hit:31758:3.12.0.5;Target=jgi|Thaoce1|75723|rna2244 1 98 +;Gap=M296
scaffold91|size1046064	protein2genome	protein_match	590993	591331	235	-	.	ID=scaffold91|size1046064:hit:31759:3.12.0.5;Name=jgi|Thaoce1|92784|rna29713;score=235
scaffold91|size1046064	protein2genome	match_part	590993	591331	235	-	.	ID=scaffold91|size1046064:hsp:65677:3.12.0.5;Parent=scaffold91|size1046064:hit:31759:3.12.0.5;Target=jgi|Thaoce1|92784|rna29713 1 113 +;Gap=M339
scaffold91|size1046064	protein2genome	protein_match	591038	591502	380	-	.	ID=scaffold91|size1046064:hit:31760:3.12.0.5;Name=jgi|Thaoce1|89544|rna25193;score=380
scaffold91|size1046064	protein2genome	match_part	591038	591502	380	-	.	ID=scaffold91|size1046064:hsp:65678:3.12.0.5;Parent=scaffold91|size1046064:hit:31760:3.12.0.5;Target=jgi|Thaoce1|89544|rna25193 2 155 +;Gap=M465
scaffold91|size1046064	protein2genome	protein_match	590981	591478	276	-	.	ID=scaffold91|size1046064:hit:31761:3.12.0.5;Name=jgi|Thaoce1|84746|rna21562;score=276
scaffold91|size1046064	protein2genome	match_part	590981	591478	276	-	.	ID=scaffold91|size1046064:hsp:65679:3.12.0.5;Parent=scaffold91|size1046064:hit:31761:3.12.0.5;Target=jgi|Thaoce1|84746|rna21562 1 167 +;Gap=M498
scaffold91|size1046064	protein2genome	protein_match	591452	591718	173	-	.	ID=scaffold91|size1046064:hit:31762:3.12.0.5;Name=jgi|Thaoce1|79716|rna27091;score=173
scaffold91|size1046064	protein2genome	match_part	591452	591718	173	-	.	ID=scaffold91|size1046064:hsp:65680:3.12.0.5;Parent=scaffold91|size1046064:hit:31762:3.12.0.5;Target=jgi|Thaoce1|79716|rna27091 19 107 +;Gap=M267
scaffold91|size1046064	protein2genome	protein_match	590993	591682	897	-	.	ID=scaffold91|size1046064:hit:31763:3.12.0.5;Name=jgi|Thaoce1|69941|rna1982;score=897
scaffold91|size1046064	protein2genome	match_part	590993	591682	897	-	.	ID=scaffold91|size1046064:hsp:65681:3.12.0.5;Parent=scaffold91|size1046064:hit:31763:3.12.0.5;Target=jgi|Thaoce1|69941|rna1982 175 404 +;Gap=M690
scaffold91|size1046064	protein2genome	protein_match	592144	592385	240	-	.	ID=scaffold91|size1046064:hit:31764:3.12.0.5;Name=jgi|Thaoce1|81987|rna6324;score=240
scaffold91|size1046064	protein2genome	match_part	592144	592385	240	-	.	ID=scaffold91|size1046064:hsp:65682:3.12.0.5;Parent=scaffold91|size1046064:hit:31764:3.12.0.5;Target=jgi|Thaoce1|81987|rna6324 11 92 +;Gap=M242
scaffold91|size1046064	blastn	expressed_sequence_match	500748	500848	83	-	.	ID=scaffold91|size1046064:hit:31765:3.12.0.5;Name=TRINITY_DN8086_c0_g2_i1;score=83
scaffold91|size1046064	blastn	match_part	500748	500848	83	-	.	ID=scaffold91|size1046064:hsp:65683:3.12.0.5;Parent=scaffold91|size1046064:hit:31765:3.12.0.5;Target=TRINITY_DN8086_c0_g2_i1 118 218 +;Gap=M101
scaffold91|size1046064	blastn	expressed_sequence_match	500551	500848	65	-	.	ID=scaffold91|size1046064:hit:31766:3.12.0.5;Name=TRINITY_DN8086_c0_g1_i1;score=65
scaffold91|size1046064	blastn	match_part	500766	500848	65	-	.	ID=scaffold91|size1046064:hsp:65684:3.12.0.5;Parent=scaffold91|size1046064:hit:31766:3.12.0.5;Target=TRINITY_DN8086_c0_g1_i1 118 200 +;Gap=M83
scaffold91|size1046064	blastn	match_part	500551	500636	68	-	.	ID=scaffold91|size1046064:hsp:65685:3.12.0.5;Parent=scaffold91|size1046064:hit:31766:3.12.0.5;Target=TRINITY_DN8086_c0_g1_i1 200 285 +;Gap=M86
scaffold91|size1046064	blastn	expressed_sequence_match	500428	500848	66	-	.	ID=scaffold91|size1046064:hit:31767:3.12.0.5;Name=TRINITY_DN8086_c0_g3_i1;score=66
scaffold91|size1046064	blastn	match_part	500765	500848	66	-	.	ID=scaffold91|size1046064:hsp:65686:3.12.0.5;Parent=scaffold91|size1046064:hit:31767:3.12.0.5;Target=TRINITY_DN8086_c0_g3_i1 118 201 +;Gap=M84
scaffold91|size1046064	blastn	match_part	500428	500541	102	-	.	ID=scaffold91|size1046064:hsp:65687:3.12.0.5;Parent=scaffold91|size1046064:hit:31767:3.12.0.5;Target=TRINITY_DN8086_c0_g3_i1 200 313 +;Gap=M114
scaffold91|size1046064	blastn	expressed_sequence_match	500428	500848	216	+	.	ID=scaffold91|size1046064:hit:31768:3.12.0.5;Name=TRINITY_DN17552_c2_g1_i1;score=216
scaffold91|size1046064	blastn	match_part	500428	500703	216	+	.	ID=scaffold91|size1046064:hsp:65688:3.12.0.5;Parent=scaffold91|size1046064:hit:31768:3.12.0.5;Target=TRINITY_DN17552_c2_g1_i1 224 499 +;Gap=M276
scaffold91|size1046064	blastn	match_part	500733	500848	86	+	.	ID=scaffold91|size1046064:hsp:65689:3.12.0.5;Parent=scaffold91|size1046064:hit:31768:3.12.0.5;Target=TRINITY_DN17552_c2_g1_i1 500 615 +;Gap=M116
scaffold91|size1046064	blastn	expressed_sequence_match	514443	514755	145	-	.	ID=scaffold91|size1046064:hit:31769:3.12.0.5;Name=TRINITY_DN9913_c4_g6_i1;score=145
scaffold91|size1046064	blastn	match_part	514443	514755	145	-	.	ID=scaffold91|size1046064:hsp:65690:3.12.0.5;Parent=scaffold91|size1046064:hit:31769:3.12.0.5;Target=TRINITY_DN9913_c4_g6_i1 1 313 +;Gap=M313
scaffold91|size1046064	blastn	expressed_sequence_match	514686	514869	112	+	.	ID=scaffold91|size1046064:hit:31770:3.12.0.5;Name=TRINITY_DN6083_c0_g3_i1;score=112
scaffold91|size1046064	blastn	match_part	514686	514869	112	+	.	ID=scaffold91|size1046064:hsp:65691:3.12.0.5;Parent=scaffold91|size1046064:hit:31770:3.12.0.5;Target=TRINITY_DN6083_c0_g3_i1 1 184 +;Gap=M184
scaffold91|size1046064	blastn	expressed_sequence_match	514524	514809	154	-	.	ID=scaffold91|size1046064:hit:31771:3.12.0.5;Name=TRINITY_DN9913_c4_g37_i1;score=154
scaffold91|size1046064	blastn	match_part	514524	514809	154	-	.	ID=scaffold91|size1046064:hsp:65692:3.12.0.5;Parent=scaffold91|size1046064:hit:31771:3.12.0.5;Target=TRINITY_DN9913_c4_g37_i1 1 286 +;Gap=M286
scaffold91|size1046064	blastn	expressed_sequence_match	514686	514869	112	+	.	ID=scaffold91|size1046064:hit:31772:3.12.0.5;Name=TRINITY_DN6083_c0_g4_i1;score=112
scaffold91|size1046064	blastn	match_part	514686	514869	112	+	.	ID=scaffold91|size1046064:hsp:65693:3.12.0.5;Parent=scaffold91|size1046064:hit:31772:3.12.0.5;Target=TRINITY_DN6083_c0_g4_i1 1 184 +;Gap=M184
scaffold91|size1046064	blastn	expressed_sequence_match	514328	514554	101	+	.	ID=scaffold91|size1046064:hit:31773:3.12.0.5;Name=TRINITY_DN5711_c0_g1_i1;score=101
scaffold91|size1046064	blastn	match_part	514328	514554	101	+	.	ID=scaffold91|size1046064:hsp:65694:3.12.0.5;Parent=scaffold91|size1046064:hit:31773:3.12.0.5;Target=TRINITY_DN5711_c0_g1_i1 25 251 +;Gap=M227
scaffold91|size1046064	blastn	expressed_sequence_match	513924	514288	99	-	.	ID=scaffold91|size1046064:hit:31774:3.12.0.5;Name=TRINITY_DN9913_c4_g7_i1;score=99
scaffold91|size1046064	blastn	match_part	513924	514288	99	-	.	ID=scaffold91|size1046064:hsp:65695:3.12.0.5;Parent=scaffold91|size1046064:hit:31774:3.12.0.5;Target=TRINITY_DN9913_c4_g7_i1 65 430 +;Gap=M365
scaffold91|size1046064	blastn	expressed_sequence_match	514640	514980	131	-	.	ID=scaffold91|size1046064:hit:31775:3.12.0.5;Name=TRINITY_DN9913_c4_g9_i1;score=131
scaffold91|size1046064	blastn	match_part	514640	514980	131	-	.	ID=scaffold91|size1046064:hsp:65696:3.12.0.5;Parent=scaffold91|size1046064:hit:31775:3.12.0.5;Target=TRINITY_DN9913_c4_g9_i1 16 356 +;Gap=M341
scaffold91|size1046064	blastn	expressed_sequence_match	514387	514662	114	-	.	ID=scaffold91|size1046064:hit:31776:3.12.0.5;Name=TRINITY_DN9913_c4_g11_i1;score=114
scaffold91|size1046064	blastn	match_part	514387	514662	114	-	.	ID=scaffold91|size1046064:hsp:65697:3.12.0.5;Parent=scaffold91|size1046064:hit:31776:3.12.0.5;Target=TRINITY_DN9913_c4_g11_i1 1 276 +;Gap=M276
scaffold91|size1046064	blastn	expressed_sequence_match	514220	514685	162	-	.	ID=scaffold91|size1046064:hit:31777:3.12.0.5;Name=TRINITY_DN9913_c4_g24_i1;score=162
scaffold91|size1046064	blastn	match_part	514326	514685	162	-	.	ID=scaffold91|size1046064:hsp:65698:3.12.0.5;Parent=scaffold91|size1046064:hit:31777:3.12.0.5;Target=TRINITY_DN9913_c4_g24_i1 1 360 +;Gap=M360
scaffold91|size1046064	blastn	match_part	514220	514288	45	-	.	ID=scaffold91|size1046064:hsp:65699:3.12.0.5;Parent=scaffold91|size1046064:hit:31777:3.12.0.5;Target=TRINITY_DN9913_c4_g24_i1 442 510 +;Gap=M69
scaffold91|size1046064	blastn	expressed_sequence_match	514358	514615	108	-	.	ID=scaffold91|size1046064:hit:31778:3.12.0.5;Name=TRINITY_DN9913_c4_g11_i2;score=108
scaffold91|size1046064	blastn	match_part	514358	514615	108	-	.	ID=scaffold91|size1046064:hsp:65700:3.12.0.5;Parent=scaffold91|size1046064:hit:31778:3.12.0.5;Target=TRINITY_DN9913_c4_g11_i2 5 262 +;Gap=M258
scaffold91|size1046064	blastn	expressed_sequence_match	515072	515277	105	-	.	ID=scaffold91|size1046064:hit:31779:3.12.0.5;Name=TRINITY_DN9913_c4_g1_i3;score=105
scaffold91|size1046064	blastn	match_part	515072	515277	105	-	.	ID=scaffold91|size1046064:hsp:65701:3.12.0.5;Parent=scaffold91|size1046064:hit:31779:3.12.0.5;Target=TRINITY_DN9913_c4_g1_i3 116 320 +;Gap=M206
scaffold91|size1046064	blastn	expressed_sequence_match	514328	514755	206	-	.	ID=scaffold91|size1046064:hit:31780:3.12.0.5;Name=TRINITY_DN9913_c4_g11_i3;score=206
scaffold91|size1046064	blastn	match_part	514328	514755	206	-	.	ID=scaffold91|size1046064:hsp:65702:3.12.0.5;Parent=scaffold91|size1046064:hit:31780:3.12.0.5;Target=TRINITY_DN9913_c4_g11_i3 1 428 +;Gap=M428
scaffold91|size1046064	blastn	expressed_sequence_match	514703	514980	86	-	.	ID=scaffold91|size1046064:hit:31781:3.12.0.5;Name=TRINITY_DN9913_c4_g2_i1;score=86
scaffold91|size1046064	blastn	match_part	514703	514980	86	-	.	ID=scaffold91|size1046064:hsp:65703:3.12.0.5;Parent=scaffold91|size1046064:hit:31781:3.12.0.5;Target=TRINITY_DN9913_c4_g2_i1 81 358 +;Gap=M278
scaffold91|size1046064	blastn	expressed_sequence_match	514328	515136	269	-	.	ID=scaffold91|size1046064:hit:31782:3.12.0.5;Name=TRINITY_DN9913_c4_g11_i4;score=269
scaffold91|size1046064	blastn	match_part	514328	515136	269	-	.	ID=scaffold91|size1046064:hsp:65704:3.12.0.5;Parent=scaffold91|size1046064:hit:31782:3.12.0.5;Target=TRINITY_DN9913_c4_g11_i4 1 809 +;Gap=M809
scaffold91|size1046064	blastn	expressed_sequence_match	514532	514755	116	-	.	ID=scaffold91|size1046064:hit:31783:3.12.0.5;Name=TRINITY_DN9913_c4_g31_i1;score=116
scaffold91|size1046064	blastn	match_part	514532	514755	116	-	.	ID=scaffold91|size1046064:hsp:65705:3.12.0.5;Parent=scaffold91|size1046064:hit:31783:3.12.0.5;Target=TRINITY_DN9913_c4_g31_i1 1 224 +;Gap=M224
scaffold91|size1046064	blastn	expressed_sequence_match	515095	515454	109	-	.	ID=scaffold91|size1046064:hit:31784:3.12.0.5;Name=TRINITY_DN9913_c4_g4_i1;score=109
scaffold91|size1046064	blastn	match_part	515095	515454	109	-	.	ID=scaffold91|size1046064:hsp:65706:3.12.0.5;Parent=scaffold91|size1046064:hit:31784:3.12.0.5;Target=TRINITY_DN9913_c4_g4_i1 2 360 +;Gap=M360
scaffold91|size1046064	blastn	expressed_sequence_match	514524	514788	145	-	.	ID=scaffold91|size1046064:hit:31785:3.12.0.5;Name=TRINITY_DN9913_c4_g34_i1;score=145
scaffold91|size1046064	blastn	match_part	514524	514788	145	-	.	ID=scaffold91|size1046064:hsp:65707:3.12.0.5;Parent=scaffold91|size1046064:hit:31785:3.12.0.5;Target=TRINITY_DN9913_c4_g34_i1 2 266 +;Gap=M265
scaffold91|size1046064	blastn	expressed_sequence_match	514686	514869	100	+	.	ID=scaffold91|size1046064:hit:31786:3.12.0.5;Name=TRINITY_DN6083_c0_g1_i1;score=100
scaffold91|size1046064	blastn	match_part	514686	514869	100	+	.	ID=scaffold91|size1046064:hsp:65708:3.12.0.5;Parent=scaffold91|size1046064:hit:31786:3.12.0.5;Target=TRINITY_DN6083_c0_g1_i1 1 184 +;Gap=M184
scaffold91|size1046064	blastn	expressed_sequence_match	514150	514287	66	-	.	ID=scaffold91|size1046064:hit:31787:3.12.0.5;Name=TRINITY_DN6853_c0_g3_i1;score=66
scaffold91|size1046064	blastn	match_part	514150	514287	66	-	.	ID=scaffold91|size1046064:hsp:65709:3.12.0.5;Parent=scaffold91|size1046064:hit:31787:3.12.0.5;Target=TRINITY_DN6853_c0_g3_i1 1 138 +;Gap=M138
scaffold91|size1046064	blastn	expressed_sequence_match	515072	515661	195	-	.	ID=scaffold91|size1046064:hit:31788:3.12.0.5;Name=TRINITY_DN9913_c4_g4_i3;score=195
scaffold91|size1046064	blastn	match_part	515072	515661	195	-	.	ID=scaffold91|size1046064:hsp:65710:3.12.0.5;Parent=scaffold91|size1046064:hit:31788:3.12.0.5;Target=TRINITY_DN9913_c4_g4_i3 301 889 +;Gap=M590
scaffold91|size1046064	blastn	expressed_sequence_match	514328	514573	120	-	.	ID=scaffold91|size1046064:hit:31789:3.12.0.5;Name=TRINITY_DN9913_c4_g18_i2;score=120
scaffold91|size1046064	blastn	match_part	514328	514573	120	-	.	ID=scaffold91|size1046064:hsp:65711:3.12.0.5;Parent=scaffold91|size1046064:hit:31789:3.12.0.5;Target=TRINITY_DN9913_c4_g18_i2 6 251 +;Gap=M246
scaffold91|size1046064	blastn	expressed_sequence_match	514686	514869	112	+	.	ID=scaffold91|size1046064:hit:31790:3.12.0.5;Name=TRINITY_DN6083_c0_g2_i1;score=112
scaffold91|size1046064	blastn	match_part	514686	514869	112	+	.	ID=scaffold91|size1046064:hsp:65712:3.12.0.5;Parent=scaffold91|size1046064:hit:31790:3.12.0.5;Target=TRINITY_DN6083_c0_g2_i1 1 184 +;Gap=M184
scaffold91|size1046064	blastn	expressed_sequence_match	523463	523673	67	+	.	ID=scaffold91|size1046064:hit:31791:3.12.0.5;Name=TRINITY_DN14564_c0_g1_i1;score=67
scaffold91|size1046064	blastn	match_part	523463	523673	67	+	.	ID=scaffold91|size1046064:hsp:65713:3.12.0.5;Parent=scaffold91|size1046064:hit:31791:3.12.0.5;Target=TRINITY_DN14564_c0_g1_i1 92 302 +;Gap=M211
scaffold91|size1046064	blastn	expressed_sequence_match	523320	523712	95	+	.	ID=scaffold91|size1046064:hit:31792:3.12.0.5;Name=TRINITY_DN9915_c2_g32_i1;score=95
scaffold91|size1046064	blastn	match_part	523320	523712	95	+	.	ID=scaffold91|size1046064:hsp:65714:3.12.0.5;Parent=scaffold91|size1046064:hit:31792:3.12.0.5;Target=TRINITY_DN9915_c2_g32_i1 7 396 +;Gap=M393
scaffold91|size1046064	blastn	expressed_sequence_match	523283	523374	46	+	.	ID=scaffold91|size1046064:hit:31793:3.12.0.5;Name=TRINITY_DN6164_c0_g1_i1;score=46
scaffold91|size1046064	blastn	match_part	523283	523374	46	+	.	ID=scaffold91|size1046064:hsp:65715:3.12.0.5;Parent=scaffold91|size1046064:hit:31793:3.12.0.5;Target=TRINITY_DN6164_c0_g1_i1 6 98 +;Gap=M92
scaffold91|size1046064	blastn	expressed_sequence_match	523199	523375	59	+	.	ID=scaffold91|size1046064:hit:31794:3.12.0.5;Name=TRINITY_DN9915_c2_g32_i4;score=59
scaffold91|size1046064	blastn	match_part	523199	523375	59	+	.	ID=scaffold91|size1046064:hsp:65716:3.12.0.5;Parent=scaffold91|size1046064:hit:31794:3.12.0.5;Target=TRINITY_DN9915_c2_g32_i4 143 320 +;Gap=M177
scaffold91|size1046064	blastn	expressed_sequence_match	523491	523592	54	+	.	ID=scaffold91|size1046064:hit:31795:3.12.0.5;Name=TRINITY_DN12038_c1_g1_i1;score=54
scaffold91|size1046064	blastn	match_part	523491	523592	54	+	.	ID=scaffold91|size1046064:hsp:65717:3.12.0.5;Parent=scaffold91|size1046064:hit:31795:3.12.0.5;Target=TRINITY_DN12038_c1_g1_i1 1 102 +;Gap=M102
scaffold91|size1046064	blastn	expressed_sequence_match	523299	523501	72	+	.	ID=scaffold91|size1046064:hit:31796:3.12.0.5;Name=TRINITY_DN9915_c2_g32_i5;score=72
scaffold91|size1046064	blastn	match_part	523299	523501	72	+	.	ID=scaffold91|size1046064:hsp:65718:3.12.0.5;Parent=scaffold91|size1046064:hit:31796:3.12.0.5;Target=TRINITY_DN9915_c2_g32_i5 10 210 +;Gap=M203
scaffold91|size1046064	blastn	expressed_sequence_match	524306	524467	72	+	.	ID=scaffold91|size1046064:hit:31797:3.12.0.5;Name=TRINITY_DN9060_c0_g1_i1;score=72
scaffold91|size1046064	blastn	match_part	524306	524467	72	+	.	ID=scaffold91|size1046064:hsp:65719:3.12.0.5;Parent=scaffold91|size1046064:hit:31797:3.12.0.5;Target=TRINITY_DN9060_c0_g1_i1 50 211 +;Gap=M162
scaffold91|size1046064	blastn	expressed_sequence_match	524358	524485	80	+	.	ID=scaffold91|size1046064:hit:31798:3.12.0.5;Name=TRINITY_DN15798_c0_g1_i1;score=80
scaffold91|size1046064	blastn	match_part	524358	524485	80	+	.	ID=scaffold91|size1046064:hsp:65720:3.12.0.5;Parent=scaffold91|size1046064:hit:31798:3.12.0.5;Target=TRINITY_DN15798_c0_g1_i1 1 128 +;Gap=M128
scaffold91|size1046064	blastn	expressed_sequence_match	524385	524467	47	+	.	ID=scaffold91|size1046064:hit:31799:3.12.0.5;Name=TRINITY_DN9060_c0_g2_i1;score=47
scaffold91|size1046064	blastn	match_part	524385	524467	47	+	.	ID=scaffold91|size1046064:hsp:65721:3.12.0.5;Parent=scaffold91|size1046064:hit:31799:3.12.0.5;Target=TRINITY_DN9060_c0_g2_i1 119 201 +;Gap=M83
scaffold91|size1046064	blastn	expressed_sequence_match	534021	535670	457	+	.	ID=scaffold91|size1046064:hit:31800:3.12.0.5;Name=TRINITY_DN6528_c0_g1_i1;score=457
scaffold91|size1046064	blastn	match_part	534021	534477	457	+	.	ID=scaffold91|size1046064:hsp:65722:3.12.0.5;Parent=scaffold91|size1046064:hit:31800:3.12.0.5;Target=TRINITY_DN6528_c0_g1_i1 228 684 +;Gap=M457
scaffold91|size1046064	blastn	match_part	534566	535048	483	+	.	ID=scaffold91|size1046064:hsp:65723:3.12.0.5;Parent=scaffold91|size1046064:hit:31800:3.12.0.5;Target=TRINITY_DN6528_c0_g1_i1 684 1166 +;Gap=M483
scaffold91|size1046064	blastn	match_part	535144	535670	527	+	.	ID=scaffold91|size1046064:hsp:65724:3.12.0.5;Parent=scaffold91|size1046064:hit:31800:3.12.0.5;Target=TRINITY_DN6528_c0_g1_i1 1165 1691 +;Gap=M527
scaffold91|size1046064	blastn	expressed_sequence_match	542112	542327	127	-	.	ID=scaffold91|size1046064:hit:31801:3.12.0.5;Name=TRINITY_DN3425_c0_g1_i1;score=127
scaffold91|size1046064	blastn	match_part	542112	542327	127	-	.	ID=scaffold91|size1046064:hsp:65725:3.12.0.5;Parent=scaffold91|size1046064:hit:31801:3.12.0.5;Target=TRINITY_DN3425_c0_g1_i1 1 218 +;Gap=M216
scaffold91|size1046064	blastn	expressed_sequence_match	542320	542547	162	-	.	ID=scaffold91|size1046064:hit:31802:3.12.0.5;Name=TRINITY_DN28403_c0_g1_i1;score=162
scaffold91|size1046064	blastn	match_part	542320	542547	162	-	.	ID=scaffold91|size1046064:hsp:65726:3.12.0.5;Parent=scaffold91|size1046064:hit:31802:3.12.0.5;Target=TRINITY_DN28403_c0_g1_i1 69 296 +;Gap=M228
scaffold91|size1046064	blastn	expressed_sequence_match	543866	544025	122	-	.	ID=scaffold91|size1046064:hit:31803:3.12.0.5;Name=TRINITY_DN14345_c0_g1_i1;score=122
scaffold91|size1046064	blastn	match_part	543866	544025	122	-	.	ID=scaffold91|size1046064:hsp:65727:3.12.0.5;Parent=scaffold91|size1046064:hit:31803:3.12.0.5;Target=TRINITY_DN14345_c0_g1_i1 234 395 +;Gap=M160
scaffold91|size1046064	blastn	expressed_sequence_match	543849	543936	72	+	.	ID=scaffold91|size1046064:hit:31804:3.12.0.5;Name=TRINITY_DN9744_c0_g1_i1;score=72
scaffold91|size1046064	blastn	match_part	543849	543936	72	+	.	ID=scaffold91|size1046064:hsp:65728:3.12.0.5;Parent=scaffold91|size1046064:hit:31804:3.12.0.5;Target=TRINITY_DN9744_c0_g1_i1 115 203 +;Gap=M88
scaffold91|size1046064	blastn	expressed_sequence_match	543849	544009	123	+	.	ID=scaffold91|size1046064:hit:31805:3.12.0.5;Name=TRINITY_DN9744_c0_g1_i2;score=123
scaffold91|size1046064	blastn	match_part	543849	544009	123	+	.	ID=scaffold91|size1046064:hsp:65729:3.12.0.5;Parent=scaffold91|size1046064:hit:31805:3.12.0.5;Target=TRINITY_DN9744_c0_g1_i2 115 277 +;Gap=M161
scaffold91|size1046064	blastn	expressed_sequence_match	561326	561537	168	-	.	ID=scaffold91|size1046064:hit:31806:3.12.0.5;Name=TRINITY_DN2711_c0_g1_i1;score=168
scaffold91|size1046064	blastn	match_part	561326	561537	168	-	.	ID=scaffold91|size1046064:hsp:65730:3.12.0.5;Parent=scaffold91|size1046064:hit:31806:3.12.0.5;Target=TRINITY_DN2711_c0_g1_i1 1 214 +;Gap=M212
scaffold91|size1046064	blastn	expressed_sequence_match	561326	561537	168	-	.	ID=scaffold91|size1046064:hit:31807:3.12.0.5;Name=TRINITY_DN2711_c0_g2_i1;score=168
scaffold91|size1046064	blastn	match_part	561326	561537	168	-	.	ID=scaffold91|size1046064:hsp:65731:3.12.0.5;Parent=scaffold91|size1046064:hit:31807:3.12.0.5;Target=TRINITY_DN2711_c0_g2_i1 1 214 +;Gap=M212
scaffold91|size1046064	blastn	expressed_sequence_match	563016	563248	123	-	.	ID=scaffold91|size1046064:hit:31808:3.12.0.5;Name=TRINITY_DN13298_c0_g1_i1;score=123
scaffold91|size1046064	blastn	match_part	563016	563248	123	-	.	ID=scaffold91|size1046064:hsp:65732:3.12.0.5;Parent=scaffold91|size1046064:hit:31808:3.12.0.5;Target=TRINITY_DN13298_c0_g1_i1 46 280 +;Gap=M233
scaffold91|size1046064	blastn	expressed_sequence_match	564390	564483	61	+	.	ID=scaffold91|size1046064:hit:31809:3.12.0.5;Name=TRINITY_DN12621_c0_g3_i1;score=61
scaffold91|size1046064	blastn	match_part	564390	564483	61	+	.	ID=scaffold91|size1046064:hsp:65733:3.12.0.5;Parent=scaffold91|size1046064:hit:31809:3.12.0.5;Target=TRINITY_DN12621_c0_g3_i1 58 151 +;Gap=M94
scaffold91|size1046064	blastn	expressed_sequence_match	561594	561754	124	+	.	ID=scaffold91|size1046064:hit:31810:3.12.0.5;Name=TRINITY_DN9744_c0_g1_i1;score=124
scaffold91|size1046064	blastn	match_part	561594	561754	124	+	.	ID=scaffold91|size1046064:hsp:65734:3.12.0.5;Parent=scaffold91|size1046064:hit:31810:3.12.0.5;Target=TRINITY_DN9744_c0_g1_i1 7 170 +;Gap=M161
scaffold91|size1046064	blastn	expressed_sequence_match	561087	561356	153	+	.	ID=scaffold91|size1046064:hit:31811:3.12.0.5;Name=TRINITY_DN12907_c0_g1_i1;score=153
scaffold91|size1046064	blastn	match_part	561087	561310	153	+	.	ID=scaffold91|size1046064:hsp:65735:3.12.0.5;Parent=scaffold91|size1046064:hit:31811:3.12.0.5;Target=TRINITY_DN12907_c0_g1_i1 241 466 +;Gap=M224
scaffold91|size1046064	blastn	match_part	561326	561356	31	+	.	ID=scaffold91|size1046064:hsp:65736:3.12.0.5;Parent=scaffold91|size1046064:hit:31811:3.12.0.5;Target=TRINITY_DN12907_c0_g1_i1 490 520 +;Gap=M31
scaffold91|size1046064	blastn	expressed_sequence_match	561594	561826	148	+	.	ID=scaffold91|size1046064:hit:31812:3.12.0.5;Name=TRINITY_DN9744_c0_g1_i2;score=148
scaffold91|size1046064	blastn	match_part	561594	561826	148	+	.	ID=scaffold91|size1046064:hsp:65737:3.12.0.5;Parent=scaffold91|size1046064:hit:31812:3.12.0.5;Target=TRINITY_DN9744_c0_g1_i2 7 242 +;Gap=M233
scaffold91|size1046064	blastn	expressed_sequence_match	558574	564661	85	-	.	ID=scaffold91|size1046064:hit:31813:3.12.0.5;Name=TRINITY_DN15476_c0_g2_i2;score=85
scaffold91|size1046064	blastn	match_part	564436	564661	85	-	.	ID=scaffold91|size1046064:hsp:65738:3.12.0.5;Parent=scaffold91|size1046064:hit:31813:3.12.0.5;Target=TRINITY_DN15476_c0_g2_i2 209 439 +;Gap=M226
scaffold91|size1046064	blastn	match_part	558574	558823	117	-	.	ID=scaffold91|size1046064:hsp:65739:3.12.0.5;Parent=scaffold91|size1046064:hit:31813:3.12.0.5;Target=TRINITY_DN15476_c0_g2_i2 189 439 +;Gap=M250
scaffold91|size1046064	blastn	expressed_sequence_match	566401	566569	61	+	.	ID=scaffold91|size1046064:hit:31814:3.12.0.5;Name=TRINITY_DN28205_c0_g1_i1;score=61
scaffold91|size1046064	blastn	match_part	566401	566569	61	+	.	ID=scaffold91|size1046064:hsp:65740:3.12.0.5;Parent=scaffold91|size1046064:hit:31814:3.12.0.5;Target=TRINITY_DN28205_c0_g1_i1 54 222 +;Gap=M169
scaffold91|size1046064	blastn	expressed_sequence_match	574681	576056	527	+	.	ID=scaffold91|size1046064:hit:31815:3.12.0.5;Name=TRINITY_DN8408_c0_g1_i1;score=527
scaffold91|size1046064	blastn	match_part	574681	575207	527	+	.	ID=scaffold91|size1046064:hsp:65741:3.12.0.5;Parent=scaffold91|size1046064:hit:31815:3.12.0.5;Target=TRINITY_DN8408_c0_g1_i1 1 527 +;Gap=M527
scaffold91|size1046064	blastn	match_part	575315	576056	736	+	.	ID=scaffold91|size1046064:hsp:65742:3.12.0.5;Parent=scaffold91|size1046064:hit:31815:3.12.0.5;Target=TRINITY_DN8408_c0_g1_i1 526 1267 +;Gap=M742
scaffold91|size1046064	blastn	expressed_sequence_match	574681	577041	527	+	.	ID=scaffold91|size1046064:hit:31816:3.12.0.5;Name=TRINITY_DN8408_c0_g1_i2;score=527
scaffold91|size1046064	blastn	match_part	574681	575207	527	+	.	ID=scaffold91|size1046064:hsp:65743:3.12.0.5;Parent=scaffold91|size1046064:hit:31816:3.12.0.5;Target=TRINITY_DN8408_c0_g1_i2 1 527 +;Gap=M527
scaffold91|size1046064	blastn	match_part	575315	577041	1435	+	.	ID=scaffold91|size1046064:hsp:65744:3.12.0.5;Parent=scaffold91|size1046064:hit:31816:3.12.0.5;Target=TRINITY_DN8408_c0_g1_i2 526 2250 +;Gap=M1727
scaffold91|size1046064	blastn	expressed_sequence_match	576116	577041	674	+	.	ID=scaffold91|size1046064:hit:31817:3.12.0.5;Name=TRINITY_DN8408_c0_g2_i1;score=674
scaffold91|size1046064	blastn	match_part	576116	577041	674	+	.	ID=scaffold91|size1046064:hsp:65745:3.12.0.5;Parent=scaffold91|size1046064:hit:31817:3.12.0.5;Target=TRINITY_DN8408_c0_g2_i1 91 1021 +;Gap=M926
scaffold91|size1046064	blastn	expressed_sequence_match	573332	574677	883	-	.	ID=scaffold91|size1046064:hit:31818:3.12.0.5;Name=TRINITY_DN10057_c1_g1_i1;score=883
scaffold91|size1046064	blastn	match_part	573795	574677	883	-	.	ID=scaffold91|size1046064:hsp:65746:3.12.0.5;Parent=scaffold91|size1046064:hit:31818:3.12.0.5;Target=TRINITY_DN10057_c1_g1_i1 1 883 +;Gap=M883
scaffold91|size1046064	blastn	match_part	573332	573674	343	-	.	ID=scaffold91|size1046064:hsp:65747:3.12.0.5;Parent=scaffold91|size1046064:hit:31818:3.12.0.5;Target=TRINITY_DN10057_c1_g1_i1 877 1219 +;Gap=M343
scaffold91|size1046064	blastn	expressed_sequence_match	574784	576402	424	+	.	ID=scaffold91|size1046064:hit:31819:3.12.0.5;Name=TRINITY_DN12757_c0_g1_i1;score=424
scaffold91|size1046064	blastn	match_part	574784	575207	424	+	.	ID=scaffold91|size1046064:hsp:65748:3.12.0.5;Parent=scaffold91|size1046064:hit:31819:3.12.0.5;Target=TRINITY_DN12757_c0_g1_i1 1 424 +;Gap=M424
scaffold91|size1046064	blastn	match_part	575315	576056	736	+	.	ID=scaffold91|size1046064:hsp:65749:3.12.0.5;Parent=scaffold91|size1046064:hit:31819:3.12.0.5;Target=TRINITY_DN12757_c0_g1_i1 423 1164 +;Gap=M742
scaffold91|size1046064	blastn	match_part	576116	576402	217	+	.	ID=scaffold91|size1046064:hsp:65750:3.12.0.5;Parent=scaffold91|size1046064:hit:31819:3.12.0.5;Target=TRINITY_DN12757_c0_g1_i1 1243 1530 +;Gap=M287
scaffold91|size1046064	blastn	expressed_sequence_match	574784	576994	424	+	.	ID=scaffold91|size1046064:hit:31820:3.12.0.5;Name=TRINITY_DN12757_c0_g1_i2;score=424
scaffold91|size1046064	blastn	match_part	574784	575207	424	+	.	ID=scaffold91|size1046064:hsp:65751:3.12.0.5;Parent=scaffold91|size1046064:hit:31820:3.12.0.5;Target=TRINITY_DN12757_c0_g1_i2 1 424 +;Gap=M424
scaffold91|size1046064	blastn	match_part	575315	576994	1417	+	.	ID=scaffold91|size1046064:hsp:65752:3.12.0.5;Parent=scaffold91|size1046064:hit:31820:3.12.0.5;Target=TRINITY_DN12757_c0_g1_i2 423 2101 +;Gap=M1680
scaffold91|size1046064	blastn	expressed_sequence_match	569088	573350	561	-	.	ID=scaffold91|size1046064:hit:31821:3.12.0.5;Name=TRINITY_DN2136_c0_g1_i1;score=561
scaffold91|size1046064	blastn	match_part	572790	573350	561	-	.	ID=scaffold91|size1046064:hsp:65753:3.12.0.5;Parent=scaffold91|size1046064:hit:31821:3.12.0.5;Target=TRINITY_DN2136_c0_g1_i1 1 561 +;Gap=M561
scaffold91|size1046064	blastn	match_part	572093	572682	590	-	.	ID=scaffold91|size1046064:hsp:65754:3.12.0.5;Parent=scaffold91|size1046064:hit:31821:3.12.0.5;Target=TRINITY_DN2136_c0_g1_i1 562 1151 +;Gap=M590
scaffold91|size1046064	blastn	match_part	569088	571997	2910	-	.	ID=scaffold91|size1046064:hsp:65755:3.12.0.5;Parent=scaffold91|size1046064:hit:31821:3.12.0.5;Target=TRINITY_DN2136_c0_g1_i1 1148 4057 +;Gap=M2910
scaffold91|size1046064	blastn	expressed_sequence_match	574366	574740	48	+	.	ID=scaffold91|size1046064:hit:31822:3.12.0.5;Name=TRINITY_DN24659_c0_g1_i1;score=48
scaffold91|size1046064	blastn	match_part	574366	574413	48	+	.	ID=scaffold91|size1046064:hsp:65756:3.12.0.5;Parent=scaffold91|size1046064:hit:31822:3.12.0.5;Target=TRINITY_DN24659_c0_g1_i1 1 48 +;Gap=M48
scaffold91|size1046064	blastn	match_part	574513	574740	228	+	.	ID=scaffold91|size1046064:hsp:65757:3.12.0.5;Parent=scaffold91|size1046064:hit:31822:3.12.0.5;Target=TRINITY_DN24659_c0_g1_i1 48 275 +;Gap=M228
scaffold91|size1046064	blastn	expressed_sequence_match	569182	573371	2816	+	.	ID=scaffold91|size1046064:hit:31823:3.12.0.5;Name=TRINITY_DN11109_c0_g1_i2;score=2816
scaffold91|size1046064	blastn	match_part	569182	571997	2816	+	.	ID=scaffold91|size1046064:hsp:65758:3.12.0.5;Parent=scaffold91|size1046064:hit:31823:3.12.0.5;Target=TRINITY_DN11109_c0_g1_i2 1 2816 +;Gap=M2816
scaffold91|size1046064	blastn	match_part	572093	573371	1279	+	.	ID=scaffold91|size1046064:hsp:65759:3.12.0.5;Parent=scaffold91|size1046064:hit:31823:3.12.0.5;Target=TRINITY_DN11109_c0_g1_i2 2813 4091 +;Gap=M1279
scaffold91|size1046064	blastn	expressed_sequence_match	583133	583745	302	-	.	ID=scaffold91|size1046064:hit:31824:3.12.0.5;Name=TRINITY_DN5273_c0_g2_i1;score=302
scaffold91|size1046064	blastn	match_part	583133	583745	302	-	.	ID=scaffold91|size1046064:hsp:65760:3.12.0.5;Parent=scaffold91|size1046064:hit:31824:3.12.0.5;Target=TRINITY_DN5273_c0_g2_i1 33 642 +;Gap=M613
scaffold91|size1046064	blastn	expressed_sequence_match	583288	583745	183	+	.	ID=scaffold91|size1046064:hit:31825:3.12.0.5;Name=TRINITY_DN14359_c0_g3_i3;score=183
scaffold91|size1046064	blastn	match_part	583288	583745	183	+	.	ID=scaffold91|size1046064:hsp:65761:3.12.0.5;Parent=scaffold91|size1046064:hit:31825:3.12.0.5;Target=TRINITY_DN14359_c0_g3_i3 101 555 +;Gap=M458
scaffold91|size1046064	est2genome	expressed_sequence_match	500746	500965	1010	+	.	ID=scaffold91|size1046064:hit:31826:3.12.0.5;Name=TRINITY_DN8086_c0_g2_i1;score=1010
scaffold91|size1046064	est2genome	match_part	500746	500965	1010	+	.	ID=scaffold91|size1046064:hsp:65762:3.12.0.5;Parent=scaffold91|size1046064:hit:31826:3.12.0.5;Target=TRINITY_DN8086_c0_g2_i1 1 220 -;Gap=M220
scaffold91|size1046064	est2genome	expressed_sequence_match	500551	500965	1298	-	.	ID=scaffold91|size1046064:hit:31827:3.12.0.5;Name=TRINITY_DN8086_c0_g1_i1;score=1298
scaffold91|size1046064	est2genome	match_part	500766	500965	1298	-	.	ID=scaffold91|size1046064:hsp:65763:3.12.0.5;Parent=scaffold91|size1046064:hit:31827:3.12.0.5;Target=TRINITY_DN8086_c0_g1_i1 1 200 +;Gap=M200
scaffold91|size1046064	est2genome	match_part	500551	500635	1298	-	.	ID=scaffold91|size1046064:hsp:65764:3.12.0.5;Parent=scaffold91|size1046064:hit:31827:3.12.0.5;Target=TRINITY_DN8086_c0_g1_i1 201 285 +;Gap=M85
scaffold91|size1046064	est2genome	expressed_sequence_match	500307	500965	2038	-	.	ID=scaffold91|size1046064:hit:31828:3.12.0.5;Name=TRINITY_DN8086_c0_g3_i1;score=2038
scaffold91|size1046064	est2genome	match_part	500766	500965	2038	-	.	ID=scaffold91|size1046064:hsp:65765:3.12.0.5;Parent=scaffold91|size1046064:hit:31828:3.12.0.5;Target=TRINITY_DN8086_c0_g3_i1 1 200 +;Gap=M200
scaffold91|size1046064	est2genome	match_part	500307	500540	2038	-	.	ID=scaffold91|size1046064:hsp:65766:3.12.0.5;Parent=scaffold91|size1046064:hit:31828:3.12.0.5;Target=TRINITY_DN8086_c0_g3_i1 201 434 +;Gap=M234
scaffold91|size1046064	est2genome	expressed_sequence_match	500088	500929	3116	+	.	ID=scaffold91|size1046064:hit:31829:3.12.0.5;Name=TRINITY_DN17552_c2_g1_i1;score=3116
scaffold91|size1046064	est2genome	match_part	500088	500118	3116	+	.	ID=scaffold91|size1046064:hsp:65767:3.12.0.5;Parent=scaffold91|size1046064:hit:31829:3.12.0.5;Target=TRINITY_DN17552_c2_g1_i1 1 31 +;Gap=M31
scaffold91|size1046064	est2genome	match_part	500236	500700	3116	+	.	ID=scaffold91|size1046064:hsp:65768:3.12.0.5;Parent=scaffold91|size1046064:hit:31829:3.12.0.5;Target=TRINITY_DN17552_c2_g1_i1 32 496 +;Gap=M465
scaffold91|size1046064	est2genome	match_part	500728	500929	3116	+	.	ID=scaffold91|size1046064:hsp:65769:3.12.0.5;Parent=scaffold91|size1046064:hit:31829:3.12.0.5;Target=TRINITY_DN17552_c2_g1_i1 497 696 +;Gap=M202
scaffold91|size1046064	est2genome	expressed_sequence_match	514443	514755	1313	+	.	ID=scaffold91|size1046064:hit:31830:3.12.0.5;Name=TRINITY_DN9913_c4_g6_i1;score=1313
scaffold91|size1046064	est2genome	match_part	514443	514755	1313	+	.	ID=scaffold91|size1046064:hsp:65770:3.12.0.5;Parent=scaffold91|size1046064:hit:31830:3.12.0.5;Target=TRINITY_DN9913_c4_g6_i1 1 313 -;Gap=M313
scaffold91|size1046064	est2genome	expressed_sequence_match	514686	514901	900	+	.	ID=scaffold91|size1046064:hit:31831:3.12.0.5;Name=TRINITY_DN6083_c0_g3_i1;score=900
scaffold91|size1046064	est2genome	match_part	514686	514901	900	+	.	ID=scaffold91|size1046064:hsp:65771:3.12.0.5;Parent=scaffold91|size1046064:hit:31831:3.12.0.5;Target=TRINITY_DN6083_c0_g3_i1 1 216 +;Gap=M216
scaffold91|size1046064	est2genome	expressed_sequence_match	514507	514809	1272	+	.	ID=scaffold91|size1046064:hit:31832:3.12.0.5;Name=TRINITY_DN9913_c4_g37_i1;score=1272
scaffold91|size1046064	est2genome	match_part	514507	514809	1272	+	.	ID=scaffold91|size1046064:hsp:65772:3.12.0.5;Parent=scaffold91|size1046064:hit:31832:3.12.0.5;Target=TRINITY_DN9913_c4_g37_i1 1 303 -;Gap=M303
scaffold91|size1046064	est2genome	expressed_sequence_match	514686	514901	900	+	.	ID=scaffold91|size1046064:hit:31833:3.12.0.5;Name=TRINITY_DN6083_c0_g4_i1;score=900
scaffold91|size1046064	est2genome	match_part	514686	514901	900	+	.	ID=scaffold91|size1046064:hsp:65773:3.12.0.5;Parent=scaffold91|size1046064:hit:31833:3.12.0.5;Target=TRINITY_DN6083_c0_g4_i1 1 216 +;Gap=M216
scaffold91|size1046064	est2genome	expressed_sequence_match	514304	514560	1024	+	.	ID=scaffold91|size1046064:hit:31834:3.12.0.5;Name=TRINITY_DN5711_c0_g1_i1;score=1024
scaffold91|size1046064	est2genome	match_part	514304	514560	1024	+	.	ID=scaffold91|size1046064:hsp:65774:3.12.0.5;Parent=scaffold91|size1046064:hit:31834:3.12.0.5;Target=TRINITY_DN5711_c0_g1_i1 1 257 +;Gap=M257
scaffold91|size1046064	est2genome	expressed_sequence_match	513924	514295	1449	-	.	ID=scaffold91|size1046064:hit:31835:3.12.0.5;Name=TRINITY_DN9913_c4_g7_i1;score=1449
scaffold91|size1046064	est2genome	match_part	513924	514295	1449	-	.	ID=scaffold91|size1046064:hsp:65775:3.12.0.5;Parent=scaffold91|size1046064:hit:31835:3.12.0.5;Target=TRINITY_DN9913_c4_g7_i1 58 430 +;Gap=M372
scaffold91|size1046064	est2genome	expressed_sequence_match	514640	514995	1429	+	.	ID=scaffold91|size1046064:hit:31836:3.12.0.5;Name=TRINITY_DN9913_c4_g9_i1;score=1429
scaffold91|size1046064	est2genome	match_part	514640	514995	1429	+	.	ID=scaffold91|size1046064:hsp:65776:3.12.0.5;Parent=scaffold91|size1046064:hit:31836:3.12.0.5;Target=TRINITY_DN9913_c4_g9_i1 1 356 -;Gap=M356
scaffold91|size1046064	est2genome	expressed_sequence_match	514387	514662	1137	+	.	ID=scaffold91|size1046064:hit:31837:3.12.0.5;Name=TRINITY_DN9913_c4_g11_i1;score=1137
scaffold91|size1046064	est2genome	match_part	514387	514662	1137	+	.	ID=scaffold91|size1046064:hsp:65777:3.12.0.5;Parent=scaffold91|size1046064:hit:31837:3.12.0.5;Target=TRINITY_DN9913_c4_g11_i1 1 276 -;Gap=M276
scaffold91|size1046064	est2genome	expressed_sequence_match	514212	514685	1653	+	.	ID=scaffold91|size1046064:hit:31838:3.12.0.5;Name=TRINITY_DN9913_c4_g24_i1;score=1653
scaffold91|size1046064	est2genome	match_part	514212	514685	1653	+	.	ID=scaffold91|size1046064:hsp:65778:3.12.0.5;Parent=scaffold91|size1046064:hit:31838:3.12.0.5;Target=TRINITY_DN9913_c4_g24_i1 1 477 -;Gap=M474
scaffold91|size1046064	est2genome	expressed_sequence_match	514358	514619	1076	+	.	ID=scaffold91|size1046064:hit:31839:3.12.0.5;Name=TRINITY_DN9913_c4_g11_i2;score=1076
scaffold91|size1046064	est2genome	match_part	514358	514619	1076	+	.	ID=scaffold91|size1046064:hsp:65779:3.12.0.5;Parent=scaffold91|size1046064:hit:31839:3.12.0.5;Target=TRINITY_DN9913_c4_g11_i2 1 262 -;Gap=M262
scaffold91|size1046064	est2genome	expressed_sequence_match	515045	515392	1354	+	.	ID=scaffold91|size1046064:hit:31840:3.12.0.5;Name=TRINITY_DN9913_c4_g1_i3;score=1354
scaffold91|size1046064	est2genome	match_part	515045	515392	1354	+	.	ID=scaffold91|size1046064:hsp:65780:3.12.0.5;Parent=scaffold91|size1046064:hit:31840:3.12.0.5;Target=TRINITY_DN9913_c4_g1_i3 1 347 -;Gap=M348
scaffold91|size1046064	est2genome	expressed_sequence_match	514328	514755	1807	+	.	ID=scaffold91|size1046064:hit:31841:3.12.0.5;Name=TRINITY_DN9913_c4_g11_i3;score=1807
scaffold91|size1046064	est2genome	match_part	514328	514755	1807	+	.	ID=scaffold91|size1046064:hsp:65781:3.12.0.5;Parent=scaffold91|size1046064:hit:31841:3.12.0.5;Target=TRINITY_DN9913_c4_g11_i3 1 428 -;Gap=M428
scaffold91|size1046064	est2genome	expressed_sequence_match	514703	515059	1344	+	.	ID=scaffold91|size1046064:hit:31842:3.12.0.5;Name=TRINITY_DN9913_c4_g2_i1;score=1344
scaffold91|size1046064	est2genome	match_part	514703	515059	1344	+	.	ID=scaffold91|size1046064:hsp:65782:3.12.0.5;Parent=scaffold91|size1046064:hit:31842:3.12.0.5;Target=TRINITY_DN9913_c4_g2_i1 2 358 -;Gap=M357
scaffold91|size1046064	est2genome	expressed_sequence_match	514304	515136	3301	+	.	ID=scaffold91|size1046064:hit:31843:3.12.0.5;Name=TRINITY_DN9913_c4_g11_i4;score=3301
scaffold91|size1046064	est2genome	match_part	514304	515136	3301	+	.	ID=scaffold91|size1046064:hsp:65783:3.12.0.5;Parent=scaffold91|size1046064:hit:31843:3.12.0.5;Target=TRINITY_DN9913_c4_g11_i4 1 833 -;Gap=M833
scaffold91|size1046064	est2genome	expressed_sequence_match	514532	514755	958	+	.	ID=scaffold91|size1046064:hit:31844:3.12.0.5;Name=TRINITY_DN9913_c4_g31_i1;score=958
scaffold91|size1046064	est2genome	match_part	514532	514755	958	+	.	ID=scaffold91|size1046064:hsp:65784:3.12.0.5;Parent=scaffold91|size1046064:hit:31844:3.12.0.5;Target=TRINITY_DN9913_c4_g31_i1 1 224 -;Gap=M224
scaffold91|size1046064	est2genome	expressed_sequence_match	515095	515454	1423	+	.	ID=scaffold91|size1046064:hit:31845:3.12.0.5;Name=TRINITY_DN9913_c4_g4_i1;score=1423
scaffold91|size1046064	est2genome	match_part	515095	515454	1423	+	.	ID=scaffold91|size1046064:hsp:65785:3.12.0.5;Parent=scaffold91|size1046064:hit:31845:3.12.0.5;Target=TRINITY_DN9913_c4_g4_i1 2 360 -;Gap=M360
scaffold91|size1046064	est2genome	expressed_sequence_match	514510	514788	1179	+	.	ID=scaffold91|size1046064:hit:31846:3.12.0.5;Name=TRINITY_DN9913_c4_g34_i1;score=1179
scaffold91|size1046064	est2genome	match_part	514510	514788	1179	+	.	ID=scaffold91|size1046064:hsp:65786:3.12.0.5;Parent=scaffold91|size1046064:hit:31846:3.12.0.5;Target=TRINITY_DN9913_c4_g34_i1 2 280 -;Gap=M279
scaffold91|size1046064	est2genome	expressed_sequence_match	514686	514900	877	+	.	ID=scaffold91|size1046064:hit:31847:3.12.0.5;Name=TRINITY_DN6083_c0_g1_i1;score=877
scaffold91|size1046064	est2genome	match_part	514686	514900	877	+	.	ID=scaffold91|size1046064:hsp:65787:3.12.0.5;Parent=scaffold91|size1046064:hit:31847:3.12.0.5;Target=TRINITY_DN6083_c0_g1_i1 1 215 +;Gap=M215
scaffold91|size1046064	est2genome	expressed_sequence_match	514060	514287	800	+	.	ID=scaffold91|size1046064:hit:31848:3.12.0.5;Name=TRINITY_DN6853_c0_g3_i1;score=800
scaffold91|size1046064	est2genome	match_part	514060	514287	800	+	.	ID=scaffold91|size1046064:hsp:65788:3.12.0.5;Parent=scaffold91|size1046064:hit:31848:3.12.0.5;Target=TRINITY_DN6853_c0_g3_i1 1 220 -;Gap=M228
scaffold91|size1046064	est2genome	expressed_sequence_match	514977	515938	3388	+	.	ID=scaffold91|size1046064:hit:31849:3.12.0.5;Name=TRINITY_DN9913_c4_g4_i3;score=3388
scaffold91|size1046064	est2genome	match_part	514977	515938	3388	+	.	ID=scaffold91|size1046064:hsp:65789:3.12.0.5;Parent=scaffold91|size1046064:hit:31849:3.12.0.5;Target=TRINITY_DN9913_c4_g4_i3 1 984 -;Gap=M962
scaffold91|size1046064	est2genome	expressed_sequence_match	514244	514578	1182	+	.	ID=scaffold91|size1046064:hit:31850:3.12.0.5;Name=TRINITY_DN9913_c4_g18_i2;score=1182
scaffold91|size1046064	est2genome	match_part	514244	514578	1182	+	.	ID=scaffold91|size1046064:hsp:65790:3.12.0.5;Parent=scaffold91|size1046064:hit:31850:3.12.0.5;Target=TRINITY_DN9913_c4_g18_i2 1 339 -;Gap=M335
scaffold91|size1046064	est2genome	expressed_sequence_match	514686	514901	900	+	.	ID=scaffold91|size1046064:hit:31851:3.12.0.5;Name=TRINITY_DN6083_c0_g2_i1;score=900
scaffold91|size1046064	est2genome	match_part	514686	514901	900	+	.	ID=scaffold91|size1046064:hsp:65791:3.12.0.5;Parent=scaffold91|size1046064:hit:31851:3.12.0.5;Target=TRINITY_DN6083_c0_g2_i1 1 216 +;Gap=M216
scaffold91|size1046064	est2genome	expressed_sequence_match	523369	523675	1114	+	.	ID=scaffold91|size1046064:hit:31852:3.12.0.5;Name=TRINITY_DN14564_c0_g1_i1;score=1114
scaffold91|size1046064	est2genome	match_part	523369	523675	1114	+	.	ID=scaffold91|size1046064:hsp:65792:3.12.0.5;Parent=scaffold91|size1046064:hit:31852:3.12.0.5;Target=TRINITY_DN14564_c0_g1_i1 1 304 +;Gap=M307
scaffold91|size1046064	est2genome	expressed_sequence_match	523314	523784	1763	-	.	ID=scaffold91|size1046064:hit:31853:3.12.0.5;Name=TRINITY_DN9915_c2_g32_i1;score=1763
scaffold91|size1046064	est2genome	match_part	523314	523784	1763	-	.	ID=scaffold91|size1046064:hsp:65793:3.12.0.5;Parent=scaffold91|size1046064:hit:31853:3.12.0.5;Target=TRINITY_DN9915_c2_g32_i1 1 475 -;Gap=M471
scaffold91|size1046064	est2genome	expressed_sequence_match	523278	523501	849	+	.	ID=scaffold91|size1046064:hit:31854:3.12.0.5;Name=TRINITY_DN6164_c0_g1_i1;score=849
scaffold91|size1046064	est2genome	match_part	523278	523501	849	+	.	ID=scaffold91|size1046064:hsp:65794:3.12.0.5;Parent=scaffold91|size1046064:hit:31854:3.12.0.5;Target=TRINITY_DN6164_c0_g1_i1 1 223 +;Gap=M224
scaffold91|size1046064	est2genome	expressed_sequence_match	523061	523422	1232	+	.	ID=scaffold91|size1046064:hit:31855:3.12.0.5;Name=TRINITY_DN9915_c2_g32_i4;score=1232
scaffold91|size1046064	est2genome	match_part	523061	523422	1232	+	.	ID=scaffold91|size1046064:hsp:65795:3.12.0.5;Parent=scaffold91|size1046064:hit:31855:3.12.0.5;Target=TRINITY_DN9915_c2_g32_i4 5 365 +;Gap=M362
scaffold91|size1046064	est2genome	expressed_sequence_match	523491	523703	805	-	.	ID=scaffold91|size1046064:hit:31856:3.12.0.5;Name=TRINITY_DN12038_c1_g1_i1;score=805
scaffold91|size1046064	est2genome	match_part	523491	523703	805	-	.	ID=scaffold91|size1046064:hsp:65796:3.12.0.5;Parent=scaffold91|size1046064:hit:31856:3.12.0.5;Target=TRINITY_DN12038_c1_g1_i1 1 212 -;Gap=M213
scaffold91|size1046064	est2genome	expressed_sequence_match	523291	523784	1785	-	.	ID=scaffold91|size1046064:hit:31857:3.12.0.5;Name=TRINITY_DN9915_c2_g32_i5;score=1785
scaffold91|size1046064	est2genome	match_part	523291	523784	1785	-	.	ID=scaffold91|size1046064:hsp:65797:3.12.0.5;Parent=scaffold91|size1046064:hit:31857:3.12.0.5;Target=TRINITY_DN9915_c2_g32_i5 1 499 -;Gap=M494
scaffold91|size1046064	est2genome	expressed_sequence_match	524257	524467	803	+	.	ID=scaffold91|size1046064:hit:31858:3.12.0.5;Name=TRINITY_DN9060_c0_g1_i1;score=803
scaffold91|size1046064	est2genome	match_part	524257	524467	803	+	.	ID=scaffold91|size1046064:hsp:65798:3.12.0.5;Parent=scaffold91|size1046064:hit:31858:3.12.0.5;Target=TRINITY_DN9060_c0_g1_i1 1 211 +;Gap=M211
scaffold91|size1046064	est2genome	expressed_sequence_match	524358	524618	999	+	.	ID=scaffold91|size1046064:hit:31859:3.12.0.5;Name=TRINITY_DN15798_c0_g1_i1;score=999
scaffold91|size1046064	est2genome	match_part	524358	524618	999	+	.	ID=scaffold91|size1046064:hsp:65799:3.12.0.5;Parent=scaffold91|size1046064:hit:31859:3.12.0.5;Target=TRINITY_DN15798_c0_g1_i1 1 261 +;Gap=M261
scaffold91|size1046064	est2genome	expressed_sequence_match	524257	524467	705	+	.	ID=scaffold91|size1046064:hit:31860:3.12.0.5;Name=TRINITY_DN9060_c0_g2_i1;score=705
scaffold91|size1046064	est2genome	match_part	524257	524467	705	+	.	ID=scaffold91|size1046064:hsp:65800:3.12.0.5;Parent=scaffold91|size1046064:hit:31860:3.12.0.5;Target=TRINITY_DN9060_c0_g2_i1 1 201 +;Gap=M211
scaffold91|size1046064	est2genome	expressed_sequence_match	533794	535672	8416	-	.	ID=scaffold91|size1046064:hit:31861:3.12.0.5;Name=TRINITY_DN6528_c0_g1_i1;score=8416
scaffold91|size1046064	est2genome	match_part	535144	535672	8416	-	.	ID=scaffold91|size1046064:hsp:65801:3.12.0.5;Parent=scaffold91|size1046064:hit:31861:3.12.0.5;Target=TRINITY_DN6528_c0_g1_i1 1165 1693 -;Gap=M529
scaffold91|size1046064	est2genome	match_part	534566	535046	8416	-	.	ID=scaffold91|size1046064:hsp:65802:3.12.0.5;Parent=scaffold91|size1046064:hit:31861:3.12.0.5;Target=TRINITY_DN6528_c0_g1_i1 684 1164 -;Gap=M481
scaffold91|size1046064	est2genome	match_part	533794	534476	8416	-	.	ID=scaffold91|size1046064:hsp:65803:3.12.0.5;Parent=scaffold91|size1046064:hit:31861:3.12.0.5;Target=TRINITY_DN6528_c0_g1_i1 1 683 -;Gap=M683
scaffold91|size1046064	est2genome	expressed_sequence_match	542112	542327	955	-	.	ID=scaffold91|size1046064:hit:31862:3.12.0.5;Name=TRINITY_DN3425_c0_g1_i1;score=955
scaffold91|size1046064	est2genome	match_part	542112	542327	955	-	.	ID=scaffold91|size1046064:hsp:65804:3.12.0.5;Parent=scaffold91|size1046064:hit:31862:3.12.0.5;Target=TRINITY_DN3425_c0_g1_i1 1 218 +;Gap=M216
scaffold91|size1046064	est2genome	expressed_sequence_match	542315	542607	1299	-	.	ID=scaffold91|size1046064:hit:31863:3.12.0.5;Name=TRINITY_DN28403_c0_g1_i1;score=1299
scaffold91|size1046064	est2genome	match_part	542315	542607	1299	-	.	ID=scaffold91|size1046064:hsp:65805:3.12.0.5;Parent=scaffold91|size1046064:hit:31863:3.12.0.5;Target=TRINITY_DN28403_c0_g1_i1 3 301 +;Gap=M293
scaffold91|size1046064	est2genome	expressed_sequence_match	543866	544253	1737	+	.	ID=scaffold91|size1046064:hit:31864:3.12.0.5;Name=TRINITY_DN14345_c0_g1_i1;score=1737
scaffold91|size1046064	est2genome	match_part	543866	544253	1737	+	.	ID=scaffold91|size1046064:hsp:65806:3.12.0.5;Parent=scaffold91|size1046064:hit:31864:3.12.0.5;Target=TRINITY_DN14345_c0_g1_i1 1 395 -;Gap=M388
scaffold91|size1046064	est2genome	expressed_sequence_match	543739	544172	726	+	.	ID=scaffold91|size1046064:hit:31865:3.12.0.5;Name=TRINITY_DN9744_c0_g1_i1;score=726
scaffold91|size1046064	est2genome	match_part	543739	543936	726	+	.	ID=scaffold91|size1046064:hsp:65807:3.12.0.5;Parent=scaffold91|size1046064:hit:31865:3.12.0.5;Target=TRINITY_DN9744_c0_g1_i1 1 203 +;Gap=M198
scaffold91|size1046064	est2genome	match_part	544156	544172	726	+	.	ID=scaffold91|size1046064:hsp:65808:3.12.0.5;Parent=scaffold91|size1046064:hit:31865:3.12.0.5;Target=TRINITY_DN9744_c0_g1_i1 204 220 +;Gap=M17
scaffold91|size1046064	est2genome	expressed_sequence_match	543739	544011	994	+	.	ID=scaffold91|size1046064:hit:31866:3.12.0.5;Name=TRINITY_DN9744_c0_g1_i2;score=994
scaffold91|size1046064	est2genome	match_part	543739	544011	994	+	.	ID=scaffold91|size1046064:hsp:65809:3.12.0.5;Parent=scaffold91|size1046064:hit:31866:3.12.0.5;Target=TRINITY_DN9744_c0_g1_i2 1 279 +;Gap=M273
scaffold91|size1046064	est2genome	expressed_sequence_match	561281	561537	1106	-	.	ID=scaffold91|size1046064:hit:31867:3.12.0.5;Name=TRINITY_DN2711_c0_g1_i1;score=1106
scaffold91|size1046064	est2genome	match_part	561281	561537	1106	-	.	ID=scaffold91|size1046064:hsp:65810:3.12.0.5;Parent=scaffold91|size1046064:hit:31867:3.12.0.5;Target=TRINITY_DN2711_c0_g1_i1 1 266 +;Gap=M257
scaffold91|size1046064	est2genome	expressed_sequence_match	561268	561537	1162	-	.	ID=scaffold91|size1046064:hit:31868:3.12.0.5;Name=TRINITY_DN2711_c0_g2_i1;score=1162
scaffold91|size1046064	est2genome	match_part	561268	561537	1162	-	.	ID=scaffold91|size1046064:hsp:65811:3.12.0.5;Parent=scaffold91|size1046064:hit:31868:3.12.0.5;Target=TRINITY_DN2711_c0_g2_i1 1 279 +;Gap=M270
scaffold91|size1046064	est2genome	expressed_sequence_match	563016	563265	1027	-	.	ID=scaffold91|size1046064:hit:31869:3.12.0.5;Name=TRINITY_DN13298_c0_g1_i1;score=1027
scaffold91|size1046064	est2genome	match_part	563016	563265	1027	-	.	ID=scaffold91|size1046064:hsp:65812:3.12.0.5;Parent=scaffold91|size1046064:hit:31869:3.12.0.5;Target=TRINITY_DN13298_c0_g1_i1 26 280 +;Gap=M250
scaffold91|size1046064	est2genome	expressed_sequence_match	564343	564549	684	+	.	ID=scaffold91|size1046064:hit:31870:3.12.0.5;Name=TRINITY_DN12621_c0_g3_i1;score=684
scaffold91|size1046064	est2genome	match_part	564343	564549	684	+	.	ID=scaffold91|size1046064:hsp:65813:3.12.0.5;Parent=scaffold91|size1046064:hit:31870:3.12.0.5;Target=TRINITY_DN12621_c0_g3_i1 6 220 +;Gap=M207
scaffold91|size1046064	est2genome	expressed_sequence_match	561588	561812	893	-	.	ID=scaffold91|size1046064:hit:31871:3.12.0.5;Name=TRINITY_DN9744_c0_g1_i1;score=893
scaffold91|size1046064	est2genome	match_part	561588	561812	893	-	.	ID=scaffold91|size1046064:hsp:65814:3.12.0.5;Parent=scaffold91|size1046064:hit:31871:3.12.0.5;Target=TRINITY_DN9744_c0_g1_i1 1 220 -;Gap=M225
scaffold91|size1046064	est2genome	expressed_sequence_match	560855	561356	2228	-	.	ID=scaffold91|size1046064:hit:31872:3.12.0.5;Name=TRINITY_DN12907_c0_g1_i1;score=2228
scaffold91|size1046064	est2genome	match_part	560855	561356	2228	-	.	ID=scaffold91|size1046064:hsp:65815:3.12.0.5;Parent=scaffold91|size1046064:hit:31872:3.12.0.5;Target=TRINITY_DN12907_c0_g1_i1 1 520 -;Gap=M502
scaffold91|size1046064	est2genome	expressed_sequence_match	561588	561858	1153	-	.	ID=scaffold91|size1046064:hit:31873:3.12.0.5;Name=TRINITY_DN9744_c0_g1_i2;score=1153
scaffold91|size1046064	est2genome	match_part	561588	561858	1153	-	.	ID=scaffold91|size1046064:hsp:65816:3.12.0.5;Parent=scaffold91|size1046064:hit:31873:3.12.0.5;Target=TRINITY_DN9744_c0_g1_i2 1 275 -;Gap=M271
scaffold91|size1046064	est2genome	expressed_sequence_match	558570	564838	1395	-	.	ID=scaffold91|size1046064:hit:31874:3.12.0.5;Name=TRINITY_DN15476_c0_g2_i2;score=1395
scaffold91|size1046064	est2genome	match_part	564647	564838	1395	-	.	ID=scaffold91|size1046064:hsp:65817:3.12.0.5;Parent=scaffold91|size1046064:hit:31874:3.12.0.5;Target=TRINITY_DN15476_c0_g2_i2 24 223 +;Gap=M192
scaffold91|size1046064	est2genome	match_part	558570	558787	1395	-	.	ID=scaffold91|size1046064:hsp:65818:3.12.0.5;Parent=scaffold91|size1046064:hit:31874:3.12.0.5;Target=TRINITY_DN15476_c0_g2_i2 224 443 +;Gap=M218
scaffold91|size1046064	est2genome	expressed_sequence_match	566348	566581	882	-	.	ID=scaffold91|size1046064:hit:31875:3.12.0.5;Name=TRINITY_DN28205_c0_g1_i1;score=882
scaffold91|size1046064	est2genome	match_part	566348	566581	882	-	.	ID=scaffold91|size1046064:hsp:65819:3.12.0.5;Parent=scaffold91|size1046064:hit:31875:3.12.0.5;Target=TRINITY_DN28205_c0_g1_i1 1 234 -;Gap=M234
scaffold91|size1046064	est2genome	expressed_sequence_match	574681	576082	6394	+	.	ID=scaffold91|size1046064:hit:31876:3.12.0.5;Name=TRINITY_DN8408_c0_g1_i1;score=6394
scaffold91|size1046064	est2genome	match_part	574681	575207	6394	+	.	ID=scaffold91|size1046064:hsp:65820:3.12.0.5;Parent=scaffold91|size1046064:hit:31876:3.12.0.5;Target=TRINITY_DN8408_c0_g1_i1 1 527 +;Gap=M527
scaffold91|size1046064	est2genome	match_part	575317	576082	6394	+	.	ID=scaffold91|size1046064:hsp:65821:3.12.0.5;Parent=scaffold91|size1046064:hit:31876:3.12.0.5;Target=TRINITY_DN8408_c0_g1_i1 528 1300 +;Gap=M766
scaffold91|size1046064	est2genome	expressed_sequence_match	574681	577087	11047	+	.	ID=scaffold91|size1046064:hit:31877:3.12.0.5;Name=TRINITY_DN8408_c0_g1_i2;score=11047
scaffold91|size1046064	est2genome	match_part	574681	575207	11047	+	.	ID=scaffold91|size1046064:hsp:65822:3.12.0.5;Parent=scaffold91|size1046064:hit:31877:3.12.0.5;Target=TRINITY_DN8408_c0_g1_i2 1 527 +;Gap=M527
scaffold91|size1046064	est2genome	match_part	575317	577087	11047	+	.	ID=scaffold91|size1046064:hsp:65823:3.12.0.5;Parent=scaffold91|size1046064:hit:31877:3.12.0.5;Target=TRINITY_DN8408_c0_g1_i2 528 2296 +;Gap=M1771
scaffold91|size1046064	est2genome	expressed_sequence_match	576029	577087	4760	-	.	ID=scaffold91|size1046064:hit:31878:3.12.0.5;Name=TRINITY_DN8408_c0_g2_i1;score=4760
scaffold91|size1046064	est2genome	match_part	576029	577087	4760	-	.	ID=scaffold91|size1046064:hsp:65824:3.12.0.5;Parent=scaffold91|size1046064:hit:31878:3.12.0.5;Target=TRINITY_DN8408_c0_g2_i1 1 1067 -;Gap=M1059
scaffold91|size1046064	est2genome	expressed_sequence_match	573332	574677	6079	-	.	ID=scaffold91|size1046064:hit:31879:3.12.0.5;Name=TRINITY_DN10057_c1_g1_i1;score=6079
scaffold91|size1046064	est2genome	match_part	573797	574677	6079	-	.	ID=scaffold91|size1046064:hsp:65825:3.12.0.5;Parent=scaffold91|size1046064:hit:31879:3.12.0.5;Target=TRINITY_DN10057_c1_g1_i1 1 881 +;Gap=M881
scaffold91|size1046064	est2genome	match_part	573332	573669	6079	-	.	ID=scaffold91|size1046064:hsp:65826:3.12.0.5;Parent=scaffold91|size1046064:hit:31879:3.12.0.5;Target=TRINITY_DN10057_c1_g1_i1 882 1219 +;Gap=M338
scaffold91|size1046064	est2genome	expressed_sequence_match	574784	576402	7279	+	.	ID=scaffold91|size1046064:hit:31880:3.12.0.5;Name=TRINITY_DN12757_c0_g1_i1;score=7279
scaffold91|size1046064	est2genome	match_part	574784	575207	7279	+	.	ID=scaffold91|size1046064:hsp:65827:3.12.0.5;Parent=scaffold91|size1046064:hit:31880:3.12.0.5;Target=TRINITY_DN12757_c0_g1_i1 1 424 +;Gap=M424
scaffold91|size1046064	est2genome	match_part	575317	576402	7279	+	.	ID=scaffold91|size1046064:hsp:65828:3.12.0.5;Parent=scaffold91|size1046064:hit:31880:3.12.0.5;Target=TRINITY_DN12757_c0_g1_i1 425 1530 +;Gap=M1086
scaffold91|size1046064	est2genome	expressed_sequence_match	574784	576994	10120	+	.	ID=scaffold91|size1046064:hit:31881:3.12.0.5;Name=TRINITY_DN12757_c0_g1_i2;score=10120
scaffold91|size1046064	est2genome	match_part	574784	575207	10120	+	.	ID=scaffold91|size1046064:hsp:65829:3.12.0.5;Parent=scaffold91|size1046064:hit:31881:3.12.0.5;Target=TRINITY_DN12757_c0_g1_i2 1 424 +;Gap=M424
scaffold91|size1046064	est2genome	match_part	575317	576994	10120	+	.	ID=scaffold91|size1046064:hsp:65830:3.12.0.5;Parent=scaffold91|size1046064:hit:31881:3.12.0.5;Target=TRINITY_DN12757_c0_g1_i2 425 2101 +;Gap=M1678
scaffold91|size1046064	est2genome	expressed_sequence_match	569088	573350	20254	+	.	ID=scaffold91|size1046064:hit:31882:3.12.0.5;Name=TRINITY_DN2136_c0_g1_i1;score=20254
scaffold91|size1046064	est2genome	match_part	569088	571997	20254	+	.	ID=scaffold91|size1046064:hsp:65831:3.12.0.5;Parent=scaffold91|size1046064:hit:31882:3.12.0.5;Target=TRINITY_DN2136_c0_g1_i1 1148 4057 -;Gap=M2910
scaffold91|size1046064	est2genome	match_part	572097	572682	20254	+	.	ID=scaffold91|size1046064:hsp:65832:3.12.0.5;Parent=scaffold91|size1046064:hit:31882:3.12.0.5;Target=TRINITY_DN2136_c0_g1_i1 562 1147 -;Gap=M586
scaffold91|size1046064	est2genome	match_part	572790	573350	20254	+	.	ID=scaffold91|size1046064:hsp:65833:3.12.0.5;Parent=scaffold91|size1046064:hit:31882:3.12.0.5;Target=TRINITY_DN2136_c0_g1_i1 1 561 -;Gap=M561
scaffold91|size1046064	est2genome	expressed_sequence_match	574366	574957	1462	+	.	ID=scaffold91|size1046064:hit:31883:3.12.0.5;Name=TRINITY_DN24659_c0_g1_i1;score=1462
scaffold91|size1046064	est2genome	match_part	574366	574413	1462	+	.	ID=scaffold91|size1046064:hsp:65834:3.12.0.5;Parent=scaffold91|size1046064:hit:31883:3.12.0.5;Target=TRINITY_DN24659_c0_g1_i1 1 48 +;Gap=M48
scaffold91|size1046064	est2genome	match_part	574514	574740	1462	+	.	ID=scaffold91|size1046064:hsp:65835:3.12.0.5;Parent=scaffold91|size1046064:hit:31883:3.12.0.5;Target=TRINITY_DN24659_c0_g1_i1 49 275 +;Gap=M227
scaffold91|size1046064	est2genome	match_part	574931	574957	1462	+	.	ID=scaffold91|size1046064:hsp:65836:3.12.0.5;Parent=scaffold91|size1046064:hit:31883:3.12.0.5;Target=TRINITY_DN24659_c0_g1_i1 276 302 +;Gap=M27
scaffold91|size1046064	est2genome	expressed_sequence_match	569182	573371	20441	+	.	ID=scaffold91|size1046064:hit:31884:3.12.0.5;Name=TRINITY_DN11109_c0_g1_i2;score=20441
scaffold91|size1046064	est2genome	match_part	569182	571997	20441	+	.	ID=scaffold91|size1046064:hsp:65837:3.12.0.5;Parent=scaffold91|size1046064:hit:31884:3.12.0.5;Target=TRINITY_DN11109_c0_g1_i2 1 2816 +;Gap=M2816
scaffold91|size1046064	est2genome	match_part	572097	573371	20441	+	.	ID=scaffold91|size1046064:hsp:65838:3.12.0.5;Parent=scaffold91|size1046064:hit:31884:3.12.0.5;Target=TRINITY_DN11109_c0_g1_i2 2817 4091 +;Gap=M1275
scaffold91|size1046064	est2genome	expressed_sequence_match	583123	583773	2726	+	.	ID=scaffold91|size1046064:hit:31885:3.12.0.5;Name=TRINITY_DN5273_c0_g2_i1;score=2726
scaffold91|size1046064	est2genome	match_part	583123	583773	2726	+	.	ID=scaffold91|size1046064:hsp:65839:3.12.0.5;Parent=scaffold91|size1046064:hit:31885:3.12.0.5;Target=TRINITY_DN5273_c0_g2_i1 6 652 -;Gap=M651
scaffold91|size1046064	est2genome	expressed_sequence_match	583197	583833	2278	+	.	ID=scaffold91|size1046064:hit:31886:3.12.0.5;Name=TRINITY_DN14359_c0_g3_i3;score=2278
scaffold91|size1046064	est2genome	match_part	583197	583833	2278	+	.	ID=scaffold91|size1046064:hsp:65840:3.12.0.5;Parent=scaffold91|size1046064:hit:31886:3.12.0.5;Target=TRINITY_DN14359_c0_g3_i3 1 643 +;Gap=M637
###
scaffold91|size1046064	blastx	protein_match	606114	607157	473	+	.	ID=scaffold91|size1046064:hit:31887:3.12.0.6;Name=jgi|Thaoce1|100092|rna31426;score=473
scaffold91|size1046064	blastx	match_part	606114	607157	473	+	.	ID=scaffold91|size1046064:hsp:65841:3.12.0.6;Parent=scaffold91|size1046064:hit:31887:3.12.0.6;Target=jgi|Thaoce1|100092|rna31426 230 560 +;Gap=M1044
scaffold91|size1046064	blastx	protein_match	607508	608432	809	+	.	ID=scaffold91|size1046064:hit:31888:3.12.0.6;Name=jgi|Phatr2|10499|e_gw1.3.206.1;score=809
scaffold91|size1046064	blastx	match_part	607508	608110	809	+	.	ID=scaffold91|size1046064:hsp:65842:3.12.0.6;Parent=scaffold91|size1046064:hit:31888:3.12.0.6;Target=jgi|Phatr2|10499|e_gw1.3.206.1 41 242 +;Gap=M603
scaffold91|size1046064	blastx	match_part	608184	608432	321	+	.	ID=scaffold91|size1046064:hsp:65843:3.12.0.6;Parent=scaffold91|size1046064:hit:31888:3.12.0.6;Target=jgi|Phatr2|10499|e_gw1.3.206.1 243 325 +;Gap=M249
scaffold91|size1046064	blastx	protein_match	607511	608438	892	+	.	ID=scaffold91|size1046064:hit:31889:3.12.0.6;Name=jgi|Thaoce1|74036|rna12910;score=892
scaffold91|size1046064	blastx	match_part	607511	608110	892	+	.	ID=scaffold91|size1046064:hsp:65844:3.12.0.6;Parent=scaffold91|size1046064:hit:31889:3.12.0.6;Target=jgi|Thaoce1|74036|rna12910 1 200 +;Gap=M600
scaffold91|size1046064	blastx	match_part	608184	608438	358	+	.	ID=scaffold91|size1046064:hsp:65845:3.12.0.6;Parent=scaffold91|size1046064:hit:31889:3.12.0.6;Target=jgi|Thaoce1|74036|rna12910 201 285 +;Gap=M255
scaffold91|size1046064	blastx	protein_match	607287	608450	103	+	.	ID=scaffold91|size1046064:hit:31890:3.12.0.6;Name=jgi|Fracy1|196265|e_gw1.27.125.1;score=103
scaffold91|size1046064	blastx	match_part	607287	607448	103	+	.	ID=scaffold91|size1046064:hsp:65846:3.12.0.6;Parent=scaffold91|size1046064:hit:31890:3.12.0.6;Target=jgi|Fracy1|196265|e_gw1.27.125.1 1 54 +;Gap=M162
scaffold91|size1046064	blastx	match_part	607508	608110	809	+	.	ID=scaffold91|size1046064:hsp:65847:3.12.0.6;Parent=scaffold91|size1046064:hit:31890:3.12.0.6;Target=jgi|Fracy1|196265|e_gw1.27.125.1 47 245 +;Gap=M603
scaffold91|size1046064	blastx	match_part	608184	608450	321	+	.	ID=scaffold91|size1046064:hsp:65848:3.12.0.6;Parent=scaffold91|size1046064:hit:31890:3.12.0.6;Target=jgi|Fracy1|196265|e_gw1.27.125.1 246 334 +;Gap=M267
scaffold91|size1046064	blastx	protein_match	607287	608450	103	+	.	ID=scaffold91|size1046064:hit:31891:3.12.0.6;Name=jgi|Fracy1|196265|e_gw1.27.125.1;score=103
scaffold91|size1046064	blastx	match_part	607287	607448	103	+	.	ID=scaffold91|size1046064:hsp:65849:3.12.0.6;Parent=scaffold91|size1046064:hit:31891:3.12.0.6;Target=jgi|Fracy1|196265|e_gw1.27.125.1 1 54 +;Gap=M162
scaffold91|size1046064	blastx	match_part	607508	608110	809	+	.	ID=scaffold91|size1046064:hsp:65850:3.12.0.6;Parent=scaffold91|size1046064:hit:31891:3.12.0.6;Target=jgi|Fracy1|196265|e_gw1.27.125.1 47 245 +;Gap=M603
scaffold91|size1046064	blastx	match_part	608184	608450	321	+	.	ID=scaffold91|size1046064:hsp:65851:3.12.0.6;Parent=scaffold91|size1046064:hit:31891:3.12.0.6;Target=jgi|Fracy1|196265|e_gw1.27.125.1 246 334 +;Gap=M267
scaffold91|size1046064	blastx	protein_match	607287	608450	103	+	.	ID=scaffold91|size1046064:hit:31892:3.12.0.6;Name=jgi|Fracy1|196265|e_gw1.27.125.1;score=103
scaffold91|size1046064	blastx	match_part	607287	607448	103	+	.	ID=scaffold91|size1046064:hsp:65852:3.12.0.6;Parent=scaffold91|size1046064:hit:31892:3.12.0.6;Target=jgi|Fracy1|196265|e_gw1.27.125.1 1 54 +;Gap=M162
scaffold91|size1046064	blastx	match_part	607508	608110	809	+	.	ID=scaffold91|size1046064:hsp:65853:3.12.0.6;Parent=scaffold91|size1046064:hit:31892:3.12.0.6;Target=jgi|Fracy1|196265|e_gw1.27.125.1 47 245 +;Gap=M603
scaffold91|size1046064	blastx	match_part	608184	608450	321	+	.	ID=scaffold91|size1046064:hsp:65854:3.12.0.6;Parent=scaffold91|size1046064:hit:31892:3.12.0.6;Target=jgi|Fracy1|196265|e_gw1.27.125.1 246 334 +;Gap=M267
scaffold91|size1046064	blastx	protein_match	607916	608405	98	+	.	ID=scaffold91|size1046064:hit:31893:3.12.0.6;Name=jgi|Thaps3|33772|e_gw1.4.600.1;score=98
scaffold91|size1046064	blastx	match_part	607916	608089	98	+	.	ID=scaffold91|size1046064:hsp:65855:3.12.0.6;Parent=scaffold91|size1046064:hit:31893:3.12.0.6;Target=jgi|Thaps3|33772|e_gw1.4.600.1 23 77 +;Gap=M174
scaffold91|size1046064	blastx	match_part	608196	608405	90	+	.	ID=scaffold91|size1046064:hsp:65856:3.12.0.6;Parent=scaffold91|size1046064:hit:31893:3.12.0.6;Target=jgi|Thaps3|33772|e_gw1.4.600.1 96 162 +;Gap=M210
scaffold91|size1046064	blastx	protein_match	607248	608447	266	+	.	ID=scaffold91|size1046064:hit:31894:3.12.0.6;Name=jgi|Thaps3|37523|e_gw1.14.112.1;score=266
scaffold91|size1046064	blastx	match_part	607248	607439	266	+	.	ID=scaffold91|size1046064:hsp:65857:3.12.0.6;Parent=scaffold91|size1046064:hit:31894:3.12.0.6;Target=jgi|Thaps3|37523|e_gw1.14.112.1 5 68 +;Gap=M192
scaffold91|size1046064	blastx	match_part	607499	608110	981	+	.	ID=scaffold91|size1046064:hsp:65858:3.12.0.6;Parent=scaffold91|size1046064:hit:31894:3.12.0.6;Target=jgi|Thaps3|37523|e_gw1.14.112.1 61 264 +;Gap=M612
scaffold91|size1046064	blastx	match_part	608184	608447	406	+	.	ID=scaffold91|size1046064:hsp:65859:3.12.0.6;Parent=scaffold91|size1046064:hit:31894:3.12.0.6;Target=jgi|Thaps3|37523|e_gw1.14.112.1 265 352 +;Gap=M264
scaffold91|size1046064	blastx	protein_match	624102	630570	388	+	.	ID=scaffold91|size1046064:hit:31895:3.12.0.6;Name=jgi|Fracy1|188166|e_gw1.8.534.1;score=388
scaffold91|size1046064	blastx	match_part	624102	624674	388	+	.	ID=scaffold91|size1046064:hsp:65860:3.12.0.6;Parent=scaffold91|size1046064:hit:31895:3.12.0.6;Target=jgi|Fracy1|188166|e_gw1.8.534.1 69 258 +;Gap=M573
scaffold91|size1046064	blastx	match_part	624102	624647	440	+	.	ID=scaffold91|size1046064:hsp:65861:3.12.0.6;Parent=scaffold91|size1046064:hit:31895:3.12.0.6;Target=jgi|Fracy1|188166|e_gw1.8.534.1 195 376 +;Gap=M546
scaffold91|size1046064	blastx	match_part	624102	624647	373	+	.	ID=scaffold91|size1046064:hsp:65862:3.12.0.6;Parent=scaffold91|size1046064:hit:31895:3.12.0.6;Target=jgi|Fracy1|188166|e_gw1.8.534.1 220 402 +;Gap=M546
scaffold91|size1046064	blastx	match_part	624102	624647	390	+	.	ID=scaffold91|size1046064:hsp:65863:3.12.0.6;Parent=scaffold91|size1046064:hit:31895:3.12.0.6;Target=jgi|Fracy1|188166|e_gw1.8.534.1 245 427 +;Gap=M546
scaffold91|size1046064	blastx	match_part	624102	624617	364	+	.	ID=scaffold91|size1046064:hsp:65864:3.12.0.6;Parent=scaffold91|size1046064:hit:31895:3.12.0.6;Target=jgi|Fracy1|188166|e_gw1.8.534.1 270 442 +;Gap=M516
scaffold91|size1046064	blastx	match_part	624111	624647	392	+	.	ID=scaffold91|size1046064:hsp:65865:3.12.0.6;Parent=scaffold91|size1046064:hit:31895:3.12.0.6;Target=jgi|Fracy1|188166|e_gw1.8.534.1 18 201 +;Gap=M537
scaffold91|size1046064	blastx	match_part	624135	624647	370	+	.	ID=scaffold91|size1046064:hsp:65866:3.12.0.6;Parent=scaffold91|size1046064:hit:31895:3.12.0.6;Target=jgi|Fracy1|188166|e_gw1.8.534.1 1 175 +;Gap=M513
scaffold91|size1046064	blastx	match_part	624586	625134	274	+	.	ID=scaffold91|size1046064:hsp:65867:3.12.0.6;Parent=scaffold91|size1046064:hit:31895:3.12.0.6;Target=jgi|Fracy1|188166|e_gw1.8.534.1 43 213 +;Gap=M549
scaffold91|size1046064	blastx	match_part	624650	624751	77	+	.	ID=scaffold91|size1046064:hsp:65868:3.12.0.6;Parent=scaffold91|size1046064:hit:31895:3.12.0.6;Target=jgi|Fracy1|188166|e_gw1.8.534.1 404 437 +;Gap=M102
scaffold91|size1046064	blastx	match_part	624650	624751	84	+	.	ID=scaffold91|size1046064:hsp:65869:3.12.0.6;Parent=scaffold91|size1046064:hit:31895:3.12.0.6;Target=jgi|Fracy1|188166|e_gw1.8.534.1 77 110 +;Gap=M102
scaffold91|size1046064	blastx	match_part	624650	624748	75	+	.	ID=scaffold91|size1046064:hsp:65870:3.12.0.6;Parent=scaffold91|size1046064:hit:31895:3.12.0.6;Target=jgi|Fracy1|188166|e_gw1.8.534.1 23 55 +;Gap=M99
scaffold91|size1046064	blastx	match_part	624650	624751	87	+	.	ID=scaffold91|size1046064:hsp:65871:3.12.0.6;Parent=scaffold91|size1046064:hit:31895:3.12.0.6;Target=jgi|Fracy1|188166|e_gw1.8.534.1 303 336 +;Gap=M102
scaffold91|size1046064	blastx	match_part	624650	624748	70	+	.	ID=scaffold91|size1046064:hsp:65872:3.12.0.6;Parent=scaffold91|size1046064:hit:31895:3.12.0.6;Target=jgi|Fracy1|188166|e_gw1.8.534.1 203 235 +;Gap=M99
scaffold91|size1046064	blastx	match_part	624650	624751	67	+	.	ID=scaffold91|size1046064:hsp:65873:3.12.0.6;Parent=scaffold91|size1046064:hit:31895:3.12.0.6;Target=jgi|Fracy1|188166|e_gw1.8.534.1 152 185 +;Gap=M102
scaffold91|size1046064	blastx	match_part	624676	625092	255	+	.	ID=scaffold91|size1046064:hsp:65874:3.12.0.6;Parent=scaffold91|size1046064:hit:31895:3.12.0.6;Target=jgi|Fracy1|188166|e_gw1.8.534.1 234 375 +;Gap=M417
scaffold91|size1046064	blastx	match_part	624733	625128	258	+	.	ID=scaffold91|size1046064:hsp:65875:3.12.0.6;Parent=scaffold91|size1046064:hit:31895:3.12.0.6;Target=jgi|Fracy1|188166|e_gw1.8.534.1 307 437 +;Gap=M396
scaffold91|size1046064	blastx	match_part	624739	625092	254	+	.	ID=scaffold91|size1046064:hsp:65876:3.12.0.6;Parent=scaffold91|size1046064:hit:31895:3.12.0.6;Target=jgi|Fracy1|188166|e_gw1.8.534.1 132 250 +;Gap=M354
scaffold91|size1046064	blastx	match_part	624742	625134	277	+	.	ID=scaffold91|size1046064:hsp:65877:3.12.0.6;Parent=scaffold91|size1046064:hit:31895:3.12.0.6;Target=jgi|Fracy1|188166|e_gw1.8.534.1 284 414 +;Gap=M393
scaffold91|size1046064	blastx	match_part	624742	624915	119	+	.	ID=scaffold91|size1046064:hsp:65878:3.12.0.6;Parent=scaffold91|size1046064:hit:31895:3.12.0.6;Target=jgi|Fracy1|188166|e_gw1.8.534.1 384 442 +;Gap=M174
scaffold91|size1046064	blastx	match_part	624742	625194	247	+	.	ID=scaffold91|size1046064:hsp:65879:3.12.0.6;Parent=scaffold91|size1046064:hit:31895:3.12.0.6;Target=jgi|Fracy1|188166|e_gw1.8.534.1 58 215 +;Gap=M453
scaffold91|size1046064	blastx	match_part	624751	625092	245	+	.	ID=scaffold91|size1046064:hsp:65880:3.12.0.6;Parent=scaffold91|size1046064:hit:31895:3.12.0.6;Target=jgi|Fracy1|188166|e_gw1.8.534.1 184 300 +;Gap=M342
scaffold91|size1046064	blastx	match_part	624754	625065	230	+	.	ID=scaffold91|size1046064:hsp:65881:3.12.0.6;Parent=scaffold91|size1046064:hit:31895:3.12.0.6;Target=jgi|Fracy1|188166|e_gw1.8.534.1 338 442 +;Gap=M312
scaffold91|size1046064	blastx	match_part	624754	625128	244	+	.	ID=scaffold91|size1046064:hsp:65882:3.12.0.6;Parent=scaffold91|size1046064:hit:31895:3.12.0.6;Target=jgi|Fracy1|188166|e_gw1.8.534.1 238 361 +;Gap=M375
scaffold91|size1046064	blastx	match_part	624754	625092	217	+	.	ID=scaffold91|size1046064:hsp:65883:3.12.0.6;Parent=scaffold91|size1046064:hit:31895:3.12.0.6;Target=jgi|Fracy1|188166|e_gw1.8.534.1 213 325 +;Gap=M339
scaffold91|size1046064	blastx	match_part	624754	625092	220	+	.	ID=scaffold91|size1046064:hsp:65884:3.12.0.6;Parent=scaffold91|size1046064:hit:31895:3.12.0.6;Target=jgi|Fracy1|188166|e_gw1.8.534.1 33 149 +;Gap=M339
scaffold91|size1046064	blastx	match_part	624763	625092	240	+	.	ID=scaffold91|size1046064:hsp:65885:3.12.0.6;Parent=scaffold91|size1046064:hit:31895:3.12.0.6;Target=jgi|Fracy1|188166|e_gw1.8.534.1 11 124 +;Gap=M330
scaffold91|size1046064	blastx	match_part	624808	625092	163	+	.	ID=scaffold91|size1046064:hsp:65886:3.12.0.6;Parent=scaffold91|size1046064:hit:31895:3.12.0.6;Target=jgi|Fracy1|188166|e_gw1.8.534.1 1 99 +;Gap=M285
scaffold91|size1046064	blastx	match_part	625436	625675	152	+	.	ID=scaffold91|size1046064:hsp:65887:3.12.0.6;Parent=scaffold91|size1046064:hit:31895:3.12.0.6;Target=jgi|Fracy1|188166|e_gw1.8.534.1 361 442 +;Gap=M240
scaffold91|size1046064	blastx	match_part	625460	625705	202	+	.	ID=scaffold91|size1046064:hsp:65888:3.12.0.6;Parent=scaffold91|size1046064:hit:31895:3.12.0.6;Target=jgi|Fracy1|188166|e_gw1.8.534.1 195 276 +;Gap=M246
scaffold91|size1046064	blastx	match_part	625460	625792	201	+	.	ID=scaffold91|size1046064:hsp:65889:3.12.0.6;Parent=scaffold91|size1046064:hit:31895:3.12.0.6;Target=jgi|Fracy1|188166|e_gw1.8.534.1 295 403 +;Gap=M333
scaffold91|size1046064	blastx	match_part	625460	625708	200	+	.	ID=scaffold91|size1046064:hsp:65890:3.12.0.6;Parent=scaffold91|size1046064:hit:31895:3.12.0.6;Target=jgi|Fracy1|188166|e_gw1.8.534.1 69 151 +;Gap=M249
scaffold91|size1046064	blastx	match_part	625460	625708	192	+	.	ID=scaffold91|size1046064:hsp:65891:3.12.0.6;Parent=scaffold91|size1046064:hit:31895:3.12.0.6;Target=jgi|Fracy1|188166|e_gw1.8.534.1 119 202 +;Gap=M249
scaffold91|size1046064	blastx	match_part	625460	625702	192	+	.	ID=scaffold91|size1046064:hsp:65892:3.12.0.6;Parent=scaffold91|size1046064:hit:31895:3.12.0.6;Target=jgi|Fracy1|188166|e_gw1.8.534.1 270 350 +;Gap=M243
scaffold91|size1046064	blastx	match_part	625460	625708	192	+	.	ID=scaffold91|size1046064:hsp:65893:3.12.0.6;Parent=scaffold91|size1046064:hit:31895:3.12.0.6;Target=jgi|Fracy1|188166|e_gw1.8.534.1 94 176 +;Gap=M249
scaffold91|size1046064	blastx	match_part	625460	625705	190	+	.	ID=scaffold91|size1046064:hsp:65894:3.12.0.6;Parent=scaffold91|size1046064:hit:31895:3.12.0.6;Target=jgi|Fracy1|188166|e_gw1.8.534.1 220 301 +;Gap=M246
scaffold91|size1046064	blastx	match_part	625460	625708	184	+	.	ID=scaffold91|size1046064:hsp:65895:3.12.0.6;Parent=scaffold91|size1046064:hit:31895:3.12.0.6;Target=jgi|Fracy1|188166|e_gw1.8.534.1 40 126 +;Gap=M249
scaffold91|size1046064	blastx	match_part	625460	625708	184	+	.	ID=scaffold91|size1046064:hsp:65896:3.12.0.6;Parent=scaffold91|size1046064:hit:31895:3.12.0.6;Target=jgi|Fracy1|188166|e_gw1.8.534.1 245 327 +;Gap=M249
scaffold91|size1046064	blastx	match_part	625460	625708	181	+	.	ID=scaffold91|size1046064:hsp:65897:3.12.0.6;Parent=scaffold91|size1046064:hit:31895:3.12.0.6;Target=jgi|Fracy1|188166|e_gw1.8.534.1 169 252 +;Gap=M249
scaffold91|size1046064	blastx	match_part	625460	625705	161	+	.	ID=scaffold91|size1046064:hsp:65898:3.12.0.6;Parent=scaffold91|size1046064:hit:31895:3.12.0.6;Target=jgi|Fracy1|188166|e_gw1.8.534.1 345 427 +;Gap=M246
scaffold91|size1046064	blastx	match_part	625469	625705	187	+	.	ID=scaffold91|size1046064:hsp:65899:3.12.0.6;Parent=scaffold91|size1046064:hit:31895:3.12.0.6;Target=jgi|Fracy1|188166|e_gw1.8.534.1 18 100 +;Gap=M237
scaffold91|size1046064	blastx	match_part	625493	625708	152	+	.	ID=scaffold91|size1046064:hsp:65900:3.12.0.6;Parent=scaffold91|size1046064:hit:31895:3.12.0.6;Target=jgi|Fracy1|188166|e_gw1.8.534.1 1 76 +;Gap=M216
scaffold91|size1046064	blastx	match_part	625680	626453	561	+	.	ID=scaffold91|size1046064:hsp:65901:3.12.0.6;Parent=scaffold91|size1046064:hit:31895:3.12.0.6;Target=jgi|Fracy1|188166|e_gw1.8.534.1 117 375 +;Gap=M774
scaffold91|size1046064	blastx	match_part	625710	627035	638	+	.	ID=scaffold91|size1046064:hsp:65902:3.12.0.6;Parent=scaffold91|size1046064:hit:31895:3.12.0.6;Target=jgi|Fracy1|188166|e_gw1.8.534.1 23 442 +;Gap=M1326
scaffold91|size1046064	blastx	match_part	625719	627110	645	+	.	ID=scaffold91|size1046064:hsp:65903:3.12.0.6;Parent=scaffold91|size1046064:hit:31895:3.12.0.6;Target=jgi|Fracy1|188166|e_gw1.8.534.1 1 442 +;Gap=M1392
scaffold91|size1046064	blastx	match_part	626820	627860	742	+	.	ID=scaffold91|size1046064:hsp:65904:3.12.0.6;Parent=scaffold91|size1046064:hit:31895:3.12.0.6;Target=jgi|Fracy1|188166|e_gw1.8.534.1 69 416 +;Gap=M1041
scaffold91|size1046064	blastx	match_part	626820	627785	721	+	.	ID=scaffold91|size1046064:hsp:65905:3.12.0.6;Parent=scaffold91|size1046064:hit:31895:3.12.0.6;Target=jgi|Fracy1|188166|e_gw1.8.534.1 119 442 +;Gap=M966
scaffold91|size1046064	blastx	match_part	626829	627812	733	+	.	ID=scaffold91|size1046064:hsp:65906:3.12.0.6;Parent=scaffold91|size1046064:hit:31895:3.12.0.6;Target=jgi|Fracy1|188166|e_gw1.8.534.1 18 375 +;Gap=M984
scaffold91|size1046064	blastx	match_part	627003	628394	661	+	.	ID=scaffold91|size1046064:hsp:65907:3.12.0.6;Parent=scaffold91|size1046064:hit:31895:3.12.0.6;Target=jgi|Fracy1|188166|e_gw1.8.534.1 1 442 +;Gap=M1392
scaffold91|size1046064	blastx	match_part	628179	628751	393	+	.	ID=scaffold91|size1046064:hsp:65908:3.12.0.6;Parent=scaffold91|size1046064:hit:31895:3.12.0.6;Target=jgi|Fracy1|188166|e_gw1.8.534.1 69 258 +;Gap=M573
scaffold91|size1046064	blastx	match_part	628179	628724	445	+	.	ID=scaffold91|size1046064:hsp:65909:3.12.0.6;Parent=scaffold91|size1046064:hit:31895:3.12.0.6;Target=jgi|Fracy1|188166|e_gw1.8.534.1 195 376 +;Gap=M546
scaffold91|size1046064	blastx	match_part	628179	628724	394	+	.	ID=scaffold91|size1046064:hsp:65910:3.12.0.6;Parent=scaffold91|size1046064:hit:31895:3.12.0.6;Target=jgi|Fracy1|188166|e_gw1.8.534.1 245 427 +;Gap=M546
scaffold91|size1046064	blastx	match_part	628179	628724	377	+	.	ID=scaffold91|size1046064:hsp:65911:3.12.0.6;Parent=scaffold91|size1046064:hit:31895:3.12.0.6;Target=jgi|Fracy1|188166|e_gw1.8.534.1 220 402 +;Gap=M546
scaffold91|size1046064	blastx	match_part	628179	628694	368	+	.	ID=scaffold91|size1046064:hsp:65912:3.12.0.6;Parent=scaffold91|size1046064:hit:31895:3.12.0.6;Target=jgi|Fracy1|188166|e_gw1.8.534.1 270 442 +;Gap=M516
scaffold91|size1046064	blastx	match_part	628188	628724	397	+	.	ID=scaffold91|size1046064:hsp:65913:3.12.0.6;Parent=scaffold91|size1046064:hit:31895:3.12.0.6;Target=jgi|Fracy1|188166|e_gw1.8.534.1 18 201 +;Gap=M537
scaffold91|size1046064	blastx	match_part	628212	628724	374	+	.	ID=scaffold91|size1046064:hsp:65914:3.12.0.6;Parent=scaffold91|size1046064:hit:31895:3.12.0.6;Target=jgi|Fracy1|188166|e_gw1.8.534.1 1 175 +;Gap=M513
scaffold91|size1046064	blastx	match_part	628727	629020	243	+	.	ID=scaffold91|size1046064:hsp:65915:3.12.0.6;Parent=scaffold91|size1046064:hit:31895:3.12.0.6;Target=jgi|Fracy1|188166|e_gw1.8.534.1 228 325 +;Gap=M294
scaffold91|size1046064	blastx	match_part	628727	629092	246	+	.	ID=scaffold91|size1046064:hsp:65916:3.12.0.6;Parent=scaffold91|size1046064:hit:31895:3.12.0.6;Target=jgi|Fracy1|188166|e_gw1.8.534.1 253 370 +;Gap=M366
scaffold91|size1046064	blastx	match_part	628727	629026	212	+	.	ID=scaffold91|size1046064:hsp:65917:3.12.0.6;Parent=scaffold91|size1046064:hit:31895:3.12.0.6;Target=jgi|Fracy1|188166|e_gw1.8.534.1 203 302 +;Gap=M300
scaffold91|size1046064	blastx	match_part	628727	629020	250	+	.	ID=scaffold91|size1046064:hsp:65918:3.12.0.6;Parent=scaffold91|size1046064:hit:31895:3.12.0.6;Target=jgi|Fracy1|188166|e_gw1.8.534.1 77 174 +;Gap=M294
scaffold91|size1046064	blastx	match_part	628727	629020	241	+	.	ID=scaffold91|size1046064:hsp:65919:3.12.0.6;Parent=scaffold91|size1046064:hit:31895:3.12.0.6;Target=jgi|Fracy1|188166|e_gw1.8.534.1 48 149 +;Gap=M294
scaffold91|size1046064	blastx	match_part	628727	629020	230	+	.	ID=scaffold91|size1046064:hsp:65920:3.12.0.6;Parent=scaffold91|size1046064:hit:31895:3.12.0.6;Target=jgi|Fracy1|188166|e_gw1.8.534.1 303 401 +;Gap=M294
scaffold91|size1046064	blastx	match_part	628727	629020	223	+	.	ID=scaffold91|size1046064:hsp:65921:3.12.0.6;Parent=scaffold91|size1046064:hit:31895:3.12.0.6;Target=jgi|Fracy1|188166|e_gw1.8.534.1 278 375 +;Gap=M294
scaffold91|size1046064	blastx	match_part	628727	629026	223	+	.	ID=scaffold91|size1046064:hsp:65922:3.12.0.6;Parent=scaffold91|size1046064:hit:31895:3.12.0.6;Target=jgi|Fracy1|188166|e_gw1.8.534.1 328 428 +;Gap=M300
scaffold91|size1046064	blastx	match_part	628727	629020	205	+	.	ID=scaffold91|size1046064:hsp:65923:3.12.0.6;Parent=scaffold91|size1046064:hit:31895:3.12.0.6;Target=jgi|Fracy1|188166|e_gw1.8.534.1 102 200 +;Gap=M294
scaffold91|size1046064	blastx	match_part	628727	629026	196	+	.	ID=scaffold91|size1046064:hsp:65924:3.12.0.6;Parent=scaffold91|size1046064:hit:31895:3.12.0.6;Target=jgi|Fracy1|188166|e_gw1.8.534.1 177 277 +;Gap=M300
scaffold91|size1046064	blastx	match_part	628727	628993	180	+	.	ID=scaffold91|size1046064:hsp:65925:3.12.0.6;Parent=scaffold91|size1046064:hit:31895:3.12.0.6;Target=jgi|Fracy1|188166|e_gw1.8.534.1 353 442 +;Gap=M267
scaffold91|size1046064	blastx	match_part	628736	629026	178	+	.	ID=scaffold91|size1046064:hsp:65926:3.12.0.6;Parent=scaffold91|size1046064:hit:31895:3.12.0.6;Target=jgi|Fracy1|188166|e_gw1.8.534.1 1 101 +;Gap=M291
scaffold91|size1046064	blastx	match_part	629026	629826	242	+	.	ID=scaffold91|size1046064:hsp:65927:3.12.0.6;Parent=scaffold91|size1046064:hit:31895:3.12.0.6;Target=jgi|Fracy1|188166|e_gw1.8.534.1 203 442 +;Gap=M801
scaffold91|size1046064	blastx	match_part	629026	629148	104	+	.	ID=scaffold91|size1046064:hsp:65928:3.12.0.6;Parent=scaffold91|size1046064:hit:31895:3.12.0.6;Target=jgi|Fracy1|188166|e_gw1.8.534.1 152 192 +;Gap=M123
scaffold91|size1046064	blastx	match_part	629026	629163	102	+	.	ID=scaffold91|size1046064:hsp:65929:3.12.0.6;Parent=scaffold91|size1046064:hit:31895:3.12.0.6;Target=jgi|Fracy1|188166|e_gw1.8.534.1 127 172 +;Gap=M138
scaffold91|size1046064	blastx	match_part	629536	630570	738	+	.	ID=scaffold91|size1046064:hsp:65930:3.12.0.6;Parent=scaffold91|size1046064:hit:31895:3.12.0.6;Target=jgi|Fracy1|188166|e_gw1.8.534.1 69 414 +;Gap=M1035
scaffold91|size1046064	blastx	match_part	629536	630501	718	+	.	ID=scaffold91|size1046064:hsp:65931:3.12.0.6;Parent=scaffold91|size1046064:hit:31895:3.12.0.6;Target=jgi|Fracy1|188166|e_gw1.8.534.1 119 442 +;Gap=M966
scaffold91|size1046064	blastx	match_part	629545	630522	729	+	.	ID=scaffold91|size1046064:hsp:65932:3.12.0.6;Parent=scaffold91|size1046064:hit:31895:3.12.0.6;Target=jgi|Fracy1|188166|e_gw1.8.534.1 18 373 +;Gap=M978
scaffold91|size1046064	blastx	match_part	629731	630522	565	+	.	ID=scaffold91|size1046064:hsp:65933:3.12.0.6;Parent=scaffold91|size1046064:hit:31895:3.12.0.6;Target=jgi|Fracy1|188166|e_gw1.8.534.1 5 273 +;Gap=M792
scaffold91|size1046064	blastx	match_part	629944	630570	431	+	.	ID=scaffold91|size1046064:hsp:65934:3.12.0.6;Parent=scaffold91|size1046064:hit:31895:3.12.0.6;Target=jgi|Fracy1|188166|e_gw1.8.534.1 1 213 +;Gap=M627
scaffold91|size1046064	blastx	protein_match	624099	630759	257	+	.	ID=scaffold91|size1046064:hit:31896:3.12.0.6;Name=jgi|Fracy1|197347|e_gw1.32.120.1;score=257
scaffold91|size1046064	blastx	match_part	624099	624524	257	+	.	ID=scaffold91|size1046064:hsp:65935:3.12.0.6;Parent=scaffold91|size1046064:hit:31896:3.12.0.6;Target=jgi|Fracy1|197347|e_gw1.32.120.1 338 479 +;Gap=M426
scaffold91|size1046064	blastx	match_part	624102	624638	297	+	.	ID=scaffold91|size1046064:hsp:65936:3.12.0.6;Parent=scaffold91|size1046064:hit:31896:3.12.0.6;Target=jgi|Fracy1|197347|e_gw1.32.120.1 12 190 +;Gap=M537
scaffold91|size1046064	blastx	match_part	624102	624647	351	+	.	ID=scaffold91|size1046064:hsp:65937:3.12.0.6;Parent=scaffold91|size1046064:hit:31896:3.12.0.6;Target=jgi|Fracy1|197347|e_gw1.32.120.1 239 420 +;Gap=M546
scaffold91|size1046064	blastx	match_part	624102	624638	361	+	.	ID=scaffold91|size1046064:hsp:65938:3.12.0.6;Parent=scaffold91|size1046064:hit:31896:3.12.0.6;Target=jgi|Fracy1|197347|e_gw1.32.120.1 289 467 +;Gap=M537
scaffold91|size1046064	blastx	match_part	624102	624650	337	+	.	ID=scaffold91|size1046064:hsp:65939:3.12.0.6;Parent=scaffold91|size1046064:hit:31896:3.12.0.6;Target=jgi|Fracy1|197347|e_gw1.32.120.1 264 446 +;Gap=M549
scaffold91|size1046064	blastx	match_part	624117	624710	372	+	.	ID=scaffold91|size1046064:hsp:65940:3.12.0.6;Parent=scaffold91|size1046064:hit:31896:3.12.0.6;Target=jgi|Fracy1|197347|e_gw1.32.120.1 194 422 +;Gap=M594
scaffold91|size1046064	blastx	match_part	624144	624665	304	+	.	ID=scaffold91|size1046064:hsp:65941:3.12.0.6;Parent=scaffold91|size1046064:hit:31896:3.12.0.6;Target=jgi|Fracy1|197347|e_gw1.32.120.1 1 172 +;Gap=M522
scaffold91|size1046064	blastx	match_part	624444	624674	150	+	.	ID=scaffold91|size1046064:hsp:65942:3.12.0.6;Parent=scaffold91|size1046064:hit:31896:3.12.0.6;Target=jgi|Fracy1|197347|e_gw1.32.120.1 1 77 +;Gap=M231
scaffold91|size1046064	blastx	match_part	624647	624748	72	+	.	ID=scaffold91|size1046064:hsp:65943:3.12.0.6;Parent=scaffold91|size1046064:hit:31896:3.12.0.6;Target=jgi|Fracy1|197347|e_gw1.32.120.1 196 229 +;Gap=M102
scaffold91|size1046064	blastx	match_part	624647	624748	75	+	.	ID=scaffold91|size1046064:hsp:65944:3.12.0.6;Parent=scaffold91|size1046064:hit:31896:3.12.0.6;Target=jgi|Fracy1|197347|e_gw1.32.120.1 346 379 +;Gap=M102
scaffold91|size1046064	blastx	match_part	624650	624751	95	+	.	ID=scaffold91|size1046064:hsp:65945:3.12.0.6;Parent=scaffold91|size1046064:hit:31896:3.12.0.6;Target=jgi|Fracy1|197347|e_gw1.32.120.1 222 255 +;Gap=M102
scaffold91|size1046064	blastx	match_part	624650	624760	89	+	.	ID=scaffold91|size1046064:hsp:65946:3.12.0.6;Parent=scaffold91|size1046064:hit:31896:3.12.0.6;Target=jgi|Fracy1|197347|e_gw1.32.120.1 447 483 +;Gap=M111
scaffold91|size1046064	blastx	match_part	624650	624748	67	+	.	ID=scaffold91|size1046064:hsp:65947:3.12.0.6;Parent=scaffold91|size1046064:hit:31896:3.12.0.6;Target=jgi|Fracy1|197347|e_gw1.32.120.1 272 304 +;Gap=M99
scaffold91|size1046064	blastx	match_part	624650	624748	69	+	.	ID=scaffold91|size1046064:hsp:65948:3.12.0.6;Parent=scaffold91|size1046064:hit:31896:3.12.0.6;Target=jgi|Fracy1|197347|e_gw1.32.120.1 297 329 +;Gap=M99
scaffold91|size1046064	blastx	match_part	624694	625092	224	+	.	ID=scaffold91|size1046064:hsp:65949:3.12.0.6;Parent=scaffold91|size1046064:hit:31896:3.12.0.6;Target=jgi|Fracy1|197347|e_gw1.32.120.1 159 294 +;Gap=M399
scaffold91|size1046064	blastx	match_part	624739	625092	193	+	.	ID=scaffold91|size1046064:hsp:65950:3.12.0.6;Parent=scaffold91|size1046064:hit:31896:3.12.0.6;Target=jgi|Fracy1|197347|e_gw1.32.120.1 100 244 +;Gap=M354
scaffold91|size1046064	blastx	match_part	624742	625188	253	+	.	ID=scaffold91|size1046064:hsp:65951:3.12.0.6;Parent=scaffold91|size1046064:hit:31896:3.12.0.6;Target=jgi|Fracy1|197347|e_gw1.32.120.1 228 382 +;Gap=M447
scaffold91|size1046064	blastx	match_part	624742	625086	220	+	.	ID=scaffold91|size1046064:hsp:65952:3.12.0.6;Parent=scaffold91|size1046064:hit:31896:3.12.0.6;Target=jgi|Fracy1|197347|e_gw1.32.120.1 278 392 +;Gap=M345
scaffold91|size1046064	blastx	match_part	624742	625047	175	+	.	ID=scaffold91|size1046064:hsp:65953:3.12.0.6;Parent=scaffold91|size1046064:hit:31896:3.12.0.6;Target=jgi|Fracy1|197347|e_gw1.32.120.1 378 479 +;Gap=M306
scaffold91|size1046064	blastx	match_part	624751	625089	256	+	.	ID=scaffold91|size1046064:hsp:65954:3.12.0.6;Parent=scaffold91|size1046064:hit:31896:3.12.0.6;Target=jgi|Fracy1|197347|e_gw1.32.120.1 331 468 +;Gap=M339
scaffold91|size1046064	blastx	match_part	624754	624906	111	+	.	ID=scaffold91|size1046064:hsp:65955:3.12.0.6;Parent=scaffold91|size1046064:hit:31896:3.12.0.6;Target=jgi|Fracy1|197347|e_gw1.32.120.1 432 482 +;Gap=M153
scaffold91|size1046064	blastx	match_part	624754	625086	208	+	.	ID=scaffold91|size1046064:hsp:65956:3.12.0.6;Parent=scaffold91|size1046064:hit:31896:3.12.0.6;Target=jgi|Fracy1|197347|e_gw1.32.120.1 80 190 +;Gap=M333
scaffold91|size1046064	blastx	match_part	624754	625134	270	+	.	ID=scaffold91|size1046064:hsp:65957:3.12.0.6;Parent=scaffold91|size1046064:hit:31896:3.12.0.6;Target=jgi|Fracy1|197347|e_gw1.32.120.1 307 433 +;Gap=M381
scaffold91|size1046064	blastx	match_part	624754	625086	220	+	.	ID=scaffold91|size1046064:hsp:65958:3.12.0.6;Parent=scaffold91|size1046064:hit:31896:3.12.0.6;Target=jgi|Fracy1|197347|e_gw1.32.120.1 30 140 +;Gap=M333
scaffold91|size1046064	blastx	match_part	624754	625086	211	+	.	ID=scaffold91|size1046064:hsp:65959:3.12.0.6;Parent=scaffold91|size1046064:hit:31896:3.12.0.6;Target=jgi|Fracy1|197347|e_gw1.32.120.1 55 165 +;Gap=M333
scaffold91|size1046064	blastx	match_part	624754	624978	178	+	.	ID=scaffold91|size1046064:hsp:65960:3.12.0.6;Parent=scaffold91|size1046064:hit:31896:3.12.0.6;Target=jgi|Fracy1|197347|e_gw1.32.120.1 407 481 +;Gap=M225
scaffold91|size1046064	blastx	match_part	624754	625086	211	+	.	ID=scaffold91|size1046064:hsp:65961:3.12.0.6;Parent=scaffold91|size1046064:hit:31896:3.12.0.6;Target=jgi|Fracy1|197347|e_gw1.32.120.1 5 115 +;Gap=M333
scaffold91|size1046064	blastx	match_part	624817	625092	200	+	.	ID=scaffold91|size1046064:hsp:65962:3.12.0.6;Parent=scaffold91|size1046064:hit:31896:3.12.0.6;Target=jgi|Fracy1|197347|e_gw1.32.120.1 1 92 +;Gap=M276
scaffold91|size1046064	blastx	match_part	625454	625705	151	+	.	ID=scaffold91|size1046064:hsp:65963:3.12.0.6;Parent=scaffold91|size1046064:hit:31896:3.12.0.6;Target=jgi|Fracy1|197347|e_gw1.32.120.1 312 395 +;Gap=M252
scaffold91|size1046064	blastx	match_part	625457	625723	145	+	.	ID=scaffold91|size1046064:hsp:65964:3.12.0.6;Parent=scaffold91|size1046064:hit:31896:3.12.0.6;Target=jgi|Fracy1|197347|e_gw1.32.120.1 338 427 +;Gap=M267
scaffold91|size1046064	blastx	match_part	625460	625714	143	+	.	ID=scaffold91|size1046064:hsp:65965:3.12.0.6;Parent=scaffold91|size1046064:hit:31896:3.12.0.6;Target=jgi|Fracy1|197347|e_gw1.32.120.1 87 171 +;Gap=M255
scaffold91|size1046064	blastx	match_part	625460	625708	153	+	.	ID=scaffold91|size1046064:hsp:65966:3.12.0.6;Parent=scaffold91|size1046064:hit:31896:3.12.0.6;Target=jgi|Fracy1|197347|e_gw1.32.120.1 239 321 +;Gap=M249
scaffold91|size1046064	blastx	match_part	625460	625708	201	+	.	ID=scaffold91|size1046064:hsp:65967:3.12.0.6;Parent=scaffold91|size1046064:hit:31896:3.12.0.6;Target=jgi|Fracy1|197347|e_gw1.32.120.1 289 371 +;Gap=M249
scaffold91|size1046064	blastx	match_part	625460	625708	162	+	.	ID=scaffold91|size1046064:hsp:65968:3.12.0.6;Parent=scaffold91|size1046064:hit:31896:3.12.0.6;Target=jgi|Fracy1|197347|e_gw1.32.120.1 37 119 +;Gap=M249
scaffold91|size1046064	blastx	match_part	625460	625708	161	+	.	ID=scaffold91|size1046064:hsp:65969:3.12.0.6;Parent=scaffold91|size1046064:hit:31896:3.12.0.6;Target=jgi|Fracy1|197347|e_gw1.32.120.1 12 94 +;Gap=M249
scaffold91|size1046064	blastx	match_part	625460	625708	153	+	.	ID=scaffold91|size1046064:hsp:65970:3.12.0.6;Parent=scaffold91|size1046064:hit:31896:3.12.0.6;Target=jgi|Fracy1|197347|e_gw1.32.120.1 364 446 +;Gap=M249
scaffold91|size1046064	blastx	match_part	625460	625699	134	+	.	ID=scaffold91|size1046064:hsp:65971:3.12.0.6;Parent=scaffold91|size1046064:hit:31896:3.12.0.6;Target=jgi|Fracy1|197347|e_gw1.32.120.1 389 468 +;Gap=M240
scaffold91|size1046064	blastx	match_part	625460	625696	133	+	.	ID=scaffold91|size1046064:hsp:65972:3.12.0.6;Parent=scaffold91|size1046064:hit:31896:3.12.0.6;Target=jgi|Fracy1|197347|e_gw1.32.120.1 112 190 +;Gap=M237
scaffold91|size1046064	blastx	match_part	625460	625657	121	+	.	ID=scaffold91|size1046064:hsp:65973:3.12.0.6;Parent=scaffold91|size1046064:hit:31896:3.12.0.6;Target=jgi|Fracy1|197347|e_gw1.32.120.1 414 479 +;Gap=M198
scaffold91|size1046064	blastx	match_part	625469	625702	148	+	.	ID=scaffold91|size1046064:hsp:65974:3.12.0.6;Parent=scaffold91|size1046064:hit:31896:3.12.0.6;Target=jgi|Fracy1|197347|e_gw1.32.120.1 217 294 +;Gap=M234
scaffold91|size1046064	blastx	match_part	625475	625708	152	+	.	ID=scaffold91|size1046064:hsp:65975:3.12.0.6;Parent=scaffold91|size1046064:hit:31896:3.12.0.6;Target=jgi|Fracy1|197347|e_gw1.32.120.1 194 271 +;Gap=M234
scaffold91|size1046064	blastx	match_part	625502	625714	138	+	.	ID=scaffold91|size1046064:hsp:65976:3.12.0.6;Parent=scaffold91|size1046064:hit:31896:3.12.0.6;Target=jgi|Fracy1|197347|e_gw1.32.120.1 1 71 +;Gap=M213
scaffold91|size1046064	blastx	match_part	625659	626450	509	+	.	ID=scaffold91|size1046064:hsp:65977:3.12.0.6;Parent=scaffold91|size1046064:hit:31896:3.12.0.6;Target=jgi|Fracy1|197347|e_gw1.32.120.1 180 468 +;Gap=M792
scaffold91|size1046064	blastx	match_part	625704	626267	306	+	.	ID=scaffold91|size1046064:hsp:65978:3.12.0.6;Parent=scaffold91|size1046064:hit:31896:3.12.0.6;Target=jgi|Fracy1|197347|e_gw1.32.120.1 320 482 +;Gap=M564
scaffold91|size1046064	blastx	match_part	625707	626453	522	+	.	ID=scaffold91|size1046064:hsp:65979:3.12.0.6;Parent=scaffold91|size1046064:hit:31896:3.12.0.6;Target=jgi|Fracy1|197347|e_gw1.32.120.1 169 419 +;Gap=M747
scaffold91|size1046064	blastx	match_part	625707	626333	464	+	.	ID=scaffold91|size1046064:hsp:65980:3.12.0.6;Parent=scaffold91|size1046064:hit:31896:3.12.0.6;Target=jgi|Fracy1|197347|e_gw1.32.120.1 271 479 +;Gap=M627
scaffold91|size1046064	blastx	match_part	625707	626447	476	+	.	ID=scaffold91|size1046064:hsp:65981:3.12.0.6;Parent=scaffold91|size1046064:hit:31896:3.12.0.6;Target=jgi|Fracy1|197347|e_gw1.32.120.1 19 292 +;Gap=M741
scaffold91|size1046064	blastx	match_part	625728	626447	463	+	.	ID=scaffold91|size1046064:hsp:65982:3.12.0.6;Parent=scaffold91|size1046064:hit:31896:3.12.0.6;Target=jgi|Fracy1|197347|e_gw1.32.120.1 1 242 +;Gap=M720
scaffold91|size1046064	blastx	match_part	626817	627242	257	+	.	ID=scaffold91|size1046064:hsp:65983:3.12.0.6;Parent=scaffold91|size1046064:hit:31896:3.12.0.6;Target=jgi|Fracy1|197347|e_gw1.32.120.1 338 479 +;Gap=M426
scaffold91|size1046064	blastx	match_part	626820	627854	667	+	.	ID=scaffold91|size1046064:hsp:65984:3.12.0.6;Parent=scaffold91|size1046064:hit:31896:3.12.0.6;Target=jgi|Fracy1|197347|e_gw1.32.120.1 87 433 +;Gap=M1035
scaffold91|size1046064	blastx	match_part	626820	627809	654	+	.	ID=scaffold91|size1046064:hsp:65985:3.12.0.6;Parent=scaffold91|size1046064:hit:31896:3.12.0.6;Target=jgi|Fracy1|197347|e_gw1.32.120.1 137 468 +;Gap=M990
scaffold91|size1046064	blastx	match_part	626820	627812	611	+	.	ID=scaffold91|size1046064:hsp:65986:3.12.0.6;Parent=scaffold91|size1046064:hit:31896:3.12.0.6;Target=jgi|Fracy1|197347|e_gw1.32.120.1 12 369 +;Gap=M993
scaffold91|size1046064	blastx	match_part	626820	627626	448	+	.	ID=scaffold91|size1046064:hsp:65987:3.12.0.6;Parent=scaffold91|size1046064:hit:31896:3.12.0.6;Target=jgi|Fracy1|197347|e_gw1.32.120.1 239 482 +;Gap=M807
scaffold91|size1046064	blastx	match_part	626835	627692	612	+	.	ID=scaffold91|size1046064:hsp:65988:3.12.0.6;Parent=scaffold91|size1046064:hit:31896:3.12.0.6;Target=jgi|Fracy1|197347|e_gw1.32.120.1 194 479 +;Gap=M858
scaffold91|size1046064	blastx	match_part	626862	628301	597	+	.	ID=scaffold91|size1046064:hsp:65989:3.12.0.6;Parent=scaffold91|size1046064:hit:31896:3.12.0.6;Target=jgi|Fracy1|197347|e_gw1.32.120.1 1 479 +;Gap=M1440
scaffold91|size1046064	blastx	match_part	627462	628724	513	+	.	ID=scaffold91|size1046064:hsp:65990:3.12.0.6;Parent=scaffold91|size1046064:hit:31896:3.12.0.6;Target=jgi|Fracy1|197347|e_gw1.32.120.1 1 420 +;Gap=M1263
scaffold91|size1046064	blastx	match_part	628173	628685	326	+	.	ID=scaffold91|size1046064:hsp:65991:3.12.0.6;Parent=scaffold91|size1046064:hit:31896:3.12.0.6;Target=jgi|Fracy1|197347|e_gw1.32.120.1 312 482 +;Gap=M513
scaffold91|size1046064	blastx	match_part	628179	628715	365	+	.	ID=scaffold91|size1046064:hsp:65992:3.12.0.6;Parent=scaffold91|size1046064:hit:31896:3.12.0.6;Target=jgi|Fracy1|197347|e_gw1.32.120.1 289 467 +;Gap=M537
scaffold91|size1046064	blastx	match_part	628179	628727	342	+	.	ID=scaffold91|size1046064:hsp:65993:3.12.0.6;Parent=scaffold91|size1046064:hit:31896:3.12.0.6;Target=jgi|Fracy1|197347|e_gw1.32.120.1 264 446 +;Gap=M549
scaffold91|size1046064	blastx	match_part	628194	628787	377	+	.	ID=scaffold91|size1046064:hsp:65994:3.12.0.6;Parent=scaffold91|size1046064:hit:31896:3.12.0.6;Target=jgi|Fracy1|197347|e_gw1.32.120.1 194 422 +;Gap=M594
scaffold91|size1046064	blastx	match_part	628221	628742	309	+	.	ID=scaffold91|size1046064:hsp:65995:3.12.0.6;Parent=scaffold91|size1046064:hit:31896:3.12.0.6;Target=jgi|Fracy1|197347|e_gw1.32.120.1 1 172 +;Gap=M522
scaffold91|size1046064	blastx	match_part	628521	628751	155	+	.	ID=scaffold91|size1046064:hsp:65996:3.12.0.6;Parent=scaffold91|size1046064:hit:31896:3.12.0.6;Target=jgi|Fracy1|197347|e_gw1.32.120.1 1 77 +;Gap=M231
scaffold91|size1046064	blastx	match_part	628724	629020	210	+	.	ID=scaffold91|size1046064:hsp:65997:3.12.0.6;Parent=scaffold91|size1046064:hit:31896:3.12.0.6;Target=jgi|Fracy1|197347|e_gw1.32.120.1 196 294 +;Gap=M297
scaffold91|size1046064	blastx	match_part	628727	629017	171	+	.	ID=scaffold91|size1046064:hsp:65998:3.12.0.6;Parent=scaffold91|size1046064:hit:31896:3.12.0.6;Target=jgi|Fracy1|197347|e_gw1.32.120.1 70 166 +;Gap=M291
scaffold91|size1046064	blastx	match_part	628727	629017	219	+	.	ID=scaffold91|size1046064:hsp:65999:3.12.0.6;Parent=scaffold91|size1046064:hit:31896:3.12.0.6;Target=jgi|Fracy1|197347|e_gw1.32.120.1 297 393 +;Gap=M291
scaffold91|size1046064	blastx	match_part	628727	629020	228	+	.	ID=scaffold91|size1046064:hsp:66000:3.12.0.6;Parent=scaffold91|size1046064:hit:31896:3.12.0.6;Target=jgi|Fracy1|197347|e_gw1.32.120.1 272 369 +;Gap=M294
scaffold91|size1046064	blastx	match_part	628727	629020	185	+	.	ID=scaffold91|size1046064:hsp:66001:3.12.0.6;Parent=scaffold91|size1046064:hit:31896:3.12.0.6;Target=jgi|Fracy1|197347|e_gw1.32.120.1 170 269 +;Gap=M294
scaffold91|size1046064	blastx	match_part	628727	629017	190	+	.	ID=scaffold91|size1046064:hsp:66002:3.12.0.6;Parent=scaffold91|size1046064:hit:31896:3.12.0.6;Target=jgi|Fracy1|197347|e_gw1.32.120.1 20 116 +;Gap=M291
scaffold91|size1046064	blastx	match_part	628727	629023	225	+	.	ID=scaffold91|size1046064:hsp:66003:3.12.0.6;Parent=scaffold91|size1046064:hit:31896:3.12.0.6;Target=jgi|Fracy1|197347|e_gw1.32.120.1 222 320 +;Gap=M297
scaffold91|size1046064	blastx	match_part	628727	629017	212	+	.	ID=scaffold91|size1046064:hsp:66004:3.12.0.6;Parent=scaffold91|size1046064:hit:31896:3.12.0.6;Target=jgi|Fracy1|197347|e_gw1.32.120.1 372 468 +;Gap=M291
scaffold91|size1046064	blastx	match_part	628727	629020	199	+	.	ID=scaffold91|size1046064:hsp:66005:3.12.0.6;Parent=scaffold91|size1046064:hit:31896:3.12.0.6;Target=jgi|Fracy1|197347|e_gw1.32.120.1 322 419 +;Gap=M294
scaffold91|size1046064	blastx	match_part	628727	629062	185	+	.	ID=scaffold91|size1046064:hsp:66006:3.12.0.6;Parent=scaffold91|size1046064:hit:31896:3.12.0.6;Target=jgi|Fracy1|197347|e_gw1.32.120.1 45 152 +;Gap=M336
scaffold91|size1046064	blastx	match_part	628727	629014	154	+	.	ID=scaffold91|size1046064:hsp:66007:3.12.0.6;Parent=scaffold91|size1046064:hit:31896:3.12.0.6;Target=jgi|Fracy1|197347|e_gw1.32.120.1 95 190 +;Gap=M288
scaffold91|size1046064	blastx	match_part	628745	629020	182	+	.	ID=scaffold91|size1046064:hsp:66008:3.12.0.6;Parent=scaffold91|size1046064:hit:31896:3.12.0.6;Target=jgi|Fracy1|197347|e_gw1.32.120.1 1 92 +;Gap=M276
scaffold91|size1046064	blastx	match_part	628748	628984	94	+	.	ID=scaffold91|size1046064:hsp:66009:3.12.0.6;Parent=scaffold91|size1046064:hit:31896:3.12.0.6;Target=jgi|Fracy1|197347|e_gw1.32.120.1 429 482 +;Gap=M237
scaffold91|size1046064	blastx	match_part	629023	629166	115	+	.	ID=scaffold91|size1046064:hsp:66010:3.12.0.6;Parent=scaffold91|size1046064:hit:31896:3.12.0.6;Target=jgi|Fracy1|197347|e_gw1.32.120.1 421 468 +;Gap=M144
scaffold91|size1046064	blastx	match_part	629026	629163	98	+	.	ID=scaffold91|size1046064:hsp:66011:3.12.0.6;Parent=scaffold91|size1046064:hit:31896:3.12.0.6;Target=jgi|Fracy1|197347|e_gw1.32.120.1 197 242 +;Gap=M138
scaffold91|size1046064	blastx	match_part	629026	629163	91	+	.	ID=scaffold91|size1046064:hsp:66012:3.12.0.6;Parent=scaffold91|size1046064:hit:31896:3.12.0.6;Target=jgi|Fracy1|197347|e_gw1.32.120.1 145 190 +;Gap=M138
scaffold91|size1046064	blastx	match_part	629026	629163	95	+	.	ID=scaffold91|size1046064:hsp:66013:3.12.0.6;Parent=scaffold91|size1046064:hit:31896:3.12.0.6;Target=jgi|Fracy1|197347|e_gw1.32.120.1 95 140 +;Gap=M138
scaffold91|size1046064	blastx	match_part	629032	629169	92	+	.	ID=scaffold91|size1046064:hsp:66014:3.12.0.6;Parent=scaffold91|size1046064:hit:31896:3.12.0.6;Target=jgi|Fracy1|197347|e_gw1.32.120.1 374 419 +;Gap=M138
scaffold91|size1046064	blastx	match_part	629044	629169	114	+	.	ID=scaffold91|size1046064:hsp:66015:3.12.0.6;Parent=scaffold91|size1046064:hit:31896:3.12.0.6;Target=jgi|Fracy1|197347|e_gw1.32.120.1 328 369 +;Gap=M126
scaffold91|size1046064	blastx	match_part	629044	629163	96	+	.	ID=scaffold91|size1046064:hsp:66016:3.12.0.6;Parent=scaffold91|size1046064:hit:31896:3.12.0.6;Target=jgi|Fracy1|197347|e_gw1.32.120.1 303 342 +;Gap=M120
scaffold91|size1046064	blastx	match_part	629533	629958	242	+	.	ID=scaffold91|size1046064:hsp:66017:3.12.0.6;Parent=scaffold91|size1046064:hit:31896:3.12.0.6;Target=jgi|Fracy1|197347|e_gw1.32.120.1 338 479 +;Gap=M426
scaffold91|size1046064	blastx	match_part	629536	630570	647	+	.	ID=scaffold91|size1046064:hsp:66018:3.12.0.6;Parent=scaffold91|size1046064:hit:31896:3.12.0.6;Target=jgi|Fracy1|197347|e_gw1.32.120.1 87 433 +;Gap=M1035
scaffold91|size1046064	blastx	match_part	629536	630525	636	+	.	ID=scaffold91|size1046064:hsp:66019:3.12.0.6;Parent=scaffold91|size1046064:hit:31896:3.12.0.6;Target=jgi|Fracy1|197347|e_gw1.32.120.1 137 468 +;Gap=M990
scaffold91|size1046064	blastx	match_part	629536	630528	592	+	.	ID=scaffold91|size1046064:hsp:66020:3.12.0.6;Parent=scaffold91|size1046064:hit:31896:3.12.0.6;Target=jgi|Fracy1|197347|e_gw1.32.120.1 12 369 +;Gap=M993
scaffold91|size1046064	blastx	match_part	629536	630342	438	+	.	ID=scaffold91|size1046064:hsp:66021:3.12.0.6;Parent=scaffold91|size1046064:hit:31896:3.12.0.6;Target=jgi|Fracy1|197347|e_gw1.32.120.1 239 482 +;Gap=M807
scaffold91|size1046064	blastx	match_part	629551	630408	600	+	.	ID=scaffold91|size1046064:hsp:66022:3.12.0.6;Parent=scaffold91|size1046064:hit:31896:3.12.0.6;Target=jgi|Fracy1|197347|e_gw1.32.120.1 194 479 +;Gap=M858
scaffold91|size1046064	blastx	match_part	629578	630759	572	+	.	ID=scaffold91|size1046064:hsp:66023:3.12.0.6;Parent=scaffold91|size1046064:hit:31896:3.12.0.6;Target=jgi|Fracy1|197347|e_gw1.32.120.1 1 427 +;Gap=M1182
scaffold91|size1046064	blastx	protein_match	624102	630561	292	+	.	ID=scaffold91|size1046064:hit:31897:3.12.0.6;Name=jgi|Fracy1|156854|gw1.64.47.1;score=292
scaffold91|size1046064	blastx	match_part	624102	624647	292	+	.	ID=scaffold91|size1046064:hsp:66024:3.12.0.6;Parent=scaffold91|size1046064:hit:31897:3.12.0.6;Target=jgi|Fracy1|156854|gw1.64.47.1 1 193 +;Gap=M546
scaffold91|size1046064	blastx	match_part	624102	624647	315	+	.	ID=scaffold91|size1046064:hsp:66025:3.12.0.6;Parent=scaffold91|size1046064:hit:31897:3.12.0.6;Target=jgi|Fracy1|156854|gw1.64.47.1 163 350 +;Gap=M546
scaffold91|size1046064	blastx	match_part	624102	624674	309	+	.	ID=scaffold91|size1046064:hsp:66026:3.12.0.6;Parent=scaffold91|size1046064:hit:31897:3.12.0.6;Target=jgi|Fracy1|156854|gw1.64.47.1 237 460 +;Gap=M573
scaffold91|size1046064	blastx	match_part	624102	624563	254	+	.	ID=scaffold91|size1046064:hsp:66027:3.12.0.6;Parent=scaffold91|size1046064:hit:31897:3.12.0.6;Target=jgi|Fracy1|156854|gw1.64.47.1 320 473 +;Gap=M462
scaffold91|size1046064	blastx	match_part	624650	624748	73	+	.	ID=scaffold91|size1046064:hsp:66028:3.12.0.6;Parent=scaffold91|size1046064:hit:31897:3.12.0.6;Target=jgi|Fracy1|156854|gw1.64.47.1 220 252 +;Gap=M99
scaffold91|size1046064	blastx	match_part	624733	625011	165	+	.	ID=scaffold91|size1046064:hsp:66029:3.12.0.6;Parent=scaffold91|size1046064:hit:31897:3.12.0.6;Target=jgi|Fracy1|156854|gw1.64.47.1 375 473 +;Gap=M279
scaffold91|size1046064	blastx	match_part	624754	625125	212	+	.	ID=scaffold91|size1046064:hsp:66030:3.12.0.6;Parent=scaffold91|size1046064:hit:31897:3.12.0.6;Target=jgi|Fracy1|156854|gw1.64.47.1 255 388 +;Gap=M372
scaffold91|size1046064	blastx	match_part	624754	625086	167	+	.	ID=scaffold91|size1046064:hsp:66031:3.12.0.6;Parent=scaffold91|size1046064:hit:31897:3.12.0.6;Target=jgi|Fracy1|156854|gw1.64.47.1 48 166 +;Gap=M333
scaffold91|size1046064	blastx	match_part	624760	625086	173	+	.	ID=scaffold91|size1046064:hsp:66032:3.12.0.6;Parent=scaffold91|size1046064:hit:31897:3.12.0.6;Target=jgi|Fracy1|156854|gw1.64.47.1 25 142 +;Gap=M327
scaffold91|size1046064	blastx	match_part	624763	625089	219	+	.	ID=scaffold91|size1046064:hsp:66033:3.12.0.6;Parent=scaffold91|size1046064:hit:31897:3.12.0.6;Target=jgi|Fracy1|156854|gw1.64.47.1 208 324 +;Gap=M327
scaffold91|size1046064	blastx	match_part	624763	625086	169	+	.	ID=scaffold91|size1046064:hsp:66034:3.12.0.6;Parent=scaffold91|size1046064:hit:31897:3.12.0.6;Target=jgi|Fracy1|156854|gw1.64.47.1 364 473 +;Gap=M324
scaffold91|size1046064	blastx	match_part	624763	625164	200	+	.	ID=scaffold91|size1046064:hsp:66035:3.12.0.6;Parent=scaffold91|size1046064:hit:31897:3.12.0.6;Target=jgi|Fracy1|156854|gw1.64.47.1 183 321 +;Gap=M402
scaffold91|size1046064	blastx	match_part	624763	625089	198	+	.	ID=scaffold91|size1046064:hsp:66036:3.12.0.6;Parent=scaffold91|size1046064:hit:31897:3.12.0.6;Target=jgi|Fracy1|156854|gw1.64.47.1 159 266 +;Gap=M327
scaffold91|size1046064	blastx	match_part	624763	625086	163	+	.	ID=scaffold91|size1046064:hsp:66037:3.12.0.6;Parent=scaffold91|size1046064:hit:31897:3.12.0.6;Target=jgi|Fracy1|156854|gw1.64.47.1 81 190 +;Gap=M324
scaffold91|size1046064	blastx	match_part	624775	625164	209	+	.	ID=scaffold91|size1046064:hsp:66038:3.12.0.6;Parent=scaffold91|size1046064:hit:31897:3.12.0.6;Target=jgi|Fracy1|156854|gw1.64.47.1 1 140 +;Gap=M390
scaffold91|size1046064	blastx	match_part	625346	625708	159	+	.	ID=scaffold91|size1046064:hsp:66039:3.12.0.6;Parent=scaffold91|size1046064:hit:31897:3.12.0.6;Target=jgi|Fracy1|156854|gw1.64.47.1 330 452 +;Gap=M363
scaffold91|size1046064	blastx	match_part	625460	625726	144	+	.	ID=scaffold91|size1046064:hsp:66040:3.12.0.6;Parent=scaffold91|size1046064:hit:31897:3.12.0.6;Target=jgi|Fracy1|156854|gw1.64.47.1 109 200 +;Gap=M267
scaffold91|size1046064	blastx	match_part	625460	625708	171	+	.	ID=scaffold91|size1046064:hsp:66041:3.12.0.6;Parent=scaffold91|size1046064:hit:31897:3.12.0.6;Target=jgi|Fracy1|156854|gw1.64.47.1 237 327 +;Gap=M249
scaffold91|size1046064	blastx	match_part	625460	625723	161	+	.	ID=scaffold91|size1046064:hsp:66042:3.12.0.6;Parent=scaffold91|size1046064:hit:31897:3.12.0.6;Target=jgi|Fracy1|156854|gw1.64.47.1 212 299 +;Gap=M264
scaffold91|size1046064	blastx	match_part	625460	625726	157	+	.	ID=scaffold91|size1046064:hsp:66043:3.12.0.6;Parent=scaffold91|size1046064:hit:31897:3.12.0.6;Target=jgi|Fracy1|156854|gw1.64.47.1 163 250 +;Gap=M267
scaffold91|size1046064	blastx	match_part	625460	625723	157	+	.	ID=scaffold91|size1046064:hsp:66044:3.12.0.6;Parent=scaffold91|size1046064:hit:31897:3.12.0.6;Target=jgi|Fracy1|156854|gw1.64.47.1 187 275 +;Gap=M264
scaffold91|size1046064	blastx	match_part	625460	625696	144	+	.	ID=scaffold91|size1046064:hsp:66045:3.12.0.6;Parent=scaffold91|size1046064:hit:31897:3.12.0.6;Target=jgi|Fracy1|156854|gw1.64.47.1 392 473 +;Gap=M237
scaffold91|size1046064	blastx	match_part	625460	625708	144	+	.	ID=scaffold91|size1046064:hsp:66046:3.12.0.6;Parent=scaffold91|size1046064:hit:31897:3.12.0.6;Target=jgi|Fracy1|156854|gw1.64.47.1 287 375 +;Gap=M249
scaffold91|size1046064	blastx	match_part	625460	625708	143	+	.	ID=scaffold91|size1046064:hsp:66047:3.12.0.6;Parent=scaffold91|size1046064:hit:31897:3.12.0.6;Target=jgi|Fracy1|156854|gw1.64.47.1 85 170 +;Gap=M249
scaffold91|size1046064	blastx	match_part	625460	625708	136	+	.	ID=scaffold91|size1046064:hsp:66048:3.12.0.6;Parent=scaffold91|size1046064:hit:31897:3.12.0.6;Target=jgi|Fracy1|156854|gw1.64.47.1 320 399 +;Gap=M249
scaffold91|size1046064	blastx	match_part	625469	625723	152	+	.	ID=scaffold91|size1046064:hsp:66049:3.12.0.6;Parent=scaffold91|size1046064:hit:31897:3.12.0.6;Target=jgi|Fracy1|156854|gw1.64.47.1 33 121 +;Gap=M255
scaffold91|size1046064	blastx	match_part	625469	625726	150	+	.	ID=scaffold91|size1046064:hsp:66050:3.12.0.6;Parent=scaffold91|size1046064:hit:31897:3.12.0.6;Target=jgi|Fracy1|156854|gw1.64.47.1 4 98 +;Gap=M258
scaffold91|size1046064	blastx	match_part	625535	625723	89	+	.	ID=scaffold91|size1046064:hsp:66051:3.12.0.6;Parent=scaffold91|size1046064:hit:31897:3.12.0.6;Target=jgi|Fracy1|156854|gw1.64.47.1 1 67 +;Gap=M189
scaffold91|size1046064	blastx	match_part	625707	626447	431	+	.	ID=scaffold91|size1046064:hsp:66052:3.12.0.6;Parent=scaffold91|size1046064:hit:31897:3.12.0.6;Target=jgi|Fracy1|156854|gw1.64.47.1 194 448 +;Gap=M741
scaffold91|size1046064	blastx	match_part	625707	626447	404	+	.	ID=scaffold91|size1046064:hsp:66053:3.12.0.6;Parent=scaffold91|size1046064:hit:31897:3.12.0.6;Target=jgi|Fracy1|156854|gw1.64.47.1 219 473 +;Gap=M741
scaffold91|size1046064	blastx	match_part	625731	626981	429	+	.	ID=scaffold91|size1046064:hsp:66054:3.12.0.6;Parent=scaffold91|size1046064:hit:31897:3.12.0.6;Target=jgi|Fracy1|156854|gw1.64.47.1 74 473 +;Gap=M1251
scaffold91|size1046064	blastx	match_part	625749	626447	368	+	.	ID=scaffold91|size1046064:hsp:66055:3.12.0.6;Parent=scaffold91|size1046064:hit:31897:3.12.0.6;Target=jgi|Fracy1|156854|gw1.64.47.1 26 265 +;Gap=M699
scaffold91|size1046064	blastx	match_part	625761	627206	537	+	.	ID=scaffold91|size1046064:hsp:66056:3.12.0.6;Parent=scaffold91|size1046064:hit:31897:3.12.0.6;Target=jgi|Fracy1|156854|gw1.64.47.1 1 473 +;Gap=M1446
scaffold91|size1046064	blastx	match_part	626820	627845	559	+	.	ID=scaffold91|size1046064:hsp:66057:3.12.0.6;Parent=scaffold91|size1046064:hit:31897:3.12.0.6;Target=jgi|Fracy1|156854|gw1.64.47.1 1 388 +;Gap=M1026
scaffold91|size1046064	blastx	match_part	626820	627731	535	+	.	ID=scaffold91|size1046064:hsp:66058:3.12.0.6;Parent=scaffold91|size1046064:hit:31897:3.12.0.6;Target=jgi|Fracy1|156854|gw1.64.47.1 163 473 +;Gap=M912
scaffold91|size1046064	blastx	match_part	626820	627806	534	+	.	ID=scaffold91|size1046064:hsp:66059:3.12.0.6;Parent=scaffold91|size1046064:hit:31897:3.12.0.6;Target=jgi|Fracy1|156854|gw1.64.47.1 139 473 +;Gap=M987
scaffold91|size1046064	blastx	match_part	627195	628640	460	+	.	ID=scaffold91|size1046064:hsp:66060:3.12.0.6;Parent=scaffold91|size1046064:hit:31897:3.12.0.6;Target=jgi|Fracy1|156854|gw1.64.47.1 1 473 +;Gap=M1446
scaffold91|size1046064	blastx	match_part	627420	628751	475	+	.	ID=scaffold91|size1046064:hsp:66061:3.12.0.6;Parent=scaffold91|size1046064:hit:31897:3.12.0.6;Target=jgi|Fracy1|156854|gw1.64.47.1 1 460 +;Gap=M1332
scaffold91|size1046064	blastx	match_part	628724	629020	158	+	.	ID=scaffold91|size1046064:hsp:66062:3.12.0.6;Parent=scaffold91|size1046064:hit:31897:3.12.0.6;Target=jgi|Fracy1|156854|gw1.64.47.1 8 114 +;Gap=M297
scaffold91|size1046064	blastx	match_part	628727	629020	199	+	.	ID=scaffold91|size1046064:hsp:66063:3.12.0.6;Parent=scaffold91|size1046064:hit:31897:3.12.0.6;Target=jgi|Fracy1|156854|gw1.64.47.1 220 325 +;Gap=M294
scaffold91|size1046064	blastx	match_part	628727	629020	182	+	.	ID=scaffold91|size1046064:hsp:66064:3.12.0.6;Parent=scaffold91|size1046064:hit:31897:3.12.0.6;Target=jgi|Fracy1|156854|gw1.64.47.1 171 267 +;Gap=M294
scaffold91|size1046064	blastx	match_part	628727	629020	178	+	.	ID=scaffold91|size1046064:hsp:66065:3.12.0.6;Parent=scaffold91|size1046064:hit:31897:3.12.0.6;Target=jgi|Fracy1|156854|gw1.64.47.1 195 292 +;Gap=M294
scaffold91|size1046064	blastx	match_part	628727	629020	172	+	.	ID=scaffold91|size1046064:hsp:66066:3.12.0.6;Parent=scaffold91|size1046064:hit:31897:3.12.0.6;Target=jgi|Fracy1|156854|gw1.64.47.1 352 450 +;Gap=M294
scaffold91|size1046064	blastx	match_part	628727	629020	154	+	.	ID=scaffold91|size1046064:hsp:66067:3.12.0.6;Parent=scaffold91|size1046064:hit:31897:3.12.0.6;Target=jgi|Fracy1|156854|gw1.64.47.1 117 217 +;Gap=M294
scaffold91|size1046064	blastx	match_part	628727	629020	144	+	.	ID=scaffold91|size1046064:hsp:66068:3.12.0.6;Parent=scaffold91|size1046064:hit:31897:3.12.0.6;Target=jgi|Fracy1|156854|gw1.64.47.1 38 144 +;Gap=M294
scaffold91|size1046064	blastx	match_part	628736	629014	163	+	.	ID=scaffold91|size1046064:hsp:66069:3.12.0.6;Parent=scaffold91|size1046064:hit:31897:3.12.0.6;Target=jgi|Fracy1|156854|gw1.64.47.1 379 473 +;Gap=M279
scaffold91|size1046064	blastx	match_part	628745	629020	148	+	.	ID=scaffold91|size1046064:hsp:66070:3.12.0.6;Parent=scaffold91|size1046064:hit:31897:3.12.0.6;Target=jgi|Fracy1|156854|gw1.64.47.1 309 397 +;Gap=M276
scaffold91|size1046064	blastx	match_part	628778	629020	137	+	.	ID=scaffold91|size1046064:hsp:66071:3.12.0.6;Parent=scaffold91|size1046064:hit:31897:3.12.0.6;Target=jgi|Fracy1|156854|gw1.64.47.1 1 90 +;Gap=M243
scaffold91|size1046064	blastx	match_part	629023	630222	401	+	.	ID=scaffold91|size1046064:hsp:66072:3.12.0.6;Parent=scaffold91|size1046064:hit:31897:3.12.0.6;Target=jgi|Fracy1|156854|gw1.64.47.1 92 473 +;Gap=M1200
scaffold91|size1046064	blastx	match_part	629536	630561	538	+	.	ID=scaffold91|size1046064:hsp:66073:3.12.0.6;Parent=scaffold91|size1046064:hit:31897:3.12.0.6;Target=jgi|Fracy1|156854|gw1.64.47.1 1 388 +;Gap=M1026
scaffold91|size1046064	blastx	match_part	629536	630447	519	+	.	ID=scaffold91|size1046064:hsp:66074:3.12.0.6;Parent=scaffold91|size1046064:hit:31897:3.12.0.6;Target=jgi|Fracy1|156854|gw1.64.47.1 163 473 +;Gap=M912
scaffold91|size1046064	blastx	match_part	629536	630522	513	+	.	ID=scaffold91|size1046064:hsp:66075:3.12.0.6;Parent=scaffold91|size1046064:hit:31897:3.12.0.6;Target=jgi|Fracy1|156854|gw1.64.47.1 139 473 +;Gap=M987
scaffold91|size1046064	blastx	protein_match	624096	630522	324	+	.	ID=scaffold91|size1046064:hit:31898:3.12.0.6;Name=jgi|Fracy1|158782|gw1.1.1678.1;score=324
scaffold91|size1046064	blastx	match_part	624096	624563	324	+	.	ID=scaffold91|size1046064:hsp:66076:3.12.0.6;Parent=scaffold91|size1046064:hit:31898:3.12.0.6;Target=jgi|Fracy1|158782|gw1.1.1678.1 119 274 +;Gap=M468
scaffold91|size1046064	blastx	match_part	624102	624650	367	+	.	ID=scaffold91|size1046064:hsp:66077:3.12.0.6;Parent=scaffold91|size1046064:hit:31898:3.12.0.6;Target=jgi|Fracy1|158782|gw1.1.1678.1 23 203 +;Gap=M549
scaffold91|size1046064	blastx	match_part	624102	624647	351	+	.	ID=scaffold91|size1046064:hsp:66078:3.12.0.6;Parent=scaffold91|size1046064:hit:31898:3.12.0.6;Target=jgi|Fracy1|158782|gw1.1.1678.1 46 227 +;Gap=M546
scaffold91|size1046064	blastx	match_part	624102	624647	359	+	.	ID=scaffold91|size1046064:hsp:66079:3.12.0.6;Parent=scaffold91|size1046064:hit:31898:3.12.0.6;Target=jgi|Fracy1|158782|gw1.1.1678.1 71 252 +;Gap=M546
scaffold91|size1046064	blastx	match_part	624102	624674	322	+	.	ID=scaffold91|size1046064:hsp:66080:3.12.0.6;Parent=scaffold91|size1046064:hit:31898:3.12.0.6;Target=jgi|Fracy1|158782|gw1.1.1678.1 96 286 +;Gap=M573
scaffold91|size1046064	blastx	match_part	624186	624674	260	+	.	ID=scaffold91|size1046064:hsp:66081:3.12.0.6;Parent=scaffold91|size1046064:hit:31898:3.12.0.6;Target=jgi|Fracy1|158782|gw1.1.1678.1 1 161 +;Gap=M489
scaffold91|size1046064	blastx	match_part	624261	624677	257	+	.	ID=scaffold91|size1046064:hsp:66082:3.12.0.6;Parent=scaffold91|size1046064:hit:31898:3.12.0.6;Target=jgi|Fracy1|158782|gw1.1.1678.1 1 137 +;Gap=M417
scaffold91|size1046064	blastx	match_part	624650	624781	70	+	.	ID=scaffold91|size1046064:hsp:66083:3.12.0.6;Parent=scaffold91|size1046064:hit:31898:3.12.0.6;Target=jgi|Fracy1|158782|gw1.1.1678.1 229 267 +;Gap=M132
scaffold91|size1046064	blastx	match_part	624650	624748	80	+	.	ID=scaffold91|size1046064:hsp:66084:3.12.0.6;Parent=scaffold91|size1046064:hit:31898:3.12.0.6;Target=jgi|Fracy1|158782|gw1.1.1678.1 54 86 +;Gap=M99
scaffold91|size1046064	blastx	match_part	624650	624748	77	+	.	ID=scaffold91|size1046064:hsp:66085:3.12.0.6;Parent=scaffold91|size1046064:hit:31898:3.12.0.6;Target=jgi|Fracy1|158782|gw1.1.1678.1 6 38 +;Gap=M99
scaffold91|size1046064	blastx	match_part	624721	625086	206	+	.	ID=scaffold91|size1046064:hsp:66086:3.12.0.6;Parent=scaffold91|size1046064:hit:31898:3.12.0.6;Target=jgi|Fracy1|158782|gw1.1.1678.1 24 149 +;Gap=M366
scaffold91|size1046064	blastx	match_part	624754	625086	238	+	.	ID=scaffold91|size1046064:hsp:66087:3.12.0.6;Parent=scaffold91|size1046064:hit:31898:3.12.0.6;Target=jgi|Fracy1|158782|gw1.1.1678.1 164 274 +;Gap=M333
scaffold91|size1046064	blastx	match_part	624754	625086	236	+	.	ID=scaffold91|size1046064:hsp:66088:3.12.0.6;Parent=scaffold91|size1046064:hit:31898:3.12.0.6;Target=jgi|Fracy1|158782|gw1.1.1678.1 139 249 +;Gap=M333
scaffold91|size1046064	blastx	match_part	624754	624960	116	+	.	ID=scaffold91|size1046064:hsp:66089:3.12.0.6;Parent=scaffold91|size1046064:hit:31898:3.12.0.6;Target=jgi|Fracy1|158782|gw1.1.1678.1 214 282 +;Gap=M207
scaffold91|size1046064	blastx	match_part	624754	625086	241	+	.	ID=scaffold91|size1046064:hsp:66090:3.12.0.6;Parent=scaffold91|size1046064:hit:31898:3.12.0.6;Target=jgi|Fracy1|158782|gw1.1.1678.1 114 224 +;Gap=M333
scaffold91|size1046064	blastx	match_part	624754	625086	194	+	.	ID=scaffold91|size1046064:hsp:66091:3.12.0.6;Parent=scaffold91|size1046064:hit:31898:3.12.0.6;Target=jgi|Fracy1|158782|gw1.1.1678.1 64 174 +;Gap=M333
scaffold91|size1046064	blastx	match_part	624754	625134	227	+	.	ID=scaffold91|size1046064:hsp:66092:3.12.0.6;Parent=scaffold91|size1046064:hit:31898:3.12.0.6;Target=jgi|Fracy1|158782|gw1.1.1678.1 89 214 +;Gap=M381
scaffold91|size1046064	blastx	match_part	624784	625134	182	+	.	ID=scaffold91|size1046064:hsp:66093:3.12.0.6;Parent=scaffold91|size1046064:hit:31898:3.12.0.6;Target=jgi|Fracy1|158782|gw1.1.1678.1 1 120 +;Gap=M351
scaffold91|size1046064	blastx	match_part	625349	625696	182	+	.	ID=scaffold91|size1046064:hsp:66094:3.12.0.6;Parent=scaffold91|size1046064:hit:31898:3.12.0.6;Target=jgi|Fracy1|158782|gw1.1.1678.1 157 274 +;Gap=M348
scaffold91|size1046064	blastx	match_part	625454	625708	194	+	.	ID=scaffold91|size1046064:hsp:66095:3.12.0.6;Parent=scaffold91|size1046064:hit:31898:3.12.0.6;Target=jgi|Fracy1|158782|gw1.1.1678.1 119 203 +;Gap=M255
scaffold91|size1046064	blastx	match_part	625460	625708	184	+	.	ID=scaffold91|size1046064:hsp:66096:3.12.0.6;Parent=scaffold91|size1046064:hit:31898:3.12.0.6;Target=jgi|Fracy1|158782|gw1.1.1678.1 171 253 +;Gap=M249
scaffold91|size1046064	blastx	match_part	625460	625708	175	+	.	ID=scaffold91|size1046064:hsp:66097:3.12.0.6;Parent=scaffold91|size1046064:hit:31898:3.12.0.6;Target=jgi|Fracy1|158782|gw1.1.1678.1 71 153 +;Gap=M249
scaffold91|size1046064	blastx	match_part	625460	625708	171	+	.	ID=scaffold91|size1046064:hsp:66098:3.12.0.6;Parent=scaffold91|size1046064:hit:31898:3.12.0.6;Target=jgi|Fracy1|158782|gw1.1.1678.1 146 228 +;Gap=M249
scaffold91|size1046064	blastx	match_part	625460	625708	171	+	.	ID=scaffold91|size1046064:hsp:66099:3.12.0.6;Parent=scaffold91|size1046064:hit:31898:3.12.0.6;Target=jgi|Fracy1|158782|gw1.1.1678.1 46 128 +;Gap=M249
scaffold91|size1046064	blastx	match_part	625460	625708	160	+	.	ID=scaffold91|size1046064:hsp:66100:3.12.0.6;Parent=scaffold91|size1046064:hit:31898:3.12.0.6;Target=jgi|Fracy1|158782|gw1.1.1678.1 96 178 +;Gap=M249
scaffold91|size1046064	blastx	match_part	625469	625708	168	+	.	ID=scaffold91|size1046064:hsp:66101:3.12.0.6;Parent=scaffold91|size1046064:hit:31898:3.12.0.6;Target=jgi|Fracy1|158782|gw1.1.1678.1 1 78 +;Gap=M240
scaffold91|size1046064	blastx	match_part	625469	625708	171	+	.	ID=scaffold91|size1046064:hsp:66102:3.12.0.6;Parent=scaffold91|size1046064:hit:31898:3.12.0.6;Target=jgi|Fracy1|158782|gw1.1.1678.1 26 103 +;Gap=M240
scaffold91|size1046064	blastx	match_part	625707	626321	354	+	.	ID=scaffold91|size1046064:hsp:66103:3.12.0.6;Parent=scaffold91|size1046064:hit:31898:3.12.0.6;Target=jgi|Fracy1|158782|gw1.1.1678.1 78 282 +;Gap=M615
scaffold91|size1046064	blastx	match_part	625710	626447	473	+	.	ID=scaffold91|size1046064:hsp:66104:3.12.0.6;Parent=scaffold91|size1046064:hit:31898:3.12.0.6;Target=jgi|Fracy1|158782|gw1.1.1678.1 6 274 +;Gap=M738
scaffold91|size1046064	blastx	match_part	625770	626447	445	+	.	ID=scaffold91|size1046064:hsp:66105:3.12.0.6;Parent=scaffold91|size1046064:hit:31898:3.12.0.6;Target=jgi|Fracy1|158782|gw1.1.1678.1 1 224 +;Gap=M678
scaffold91|size1046064	blastx	match_part	626814	627281	328	+	.	ID=scaffold91|size1046064:hsp:66106:3.12.0.6;Parent=scaffold91|size1046064:hit:31898:3.12.0.6;Target=jgi|Fracy1|158782|gw1.1.1678.1 119 274 +;Gap=M468
scaffold91|size1046064	blastx	match_part	626820	627581	504	+	.	ID=scaffold91|size1046064:hsp:66107:3.12.0.6;Parent=scaffold91|size1046064:hit:31898:3.12.0.6;Target=jgi|Fracy1|158782|gw1.1.1678.1 23 274 +;Gap=M762
scaffold91|size1046064	blastx	match_part	626829	627680	521	+	.	ID=scaffold91|size1046064:hsp:66108:3.12.0.6;Parent=scaffold91|size1046064:hit:31898:3.12.0.6;Target=jgi|Fracy1|158782|gw1.1.1678.1 1 282 +;Gap=M852
scaffold91|size1046064	blastx	match_part	626979	627806	551	+	.	ID=scaffold91|size1046064:hsp:66109:3.12.0.6;Parent=scaffold91|size1046064:hit:31898:3.12.0.6;Target=jgi|Fracy1|158782|gw1.1.1678.1 1 274 +;Gap=M828
scaffold91|size1046064	blastx	match_part	628173	628640	328	+	.	ID=scaffold91|size1046064:hsp:66110:3.12.0.6;Parent=scaffold91|size1046064:hit:31898:3.12.0.6;Target=jgi|Fracy1|158782|gw1.1.1678.1 119 274 +;Gap=M468
scaffold91|size1046064	blastx	match_part	628179	628727	372	+	.	ID=scaffold91|size1046064:hsp:66111:3.12.0.6;Parent=scaffold91|size1046064:hit:31898:3.12.0.6;Target=jgi|Fracy1|158782|gw1.1.1678.1 23 203 +;Gap=M549
scaffold91|size1046064	blastx	match_part	628179	628724	364	+	.	ID=scaffold91|size1046064:hsp:66112:3.12.0.6;Parent=scaffold91|size1046064:hit:31898:3.12.0.6;Target=jgi|Fracy1|158782|gw1.1.1678.1 71 252 +;Gap=M546
scaffold91|size1046064	blastx	match_part	628179	628724	356	+	.	ID=scaffold91|size1046064:hsp:66113:3.12.0.6;Parent=scaffold91|size1046064:hit:31898:3.12.0.6;Target=jgi|Fracy1|158782|gw1.1.1678.1 46 227 +;Gap=M546
scaffold91|size1046064	blastx	match_part	628179	628751	327	+	.	ID=scaffold91|size1046064:hsp:66114:3.12.0.6;Parent=scaffold91|size1046064:hit:31898:3.12.0.6;Target=jgi|Fracy1|158782|gw1.1.1678.1 96 286 +;Gap=M573
scaffold91|size1046064	blastx	match_part	628263	628751	265	+	.	ID=scaffold91|size1046064:hsp:66115:3.12.0.6;Parent=scaffold91|size1046064:hit:31898:3.12.0.6;Target=jgi|Fracy1|158782|gw1.1.1678.1 1 161 +;Gap=M489
scaffold91|size1046064	blastx	match_part	628338	628754	262	+	.	ID=scaffold91|size1046064:hsp:66116:3.12.0.6;Parent=scaffold91|size1046064:hit:31898:3.12.0.6;Target=jgi|Fracy1|158782|gw1.1.1678.1 1 137 +;Gap=M417
scaffold91|size1046064	blastx	match_part	628724	628975	134	+	.	ID=scaffold91|size1046064:hsp:66117:3.12.0.6;Parent=scaffold91|size1046064:hit:31898:3.12.0.6;Target=jgi|Fracy1|158782|gw1.1.1678.1 203 286 +;Gap=M252
scaffold91|size1046064	blastx	match_part	628724	629014	189	+	.	ID=scaffold91|size1046064:hsp:66118:3.12.0.6;Parent=scaffold91|size1046064:hit:31898:3.12.0.6;Target=jgi|Fracy1|158782|gw1.1.1678.1 178 274 +;Gap=M291
scaffold91|size1046064	blastx	match_part	628724	629014	166	+	.	ID=scaffold91|size1046064:hsp:66119:3.12.0.6;Parent=scaffold91|size1046064:hit:31898:3.12.0.6;Target=jgi|Fracy1|158782|gw1.1.1678.1 30 124 +;Gap=M291
scaffold91|size1046064	blastx	match_part	628727	629017	197	+	.	ID=scaffold91|size1046064:hsp:66120:3.12.0.6;Parent=scaffold91|size1046064:hit:31898:3.12.0.6;Target=jgi|Fracy1|158782|gw1.1.1678.1 154 250 +;Gap=M291
scaffold91|size1046064	blastx	match_part	628727	629017	183	+	.	ID=scaffold91|size1046064:hsp:66121:3.12.0.6;Parent=scaffold91|size1046064:hit:31898:3.12.0.6;Target=jgi|Fracy1|158782|gw1.1.1678.1 129 225 +;Gap=M291
scaffold91|size1046064	blastx	match_part	628727	629017	210	+	.	ID=scaffold91|size1046064:hsp:66122:3.12.0.6;Parent=scaffold91|size1046064:hit:31898:3.12.0.6;Target=jgi|Fracy1|158782|gw1.1.1678.1 79 175 +;Gap=M291
scaffold91|size1046064	blastx	match_part	628727	629014	191	+	.	ID=scaffold91|size1046064:hsp:66123:3.12.0.6;Parent=scaffold91|size1046064:hit:31898:3.12.0.6;Target=jgi|Fracy1|158782|gw1.1.1678.1 54 149 +;Gap=M288
scaffold91|size1046064	blastx	match_part	628727	629017	199	+	.	ID=scaffold91|size1046064:hsp:66124:3.12.0.6;Parent=scaffold91|size1046064:hit:31898:3.12.0.6;Target=jgi|Fracy1|158782|gw1.1.1678.1 6 100 +;Gap=M291
scaffold91|size1046064	blastx	match_part	628862	629017	91	+	.	ID=scaffold91|size1046064:hsp:66125:3.12.0.6;Parent=scaffold91|size1046064:hit:31898:3.12.0.6;Target=jgi|Fracy1|158782|gw1.1.1678.1 1 50 +;Gap=M156
scaffold91|size1046064	blastx	match_part	629023	629163	105	+	.	ID=scaffold91|size1046064:hsp:66126:3.12.0.6;Parent=scaffold91|size1046064:hit:31898:3.12.0.6;Target=jgi|Fracy1|158782|gw1.1.1678.1 203 249 +;Gap=M141
scaffold91|size1046064	blastx	match_part	629023	629163	101	+	.	ID=scaffold91|size1046064:hsp:66127:3.12.0.6;Parent=scaffold91|size1046064:hit:31898:3.12.0.6;Target=jgi|Fracy1|158782|gw1.1.1678.1 178 224 +;Gap=M141
scaffold91|size1046064	blastx	match_part	629026	629772	213	+	.	ID=scaffold91|size1046064:hsp:66128:3.12.0.6;Parent=scaffold91|size1046064:hit:31898:3.12.0.6;Target=jgi|Fracy1|158782|gw1.1.1678.1 54 274 +;Gap=M747
scaffold91|size1046064	blastx	match_part	629530	629997	315	+	.	ID=scaffold91|size1046064:hsp:66129:3.12.0.6;Parent=scaffold91|size1046064:hit:31898:3.12.0.6;Target=jgi|Fracy1|158782|gw1.1.1678.1 119 274 +;Gap=M468
scaffold91|size1046064	blastx	match_part	629536	630297	494	+	.	ID=scaffold91|size1046064:hsp:66130:3.12.0.6;Parent=scaffold91|size1046064:hit:31898:3.12.0.6;Target=jgi|Fracy1|158782|gw1.1.1678.1 23 274 +;Gap=M762
scaffold91|size1046064	blastx	match_part	629545	630396	506	+	.	ID=scaffold91|size1046064:hsp:66131:3.12.0.6;Parent=scaffold91|size1046064:hit:31898:3.12.0.6;Target=jgi|Fracy1|158782|gw1.1.1678.1 1 282 +;Gap=M852
scaffold91|size1046064	blastx	match_part	629695	630522	537	+	.	ID=scaffold91|size1046064:hsp:66132:3.12.0.6;Parent=scaffold91|size1046064:hit:31898:3.12.0.6;Target=jgi|Fracy1|158782|gw1.1.1678.1 1 274 +;Gap=M828
scaffold91|size1046064	blastx	protein_match	624099	630522	370	+	.	ID=scaffold91|size1046064:hit:31899:3.12.0.6;Name=jgi|Fracy1|203347|e_gw1.88.30.1;score=370
scaffold91|size1046064	blastx	match_part	624099	624638	370	+	.	ID=scaffold91|size1046064:hsp:66133:3.12.0.6;Parent=scaffold91|size1046064:hit:31899:3.12.0.6;Target=jgi|Fracy1|203347|e_gw1.88.30.1 85 264 +;Gap=M540
scaffold91|size1046064	blastx	match_part	624647	624748	69	+	.	ID=scaffold91|size1046064:hsp:66134:3.12.0.6;Parent=scaffold91|size1046064:hit:31899:3.12.0.6;Target=jgi|Fracy1|203347|e_gw1.88.30.1 68 101 +;Gap=M102
scaffold91|size1046064	blastx	match_part	624650	624754	74	+	.	ID=scaffold91|size1046064:hsp:66135:3.12.0.6;Parent=scaffold91|size1046064:hit:31899:3.12.0.6;Target=jgi|Fracy1|203347|e_gw1.88.30.1 119 153 +;Gap=M105
scaffold91|size1046064	blastx	match_part	624754	625086	215	+	.	ID=scaffold91|size1046064:hsp:66136:3.12.0.6;Parent=scaffold91|size1046064:hit:31899:3.12.0.6;Target=jgi|Fracy1|203347|e_gw1.88.30.1 154 264 +;Gap=M333
scaffold91|size1046064	blastx	match_part	624754	625086	210	+	.	ID=scaffold91|size1046064:hsp:66137:3.12.0.6;Parent=scaffold91|size1046064:hit:31899:3.12.0.6;Target=jgi|Fracy1|203347|e_gw1.88.30.1 104 214 +;Gap=M333
scaffold91|size1046064	blastx	match_part	624754	625089	198	+	.	ID=scaffold91|size1046064:hsp:66138:3.12.0.6;Parent=scaffold91|size1046064:hit:31899:3.12.0.6;Target=jgi|Fracy1|203347|e_gw1.88.30.1 129 240 +;Gap=M336
scaffold91|size1046064	blastx	match_part	624763	625125	212	+	.	ID=scaffold91|size1046064:hsp:66139:3.12.0.6;Parent=scaffold91|size1046064:hit:31899:3.12.0.6;Target=jgi|Fracy1|203347|e_gw1.88.30.1 82 206 +;Gap=M363
scaffold91|size1046064	blastx	match_part	624850	625086	135	+	.	ID=scaffold91|size1046064:hsp:66140:3.12.0.6;Parent=scaffold91|size1046064:hit:31899:3.12.0.6;Target=jgi|Fracy1|203347|e_gw1.88.30.1 61 139 +;Gap=M237
scaffold91|size1046064	blastx	match_part	625415	625708	156	+	.	ID=scaffold91|size1046064:hsp:66141:3.12.0.6;Parent=scaffold91|size1046064:hit:31899:3.12.0.6;Target=jgi|Fracy1|203347|e_gw1.88.30.1 48 143 +;Gap=M294
scaffold91|size1046064	blastx	match_part	625460	625696	188	+	.	ID=scaffold91|size1046064:hsp:66142:3.12.0.6;Parent=scaffold91|size1046064:hit:31899:3.12.0.6;Target=jgi|Fracy1|203347|e_gw1.88.30.1 186 264 +;Gap=M237
scaffold91|size1046064	blastx	match_part	625460	625708	167	+	.	ID=scaffold91|size1046064:hsp:66143:3.12.0.6;Parent=scaffold91|size1046064:hit:31899:3.12.0.6;Target=jgi|Fracy1|203347|e_gw1.88.30.1 161 243 +;Gap=M249
scaffold91|size1046064	blastx	match_part	625460	625708	165	+	.	ID=scaffold91|size1046064:hsp:66144:3.12.0.6;Parent=scaffold91|size1046064:hit:31899:3.12.0.6;Target=jgi|Fracy1|203347|e_gw1.88.30.1 136 218 +;Gap=M249
scaffold91|size1046064	blastx	match_part	625460	625708	151	+	.	ID=scaffold91|size1046064:hsp:66145:3.12.0.6;Parent=scaffold91|size1046064:hit:31899:3.12.0.6;Target=jgi|Fracy1|203347|e_gw1.88.30.1 111 193 +;Gap=M249
scaffold91|size1046064	blastx	match_part	625469	625708	177	+	.	ID=scaffold91|size1046064:hsp:66146:3.12.0.6;Parent=scaffold91|size1046064:hit:31899:3.12.0.6;Target=jgi|Fracy1|203347|e_gw1.88.30.1 89 168 +;Gap=M240
scaffold91|size1046064	blastx	match_part	625710	626297	399	+	.	ID=scaffold91|size1046064:hsp:66147:3.12.0.6;Parent=scaffold91|size1046064:hit:31899:3.12.0.6;Target=jgi|Fracy1|203347|e_gw1.88.30.1 69 264 +;Gap=M588
scaffold91|size1046064	blastx	match_part	625836	626447	418	+	.	ID=scaffold91|size1046064:hsp:66148:3.12.0.6;Parent=scaffold91|size1046064:hit:31899:3.12.0.6;Target=jgi|Fracy1|203347|e_gw1.88.30.1 61 264 +;Gap=M612
scaffold91|size1046064	blastx	match_part	626691	627431	407	+	.	ID=scaffold91|size1046064:hsp:66149:3.12.0.6;Parent=scaffold91|size1046064:hit:31899:3.12.0.6;Target=jgi|Fracy1|203347|e_gw1.88.30.1 15 264 +;Gap=M741
scaffold91|size1046064	blastx	match_part	626856	627506	396	+	.	ID=scaffold91|size1046064:hsp:66150:3.12.0.6;Parent=scaffold91|size1046064:hit:31899:3.12.0.6;Target=jgi|Fracy1|203347|e_gw1.88.30.1 48 264 +;Gap=M651
scaffold91|size1046064	blastx	match_part	626892	627656	430	+	.	ID=scaffold91|size1046064:hsp:66151:3.12.0.6;Parent=scaffold91|size1046064:hit:31899:3.12.0.6;Target=jgi|Fracy1|203347|e_gw1.88.30.1 34 264 +;Gap=M765
scaffold91|size1046064	blastx	match_part	627195	627806	418	+	.	ID=scaffold91|size1046064:hsp:66152:3.12.0.6;Parent=scaffold91|size1046064:hit:31899:3.12.0.6;Target=jgi|Fracy1|203347|e_gw1.88.30.1 61 264 +;Gap=M612
scaffold91|size1046064	blastx	match_part	628176	628715	375	+	.	ID=scaffold91|size1046064:hsp:66153:3.12.0.6;Parent=scaffold91|size1046064:hit:31899:3.12.0.6;Target=jgi|Fracy1|203347|e_gw1.88.30.1 85 264 +;Gap=M540
scaffold91|size1046064	blastx	match_part	628215	628733	311	+	.	ID=scaffold91|size1046064:hsp:66154:3.12.0.6;Parent=scaffold91|size1046064:hit:31899:3.12.0.6;Target=jgi|Fracy1|203347|e_gw1.88.30.1 48 220 +;Gap=M519
scaffold91|size1046064	blastx	match_part	628724	629020	199	+	.	ID=scaffold91|size1046064:hsp:66155:3.12.0.6;Parent=scaffold91|size1046064:hit:31899:3.12.0.6;Target=jgi|Fracy1|203347|e_gw1.88.30.1 68 166 +;Gap=M297
scaffold91|size1046064	blastx	match_part	628727	629020	190	+	.	ID=scaffold91|size1046064:hsp:66156:3.12.0.6;Parent=scaffold91|size1046064:hit:31899:3.12.0.6;Target=jgi|Fracy1|203347|e_gw1.88.30.1 119 216 +;Gap=M294
scaffold91|size1046064	blastx	match_part	628727	629014	200	+	.	ID=scaffold91|size1046064:hsp:66157:3.12.0.6;Parent=scaffold91|size1046064:hit:31899:3.12.0.6;Target=jgi|Fracy1|203347|e_gw1.88.30.1 169 264 +;Gap=M288
scaffold91|size1046064	blastx	match_part	628727	629017	190	+	.	ID=scaffold91|size1046064:hsp:66158:3.12.0.6;Parent=scaffold91|size1046064:hit:31899:3.12.0.6;Target=jgi|Fracy1|203347|e_gw1.88.30.1 144 240 +;Gap=M291
scaffold91|size1046064	blastx	match_part	628778	629020	142	+	.	ID=scaffold91|size1046064:hsp:66159:3.12.0.6;Parent=scaffold91|size1046064:hit:31899:3.12.0.6;Target=jgi|Fracy1|203347|e_gw1.88.30.1 61 141 +;Gap=M243
scaffold91|size1046064	blastx	match_part	629023	629163	98	+	.	ID=scaffold91|size1046064:hsp:66160:3.12.0.6;Parent=scaffold91|size1046064:hit:31899:3.12.0.6;Target=jgi|Fracy1|203347|e_gw1.88.30.1 218 264 +;Gap=M141
scaffold91|size1046064	blastx	match_part	629023	629163	81	+	.	ID=scaffold91|size1046064:hsp:66161:3.12.0.6;Parent=scaffold91|size1046064:hit:31899:3.12.0.6;Target=jgi|Fracy1|203347|e_gw1.88.30.1 168 214 +;Gap=M141
scaffold91|size1046064	blastx	match_part	629023	629145	87	+	.	ID=scaffold91|size1046064:hsp:66162:3.12.0.6;Parent=scaffold91|size1046064:hit:31899:3.12.0.6;Target=jgi|Fracy1|203347|e_gw1.88.30.1 143 187 +;Gap=M123
scaffold91|size1046064	blastx	match_part	629491	630147	402	+	.	ID=scaffold91|size1046064:hsp:66163:3.12.0.6;Parent=scaffold91|size1046064:hit:31899:3.12.0.6;Target=jgi|Fracy1|203347|e_gw1.88.30.1 48 264 +;Gap=M657
scaffold91|size1046064	blastx	match_part	629575	630222	393	+	.	ID=scaffold91|size1046064:hsp:66164:3.12.0.6;Parent=scaffold91|size1046064:hit:31899:3.12.0.6;Target=jgi|Fracy1|203347|e_gw1.88.30.1 49 264 +;Gap=M648
scaffold91|size1046064	blastx	match_part	629686	630372	426	+	.	ID=scaffold91|size1046064:hsp:66165:3.12.0.6;Parent=scaffold91|size1046064:hit:31899:3.12.0.6;Target=jgi|Fracy1|203347|e_gw1.88.30.1 61 264 +;Gap=M687
scaffold91|size1046064	blastx	match_part	629911	630522	417	+	.	ID=scaffold91|size1046064:hsp:66166:3.12.0.6;Parent=scaffold91|size1046064:hit:31899:3.12.0.6;Target=jgi|Fracy1|203347|e_gw1.88.30.1 61 264 +;Gap=M612
scaffold91|size1046064	blastx	protein_match	624102	630570	327	+	.	ID=scaffold91|size1046064:hit:31900:3.12.0.6;Name=jgi|Fracy1|191383|e_gw1.13.415.1;score=327
scaffold91|size1046064	blastx	match_part	624102	624638	327	+	.	ID=scaffold91|size1046064:hsp:66167:3.12.0.6;Parent=scaffold91|size1046064:hit:31900:3.12.0.6;Target=jgi|Fracy1|191383|e_gw1.13.415.1 13 221 +;Gap=M537
scaffold91|size1046064	blastx	match_part	624174	624674	317	+	.	ID=scaffold91|size1046064:hsp:66168:3.12.0.6;Parent=scaffold91|size1046064:hit:31900:3.12.0.6;Target=jgi|Fracy1|191383|e_gw1.13.415.1 12 184 +;Gap=M501
scaffold91|size1046064	blastx	match_part	624225	624656	267	+	.	ID=scaffold91|size1046064:hsp:66169:3.12.0.6;Parent=scaffold91|size1046064:hit:31900:3.12.0.6;Target=jgi|Fracy1|191383|e_gw1.13.415.1 4 150 +;Gap=M432
scaffold91|size1046064	blastx	match_part	624647	624748	70	+	.	ID=scaffold91|size1046064:hsp:66170:3.12.0.6;Parent=scaffold91|size1046064:hit:31900:3.12.0.6;Target=jgi|Fracy1|191383|e_gw1.13.415.1 176 209 +;Gap=M102
scaffold91|size1046064	blastx	match_part	624650	624751	81	+	.	ID=scaffold91|size1046064:hsp:66171:3.12.0.6;Parent=scaffold91|size1046064:hit:31900:3.12.0.6;Target=jgi|Fracy1|191383|e_gw1.13.415.1 21 54 +;Gap=M102
scaffold91|size1046064	blastx	match_part	624650	624754	75	+	.	ID=scaffold91|size1046064:hsp:66172:3.12.0.6;Parent=scaffold91|size1046064:hit:31900:3.12.0.6;Target=jgi|Fracy1|191383|e_gw1.13.415.1 46 80 +;Gap=M105
scaffold91|size1046064	blastx	match_part	624751	625086	190	+	.	ID=scaffold91|size1046064:hsp:66173:3.12.0.6;Parent=scaffold91|size1046064:hit:31900:3.12.0.6;Target=jgi|Fracy1|191383|e_gw1.13.415.1 109 221 +;Gap=M336
scaffold91|size1046064	blastx	match_part	624760	625125	208	+	.	ID=scaffold91|size1046064:hsp:66174:3.12.0.6;Parent=scaffold91|size1046064:hit:31900:3.12.0.6;Target=jgi|Fracy1|191383|e_gw1.13.415.1 88 209 +;Gap=M366
scaffold91|size1046064	blastx	match_part	624760	625092	213	+	.	ID=scaffold91|size1046064:hsp:66175:3.12.0.6;Parent=scaffold91|size1046064:hit:31900:3.12.0.6;Target=jgi|Fracy1|191383|e_gw1.13.415.1 33 146 +;Gap=M333
scaffold91|size1046064	blastx	match_part	624772	625092	200	+	.	ID=scaffold91|size1046064:hsp:66176:3.12.0.6;Parent=scaffold91|size1046064:hit:31900:3.12.0.6;Target=jgi|Fracy1|191383|e_gw1.13.415.1 12 122 +;Gap=M321
scaffold91|size1046064	blastx	match_part	624847	625131	176	+	.	ID=scaffold91|size1046064:hsp:66177:3.12.0.6;Parent=scaffold91|size1046064:hit:31900:3.12.0.6;Target=jgi|Fracy1|191383|e_gw1.13.415.1 12 111 +;Gap=M285
scaffold91|size1046064	blastx	match_part	625460	625723	174	+	.	ID=scaffold91|size1046064:hsp:66178:3.12.0.6;Parent=scaffold91|size1046064:hit:31900:3.12.0.6;Target=jgi|Fracy1|191383|e_gw1.13.415.1 117 206 +;Gap=M264
scaffold91|size1046064	blastx	match_part	625460	625705	162	+	.	ID=scaffold91|size1046064:hsp:66179:3.12.0.6;Parent=scaffold91|size1046064:hit:31900:3.12.0.6;Target=jgi|Fracy1|191383|e_gw1.13.415.1 63 147 +;Gap=M246
scaffold91|size1046064	blastx	match_part	625460	625705	160	+	.	ID=scaffold91|size1046064:hsp:66180:3.12.0.6;Parent=scaffold91|size1046064:hit:31900:3.12.0.6;Target=jgi|Fracy1|191383|e_gw1.13.415.1 13 99 +;Gap=M246
scaffold91|size1046064	blastx	match_part	625460	625696	143	+	.	ID=scaffold91|size1046064:hsp:66181:3.12.0.6;Parent=scaffold91|size1046064:hit:31900:3.12.0.6;Target=jgi|Fracy1|191383|e_gw1.13.415.1 141 221 +;Gap=M237
scaffold91|size1046064	blastx	match_part	625532	625771	139	+	.	ID=scaffold91|size1046064:hsp:66182:3.12.0.6;Parent=scaffold91|size1046064:hit:31900:3.12.0.6;Target=jgi|Fracy1|191383|e_gw1.13.415.1 12 95 +;Gap=M240
scaffold91|size1046064	blastx	match_part	625707	626297	336	+	.	ID=scaffold91|size1046064:hsp:66183:3.12.0.6;Parent=scaffold91|size1046064:hit:31900:3.12.0.6;Target=jgi|Fracy1|191383|e_gw1.13.415.1 20 221 +;Gap=M591
scaffold91|size1046064	blastx	match_part	625758	626372	364	+	.	ID=scaffold91|size1046064:hsp:66184:3.12.0.6;Parent=scaffold91|size1046064:hit:31900:3.12.0.6;Target=jgi|Fracy1|191383|e_gw1.13.415.1 12 221 +;Gap=M615
scaffold91|size1046064	blastx	match_part	625833	626447	354	+	.	ID=scaffold91|size1046064:hsp:66185:3.12.0.6;Parent=scaffold91|size1046064:hit:31900:3.12.0.6;Target=jgi|Fracy1|191383|e_gw1.13.415.1 12 221 +;Gap=M615
scaffold91|size1046064	blastx	match_part	626820	627431	353	+	.	ID=scaffold91|size1046064:hsp:66186:3.12.0.6;Parent=scaffold91|size1046064:hit:31900:3.12.0.6;Target=jgi|Fracy1|191383|e_gw1.13.415.1 13 221 +;Gap=M612
scaffold91|size1046064	blastx	match_part	626892	627506	386	+	.	ID=scaffold91|size1046064:hsp:66187:3.12.0.6;Parent=scaffold91|size1046064:hit:31900:3.12.0.6;Target=jgi|Fracy1|191383|e_gw1.13.415.1 12 221 +;Gap=M615
scaffold91|size1046064	blastx	match_part	626943	627656	380	+	.	ID=scaffold91|size1046064:hsp:66188:3.12.0.6;Parent=scaffold91|size1046064:hit:31900:3.12.0.6;Target=jgi|Fracy1|191383|e_gw1.13.415.1 4 221 +;Gap=M714
scaffold91|size1046064	blastx	match_part	627117	627731	364	+	.	ID=scaffold91|size1046064:hsp:66189:3.12.0.6;Parent=scaffold91|size1046064:hit:31900:3.12.0.6;Target=jgi|Fracy1|191383|e_gw1.13.415.1 12 221 +;Gap=M615
scaffold91|size1046064	blastx	match_part	627342	627806	282	+	.	ID=scaffold91|size1046064:hsp:66190:3.12.0.6;Parent=scaffold91|size1046064:hit:31900:3.12.0.6;Target=jgi|Fracy1|191383|e_gw1.13.415.1 12 197 +;Gap=M465
scaffold91|size1046064	blastx	match_part	627399	627806	248	+	.	ID=scaffold91|size1046064:hsp:66191:3.12.0.6;Parent=scaffold91|size1046064:hit:31900:3.12.0.6;Target=jgi|Fracy1|191383|e_gw1.13.415.1 6 144 +;Gap=M408
scaffold91|size1046064	blastx	match_part	627567	627854	177	+	.	ID=scaffold91|size1046064:hsp:66192:3.12.0.6;Parent=scaffold91|size1046064:hit:31900:3.12.0.6;Target=jgi|Fracy1|191383|e_gw1.13.415.1 12 112 +;Gap=M288
scaffold91|size1046064	blastx	match_part	628179	628715	326	+	.	ID=scaffold91|size1046064:hsp:66193:3.12.0.6;Parent=scaffold91|size1046064:hit:31900:3.12.0.6;Target=jgi|Fracy1|191383|e_gw1.13.415.1 13 221 +;Gap=M537
scaffold91|size1046064	blastx	match_part	628251	628751	313	+	.	ID=scaffold91|size1046064:hsp:66194:3.12.0.6;Parent=scaffold91|size1046064:hit:31900:3.12.0.6;Target=jgi|Fracy1|191383|e_gw1.13.415.1 12 184 +;Gap=M501
scaffold91|size1046064	blastx	match_part	628302	628733	269	+	.	ID=scaffold91|size1046064:hsp:66195:3.12.0.6;Parent=scaffold91|size1046064:hit:31900:3.12.0.6;Target=jgi|Fracy1|191383|e_gw1.13.415.1 4 150 +;Gap=M432
scaffold91|size1046064	blastx	match_part	628724	629014	189	+	.	ID=scaffold91|size1046064:hsp:66196:3.12.0.6;Parent=scaffold91|size1046064:hit:31900:3.12.0.6;Target=jgi|Fracy1|191383|e_gw1.13.415.1 124 221 +;Gap=M291
scaffold91|size1046064	blastx	match_part	628727	629020	192	+	.	ID=scaffold91|size1046064:hsp:66197:3.12.0.6;Parent=scaffold91|size1046064:hit:31900:3.12.0.6;Target=jgi|Fracy1|191383|e_gw1.13.415.1 21 122 +;Gap=M294
scaffold91|size1046064	blastx	match_part	628727	629020	186	+	.	ID=scaffold91|size1046064:hsp:66198:3.12.0.6;Parent=scaffold91|size1046064:hit:31900:3.12.0.6;Target=jgi|Fracy1|191383|e_gw1.13.415.1 46 146 +;Gap=M294
scaffold91|size1046064	blastx	match_part	628727	629020	160	+	.	ID=scaffold91|size1046064:hsp:66199:3.12.0.6;Parent=scaffold91|size1046064:hit:31900:3.12.0.6;Target=jgi|Fracy1|191383|e_gw1.13.415.1 101 199 +;Gap=M294
scaffold91|size1046064	blastx	match_part	628757	629020	163	+	.	ID=scaffold91|size1046064:hsp:66200:3.12.0.6;Parent=scaffold91|size1046064:hit:31900:3.12.0.6;Target=jgi|Fracy1|191383|e_gw1.13.415.1 6 98 +;Gap=M264
scaffold91|size1046064	blastx	match_part	629023	629163	78	+	.	ID=scaffold91|size1046064:hsp:66201:3.12.0.6;Parent=scaffold91|size1046064:hit:31900:3.12.0.6;Target=jgi|Fracy1|191383|e_gw1.13.415.1 148 197 +;Gap=M141
scaffold91|size1046064	blastx	match_part	629023	629163	83	+	.	ID=scaffold91|size1046064:hsp:66202:3.12.0.6;Parent=scaffold91|size1046064:hit:31900:3.12.0.6;Target=jgi|Fracy1|191383|e_gw1.13.415.1 176 221 +;Gap=M141
scaffold91|size1046064	blastx	match_part	629023	629163	88	+	.	ID=scaffold91|size1046064:hsp:66203:3.12.0.6;Parent=scaffold91|size1046064:hit:31900:3.12.0.6;Target=jgi|Fracy1|191383|e_gw1.13.415.1 100 144 +;Gap=M141
scaffold91|size1046064	blastx	match_part	629536	630147	347	+	.	ID=scaffold91|size1046064:hsp:66204:3.12.0.6;Parent=scaffold91|size1046064:hit:31900:3.12.0.6;Target=jgi|Fracy1|191383|e_gw1.13.415.1 13 221 +;Gap=M612
scaffold91|size1046064	blastx	match_part	629608	630222	385	+	.	ID=scaffold91|size1046064:hsp:66205:3.12.0.6;Parent=scaffold91|size1046064:hit:31900:3.12.0.6;Target=jgi|Fracy1|191383|e_gw1.13.415.1 12 221 +;Gap=M615
scaffold91|size1046064	blastx	match_part	629665	630297	366	+	.	ID=scaffold91|size1046064:hsp:66206:3.12.0.6;Parent=scaffold91|size1046064:hit:31900:3.12.0.6;Target=jgi|Fracy1|191383|e_gw1.13.415.1 6 221 +;Gap=M633
scaffold91|size1046064	blastx	match_part	629908	630522	352	+	.	ID=scaffold91|size1046064:hsp:66207:3.12.0.6;Parent=scaffold91|size1046064:hit:31900:3.12.0.6;Target=jgi|Fracy1|191383|e_gw1.13.415.1 12 221 +;Gap=M615
scaffold91|size1046064	blastx	match_part	630058	630561	281	+	.	ID=scaffold91|size1046064:hsp:66208:3.12.0.6;Parent=scaffold91|size1046064:hit:31900:3.12.0.6;Target=jgi|Fracy1|191383|e_gw1.13.415.1 12 209 +;Gap=M504
scaffold91|size1046064	blastx	match_part	630283	630570	177	+	.	ID=scaffold91|size1046064:hsp:66209:3.12.0.6;Parent=scaffold91|size1046064:hit:31900:3.12.0.6;Target=jgi|Fracy1|191383|e_gw1.13.415.1 12 112 +;Gap=M288
scaffold91|size1046064	blastx	protein_match	624102	630570	327	+	.	ID=scaffold91|size1046064:hit:31901:3.12.0.6;Name=jgi|Fracy1|191383|e_gw1.13.415.1;score=327
scaffold91|size1046064	blastx	match_part	624102	624638	327	+	.	ID=scaffold91|size1046064:hsp:66210:3.12.0.6;Parent=scaffold91|size1046064:hit:31901:3.12.0.6;Target=jgi|Fracy1|191383|e_gw1.13.415.1 13 221 +;Gap=M537
scaffold91|size1046064	blastx	match_part	624174	624674	317	+	.	ID=scaffold91|size1046064:hsp:66211:3.12.0.6;Parent=scaffold91|size1046064:hit:31901:3.12.0.6;Target=jgi|Fracy1|191383|e_gw1.13.415.1 12 184 +;Gap=M501
scaffold91|size1046064	blastx	match_part	624225	624656	267	+	.	ID=scaffold91|size1046064:hsp:66212:3.12.0.6;Parent=scaffold91|size1046064:hit:31901:3.12.0.6;Target=jgi|Fracy1|191383|e_gw1.13.415.1 4 150 +;Gap=M432
scaffold91|size1046064	blastx	match_part	624647	624748	70	+	.	ID=scaffold91|size1046064:hsp:66213:3.12.0.6;Parent=scaffold91|size1046064:hit:31901:3.12.0.6;Target=jgi|Fracy1|191383|e_gw1.13.415.1 176 209 +;Gap=M102
scaffold91|size1046064	blastx	match_part	624650	624751	81	+	.	ID=scaffold91|size1046064:hsp:66214:3.12.0.6;Parent=scaffold91|size1046064:hit:31901:3.12.0.6;Target=jgi|Fracy1|191383|e_gw1.13.415.1 21 54 +;Gap=M102
scaffold91|size1046064	blastx	match_part	624650	624754	75	+	.	ID=scaffold91|size1046064:hsp:66215:3.12.0.6;Parent=scaffold91|size1046064:hit:31901:3.12.0.6;Target=jgi|Fracy1|191383|e_gw1.13.415.1 46 80 +;Gap=M105
scaffold91|size1046064	blastx	match_part	624751	625086	190	+	.	ID=scaffold91|size1046064:hsp:66216:3.12.0.6;Parent=scaffold91|size1046064:hit:31901:3.12.0.6;Target=jgi|Fracy1|191383|e_gw1.13.415.1 109 221 +;Gap=M336
scaffold91|size1046064	blastx	match_part	624760	625125	208	+	.	ID=scaffold91|size1046064:hsp:66217:3.12.0.6;Parent=scaffold91|size1046064:hit:31901:3.12.0.6;Target=jgi|Fracy1|191383|e_gw1.13.415.1 88 209 +;Gap=M366
scaffold91|size1046064	blastx	match_part	624760	625092	213	+	.	ID=scaffold91|size1046064:hsp:66218:3.12.0.6;Parent=scaffold91|size1046064:hit:31901:3.12.0.6;Target=jgi|Fracy1|191383|e_gw1.13.415.1 33 146 +;Gap=M333
scaffold91|size1046064	blastx	match_part	624772	625092	200	+	.	ID=scaffold91|size1046064:hsp:66219:3.12.0.6;Parent=scaffold91|size1046064:hit:31901:3.12.0.6;Target=jgi|Fracy1|191383|e_gw1.13.415.1 12 122 +;Gap=M321
scaffold91|size1046064	blastx	match_part	624847	625131	176	+	.	ID=scaffold91|size1046064:hsp:66220:3.12.0.6;Parent=scaffold91|size1046064:hit:31901:3.12.0.6;Target=jgi|Fracy1|191383|e_gw1.13.415.1 12 111 +;Gap=M285
scaffold91|size1046064	blastx	match_part	625460	625723	174	+	.	ID=scaffold91|size1046064:hsp:66221:3.12.0.6;Parent=scaffold91|size1046064:hit:31901:3.12.0.6;Target=jgi|Fracy1|191383|e_gw1.13.415.1 117 206 +;Gap=M264
scaffold91|size1046064	blastx	match_part	625460	625705	162	+	.	ID=scaffold91|size1046064:hsp:66222:3.12.0.6;Parent=scaffold91|size1046064:hit:31901:3.12.0.6;Target=jgi|Fracy1|191383|e_gw1.13.415.1 63 147 +;Gap=M246
scaffold91|size1046064	blastx	match_part	625460	625705	160	+	.	ID=scaffold91|size1046064:hsp:66223:3.12.0.6;Parent=scaffold91|size1046064:hit:31901:3.12.0.6;Target=jgi|Fracy1|191383|e_gw1.13.415.1 13 99 +;Gap=M246
scaffold91|size1046064	blastx	match_part	625460	625696	143	+	.	ID=scaffold91|size1046064:hsp:66224:3.12.0.6;Parent=scaffold91|size1046064:hit:31901:3.12.0.6;Target=jgi|Fracy1|191383|e_gw1.13.415.1 141 221 +;Gap=M237
scaffold91|size1046064	blastx	match_part	625532	625771	139	+	.	ID=scaffold91|size1046064:hsp:66225:3.12.0.6;Parent=scaffold91|size1046064:hit:31901:3.12.0.6;Target=jgi|Fracy1|191383|e_gw1.13.415.1 12 95 +;Gap=M240
scaffold91|size1046064	blastx	match_part	625707	626297	336	+	.	ID=scaffold91|size1046064:hsp:66226:3.12.0.6;Parent=scaffold91|size1046064:hit:31901:3.12.0.6;Target=jgi|Fracy1|191383|e_gw1.13.415.1 20 221 +;Gap=M591
scaffold91|size1046064	blastx	match_part	625758	626372	364	+	.	ID=scaffold91|size1046064:hsp:66227:3.12.0.6;Parent=scaffold91|size1046064:hit:31901:3.12.0.6;Target=jgi|Fracy1|191383|e_gw1.13.415.1 12 221 +;Gap=M615
scaffold91|size1046064	blastx	match_part	625833	626447	354	+	.	ID=scaffold91|size1046064:hsp:66228:3.12.0.6;Parent=scaffold91|size1046064:hit:31901:3.12.0.6;Target=jgi|Fracy1|191383|e_gw1.13.415.1 12 221 +;Gap=M615
scaffold91|size1046064	blastx	match_part	626820	627431	353	+	.	ID=scaffold91|size1046064:hsp:66229:3.12.0.6;Parent=scaffold91|size1046064:hit:31901:3.12.0.6;Target=jgi|Fracy1|191383|e_gw1.13.415.1 13 221 +;Gap=M612
scaffold91|size1046064	blastx	match_part	626892	627506	386	+	.	ID=scaffold91|size1046064:hsp:66230:3.12.0.6;Parent=scaffold91|size1046064:hit:31901:3.12.0.6;Target=jgi|Fracy1|191383|e_gw1.13.415.1 12 221 +;Gap=M615
scaffold91|size1046064	blastx	match_part	626943	627656	380	+	.	ID=scaffold91|size1046064:hsp:66231:3.12.0.6;Parent=scaffold91|size1046064:hit:31901:3.12.0.6;Target=jgi|Fracy1|191383|e_gw1.13.415.1 4 221 +;Gap=M714
scaffold91|size1046064	blastx	match_part	627117	627731	364	+	.	ID=scaffold91|size1046064:hsp:66232:3.12.0.6;Parent=scaffold91|size1046064:hit:31901:3.12.0.6;Target=jgi|Fracy1|191383|e_gw1.13.415.1 12 221 +;Gap=M615
scaffold91|size1046064	blastx	match_part	627342	627806	282	+	.	ID=scaffold91|size1046064:hsp:66233:3.12.0.6;Parent=scaffold91|size1046064:hit:31901:3.12.0.6;Target=jgi|Fracy1|191383|e_gw1.13.415.1 12 197 +;Gap=M465
scaffold91|size1046064	blastx	match_part	627399	627806	248	+	.	ID=scaffold91|size1046064:hsp:66234:3.12.0.6;Parent=scaffold91|size1046064:hit:31901:3.12.0.6;Target=jgi|Fracy1|191383|e_gw1.13.415.1 6 144 +;Gap=M408
scaffold91|size1046064	blastx	match_part	627567	627854	177	+	.	ID=scaffold91|size1046064:hsp:66235:3.12.0.6;Parent=scaffold91|size1046064:hit:31901:3.12.0.6;Target=jgi|Fracy1|191383|e_gw1.13.415.1 12 112 +;Gap=M288
scaffold91|size1046064	blastx	match_part	628179	628715	326	+	.	ID=scaffold91|size1046064:hsp:66236:3.12.0.6;Parent=scaffold91|size1046064:hit:31901:3.12.0.6;Target=jgi|Fracy1|191383|e_gw1.13.415.1 13 221 +;Gap=M537
scaffold91|size1046064	blastx	match_part	628251	628751	313	+	.	ID=scaffold91|size1046064:hsp:66237:3.12.0.6;Parent=scaffold91|size1046064:hit:31901:3.12.0.6;Target=jgi|Fracy1|191383|e_gw1.13.415.1 12 184 +;Gap=M501
scaffold91|size1046064	blastx	match_part	628302	628733	269	+	.	ID=scaffold91|size1046064:hsp:66238:3.12.0.6;Parent=scaffold91|size1046064:hit:31901:3.12.0.6;Target=jgi|Fracy1|191383|e_gw1.13.415.1 4 150 +;Gap=M432
scaffold91|size1046064	blastx	match_part	628724	629014	189	+	.	ID=scaffold91|size1046064:hsp:66239:3.12.0.6;Parent=scaffold91|size1046064:hit:31901:3.12.0.6;Target=jgi|Fracy1|191383|e_gw1.13.415.1 124 221 +;Gap=M291
scaffold91|size1046064	blastx	match_part	628727	629020	192	+	.	ID=scaffold91|size1046064:hsp:66240:3.12.0.6;Parent=scaffold91|size1046064:hit:31901:3.12.0.6;Target=jgi|Fracy1|191383|e_gw1.13.415.1 21 122 +;Gap=M294
scaffold91|size1046064	blastx	match_part	628727	629020	186	+	.	ID=scaffold91|size1046064:hsp:66241:3.12.0.6;Parent=scaffold91|size1046064:hit:31901:3.12.0.6;Target=jgi|Fracy1|191383|e_gw1.13.415.1 46 146 +;Gap=M294
scaffold91|size1046064	blastx	match_part	628727	629020	160	+	.	ID=scaffold91|size1046064:hsp:66242:3.12.0.6;Parent=scaffold91|size1046064:hit:31901:3.12.0.6;Target=jgi|Fracy1|191383|e_gw1.13.415.1 101 199 +;Gap=M294
scaffold91|size1046064	blastx	match_part	628757	629020	163	+	.	ID=scaffold91|size1046064:hsp:66243:3.12.0.6;Parent=scaffold91|size1046064:hit:31901:3.12.0.6;Target=jgi|Fracy1|191383|e_gw1.13.415.1 6 98 +;Gap=M264
scaffold91|size1046064	blastx	match_part	629023	629163	78	+	.	ID=scaffold91|size1046064:hsp:66244:3.12.0.6;Parent=scaffold91|size1046064:hit:31901:3.12.0.6;Target=jgi|Fracy1|191383|e_gw1.13.415.1 148 197 +;Gap=M141
scaffold91|size1046064	blastx	match_part	629023	629163	83	+	.	ID=scaffold91|size1046064:hsp:66245:3.12.0.6;Parent=scaffold91|size1046064:hit:31901:3.12.0.6;Target=jgi|Fracy1|191383|e_gw1.13.415.1 176 221 +;Gap=M141
scaffold91|size1046064	blastx	match_part	629023	629163	88	+	.	ID=scaffold91|size1046064:hsp:66246:3.12.0.6;Parent=scaffold91|size1046064:hit:31901:3.12.0.6;Target=jgi|Fracy1|191383|e_gw1.13.415.1 100 144 +;Gap=M141
scaffold91|size1046064	blastx	match_part	629536	630147	347	+	.	ID=scaffold91|size1046064:hsp:66247:3.12.0.6;Parent=scaffold91|size1046064:hit:31901:3.12.0.6;Target=jgi|Fracy1|191383|e_gw1.13.415.1 13 221 +;Gap=M612
scaffold91|size1046064	blastx	match_part	629608	630222	385	+	.	ID=scaffold91|size1046064:hsp:66248:3.12.0.6;Parent=scaffold91|size1046064:hit:31901:3.12.0.6;Target=jgi|Fracy1|191383|e_gw1.13.415.1 12 221 +;Gap=M615
scaffold91|size1046064	blastx	match_part	629665	630297	366	+	.	ID=scaffold91|size1046064:hsp:66249:3.12.0.6;Parent=scaffold91|size1046064:hit:31901:3.12.0.6;Target=jgi|Fracy1|191383|e_gw1.13.415.1 6 221 +;Gap=M633
scaffold91|size1046064	blastx	match_part	629908	630522	352	+	.	ID=scaffold91|size1046064:hsp:66250:3.12.0.6;Parent=scaffold91|size1046064:hit:31901:3.12.0.6;Target=jgi|Fracy1|191383|e_gw1.13.415.1 12 221 +;Gap=M615
scaffold91|size1046064	blastx	match_part	630058	630561	281	+	.	ID=scaffold91|size1046064:hsp:66251:3.12.0.6;Parent=scaffold91|size1046064:hit:31901:3.12.0.6;Target=jgi|Fracy1|191383|e_gw1.13.415.1 12 209 +;Gap=M504
scaffold91|size1046064	blastx	match_part	630283	630570	177	+	.	ID=scaffold91|size1046064:hsp:66252:3.12.0.6;Parent=scaffold91|size1046064:hit:31901:3.12.0.6;Target=jgi|Fracy1|191383|e_gw1.13.415.1 12 112 +;Gap=M288
scaffold91|size1046064	blastx	protein_match	624102	630522	339	+	.	ID=scaffold91|size1046064:hit:31902:3.12.0.6;Name=jgi|Fracy1|160741|gw1.17.282.1;score=339
scaffold91|size1046064	blastx	match_part	624102	624668	339	+	.	ID=scaffold91|size1046064:hsp:66253:3.12.0.6;Parent=scaffold91|size1046064:hit:31902:3.12.0.6;Target=jgi|Fracy1|160741|gw1.17.282.1 6 199 +;Gap=M567
scaffold91|size1046064	blastx	match_part	624168	624674	311	+	.	ID=scaffold91|size1046064:hsp:66254:3.12.0.6;Parent=scaffold91|size1046064:hit:31902:3.12.0.6;Target=jgi|Fracy1|160741|gw1.17.282.1 3 176 +;Gap=M507
scaffold91|size1046064	blastx	match_part	624650	624751	72	+	.	ID=scaffold91|size1046064:hsp:66255:3.12.0.6;Parent=scaffold91|size1046064:hit:31902:3.12.0.6;Target=jgi|Fracy1|160741|gw1.17.282.1 44 77 +;Gap=M102
scaffold91|size1046064	blastx	match_part	624650	624748	85	+	.	ID=scaffold91|size1046064:hsp:66256:3.12.0.6;Parent=scaffold91|size1046064:hit:31902:3.12.0.6;Target=jgi|Fracy1|160741|gw1.17.282.1 69 101 +;Gap=M99
scaffold91|size1046064	blastx	match_part	624721	625011	191	+	.	ID=scaffold91|size1046064:hsp:66257:3.12.0.6;Parent=scaffold91|size1046064:hit:31902:3.12.0.6;Target=jgi|Fracy1|160741|gw1.17.282.1 93 189 +;Gap=M291
scaffold91|size1046064	blastx	match_part	624742	624960	130	+	.	ID=scaffold91|size1046064:hsp:66258:3.12.0.6;Parent=scaffold91|size1046064:hit:31902:3.12.0.6;Target=jgi|Fracy1|160741|gw1.17.282.1 125 197 +;Gap=M219
scaffold91|size1046064	blastx	match_part	624760	625086	219	+	.	ID=scaffold91|size1046064:hsp:66259:3.12.0.6;Parent=scaffold91|size1046064:hit:31902:3.12.0.6;Target=jgi|Fracy1|160741|gw1.17.282.1 81 189 +;Gap=M327
scaffold91|size1046064	blastx	match_part	624760	625086	220	+	.	ID=scaffold91|size1046064:hsp:66260:3.12.0.6;Parent=scaffold91|size1046064:hit:31902:3.12.0.6;Target=jgi|Fracy1|160741|gw1.17.282.1 56 164 +;Gap=M327
scaffold91|size1046064	blastx	match_part	624763	625086	213	+	.	ID=scaffold91|size1046064:hsp:66261:3.12.0.6;Parent=scaffold91|size1046064:hit:31902:3.12.0.6;Target=jgi|Fracy1|160741|gw1.17.282.1 32 139 +;Gap=M324
scaffold91|size1046064	blastx	match_part	624766	625086	238	+	.	ID=scaffold91|size1046064:hsp:66262:3.12.0.6;Parent=scaffold91|size1046064:hit:31902:3.12.0.6;Target=jgi|Fracy1|160741|gw1.17.282.1 3 114 +;Gap=M321
scaffold91|size1046064	blastx	match_part	625460	625708	177	+	.	ID=scaffold91|size1046064:hsp:66263:3.12.0.6;Parent=scaffold91|size1046064:hit:31902:3.12.0.6;Target=jgi|Fracy1|160741|gw1.17.282.1 61 143 +;Gap=M249
scaffold91|size1046064	blastx	match_part	625460	625708	168	+	.	ID=scaffold91|size1046064:hsp:66264:3.12.0.6;Parent=scaffold91|size1046064:hit:31902:3.12.0.6;Target=jgi|Fracy1|160741|gw1.17.282.1 86 168 +;Gap=M249
scaffold91|size1046064	blastx	match_part	625460	625696	153	+	.	ID=scaffold91|size1046064:hsp:66265:3.12.0.6;Parent=scaffold91|size1046064:hit:31902:3.12.0.6;Target=jgi|Fracy1|160741|gw1.17.282.1 111 189 +;Gap=M237
scaffold91|size1046064	blastx	match_part	625469	625708	177	+	.	ID=scaffold91|size1046064:hsp:66266:3.12.0.6;Parent=scaffold91|size1046064:hit:31902:3.12.0.6;Target=jgi|Fracy1|160741|gw1.17.282.1 39 118 +;Gap=M240
scaffold91|size1046064	blastx	match_part	625469	625708	146	+	.	ID=scaffold91|size1046064:hsp:66267:3.12.0.6;Parent=scaffold91|size1046064:hit:31902:3.12.0.6;Target=jgi|Fracy1|160741|gw1.17.282.1 9 93 +;Gap=M240
scaffold91|size1046064	blastx	match_part	625707	626183	339	+	.	ID=scaffold91|size1046064:hsp:66268:3.12.0.6;Parent=scaffold91|size1046064:hit:31902:3.12.0.6;Target=jgi|Fracy1|160741|gw1.17.282.1 43 203 +;Gap=M477
scaffold91|size1046064	blastx	match_part	625710	626222	317	+	.	ID=scaffold91|size1046064:hsp:66269:3.12.0.6;Parent=scaffold91|size1046064:hit:31902:3.12.0.6;Target=jgi|Fracy1|160741|gw1.17.282.1 14 189 +;Gap=M513
scaffold91|size1046064	blastx	match_part	625758	626321	361	+	.	ID=scaffold91|size1046064:hsp:66270:3.12.0.6;Parent=scaffold91|size1046064:hit:31902:3.12.0.6;Target=jgi|Fracy1|160741|gw1.17.282.1 5 197 +;Gap=M564
scaffold91|size1046064	blastx	match_part	625833	626372	366	+	.	ID=scaffold91|size1046064:hsp:66271:3.12.0.6;Parent=scaffold91|size1046064:hit:31902:3.12.0.6;Target=jgi|Fracy1|160741|gw1.17.282.1 5 189 +;Gap=M540
scaffold91|size1046064	blastx	match_part	625908	626447	341	+	.	ID=scaffold91|size1046064:hsp:66272:3.12.0.6;Parent=scaffold91|size1046064:hit:31902:3.12.0.6;Target=jgi|Fracy1|160741|gw1.17.282.1 5 189 +;Gap=M540
scaffold91|size1046064	blastx	match_part	626820	627356	339	+	.	ID=scaffold91|size1046064:hsp:66273:3.12.0.6;Parent=scaffold91|size1046064:hit:31902:3.12.0.6;Target=jgi|Fracy1|160741|gw1.17.282.1 6 189 +;Gap=M537
scaffold91|size1046064	blastx	match_part	626886	627443	362	+	.	ID=scaffold91|size1046064:hsp:66274:3.12.0.6;Parent=scaffold91|size1046064:hit:31902:3.12.0.6;Target=jgi|Fracy1|160741|gw1.17.282.1 3 193 +;Gap=M558
scaffold91|size1046064	blastx	match_part	626967	627542	386	+	.	ID=scaffold91|size1046064:hsp:66275:3.12.0.6;Parent=scaffold91|size1046064:hit:31902:3.12.0.6;Target=jgi|Fracy1|160741|gw1.17.282.1 5 203 +;Gap=M576
scaffold91|size1046064	blastx	match_part	627045	627581	334	+	.	ID=scaffold91|size1046064:hsp:66276:3.12.0.6;Parent=scaffold91|size1046064:hit:31902:3.12.0.6;Target=jgi|Fracy1|160741|gw1.17.282.1 6 189 +;Gap=M537
scaffold91|size1046064	blastx	match_part	627117	627680	361	+	.	ID=scaffold91|size1046064:hsp:66277:3.12.0.6;Parent=scaffold91|size1046064:hit:31902:3.12.0.6;Target=jgi|Fracy1|160741|gw1.17.282.1 5 197 +;Gap=M564
scaffold91|size1046064	blastx	match_part	627192	627731	366	+	.	ID=scaffold91|size1046064:hsp:66278:3.12.0.6;Parent=scaffold91|size1046064:hit:31902:3.12.0.6;Target=jgi|Fracy1|160741|gw1.17.282.1 5 189 +;Gap=M540
scaffold91|size1046064	blastx	match_part	627267	627806	341	+	.	ID=scaffold91|size1046064:hsp:66279:3.12.0.6;Parent=scaffold91|size1046064:hit:31902:3.12.0.6;Target=jgi|Fracy1|160741|gw1.17.282.1 5 189 +;Gap=M540
scaffold91|size1046064	blastx	match_part	628179	628745	343	+	.	ID=scaffold91|size1046064:hsp:66280:3.12.0.6;Parent=scaffold91|size1046064:hit:31902:3.12.0.6;Target=jgi|Fracy1|160741|gw1.17.282.1 6 199 +;Gap=M567
scaffold91|size1046064	blastx	match_part	628245	628751	316	+	.	ID=scaffold91|size1046064:hsp:66281:3.12.0.6;Parent=scaffold91|size1046064:hit:31902:3.12.0.6;Target=jgi|Fracy1|160741|gw1.17.282.1 3 176 +;Gap=M507
scaffold91|size1046064	blastx	match_part	628724	629020	152	+	.	ID=scaffold91|size1046064:hsp:66282:3.12.0.6;Parent=scaffold91|size1046064:hit:31902:3.12.0.6;Target=jgi|Fracy1|160741|gw1.17.282.1 13 116 +;Gap=M297
scaffold91|size1046064	blastx	match_part	628727	629020	206	+	.	ID=scaffold91|size1046064:hsp:66283:3.12.0.6;Parent=scaffold91|size1046064:hit:31902:3.12.0.6;Target=jgi|Fracy1|160741|gw1.17.282.1 44 141 +;Gap=M294
scaffold91|size1046064	blastx	match_part	628727	629020	216	+	.	ID=scaffold91|size1046064:hsp:66284:3.12.0.6;Parent=scaffold91|size1046064:hit:31902:3.12.0.6;Target=jgi|Fracy1|160741|gw1.17.282.1 69 166 +;Gap=M294
scaffold91|size1046064	blastx	match_part	628727	629014	213	+	.	ID=scaffold91|size1046064:hsp:66285:3.12.0.6;Parent=scaffold91|size1046064:hit:31902:3.12.0.6;Target=jgi|Fracy1|160741|gw1.17.282.1 94 189 +;Gap=M288
scaffold91|size1046064	blastx	match_part	628775	629020	149	+	.	ID=scaffold91|size1046064:hsp:66286:3.12.0.6;Parent=scaffold91|size1046064:hit:31902:3.12.0.6;Target=jgi|Fracy1|160741|gw1.17.282.1 5 91 +;Gap=M246
scaffold91|size1046064	blastx	match_part	629026	629163	82	+	.	ID=scaffold91|size1046064:hsp:66287:3.12.0.6;Parent=scaffold91|size1046064:hit:31902:3.12.0.6;Target=jgi|Fracy1|160741|gw1.17.282.1 144 189 +;Gap=M138
scaffold91|size1046064	blastx	match_part	629026	629163	113	+	.	ID=scaffold91|size1046064:hsp:66288:3.12.0.6;Parent=scaffold91|size1046064:hit:31902:3.12.0.6;Target=jgi|Fracy1|160741|gw1.17.282.1 119 164 +;Gap=M138
scaffold91|size1046064	blastx	match_part	629026	629208	94	+	.	ID=scaffold91|size1046064:hsp:66289:3.12.0.6;Parent=scaffold91|size1046064:hit:31902:3.12.0.6;Target=jgi|Fracy1|160741|gw1.17.282.1 94 155 +;Gap=M183
scaffold91|size1046064	blastx	match_part	629026	629163	120	+	.	ID=scaffold91|size1046064:hsp:66290:3.12.0.6;Parent=scaffold91|size1046064:hit:31902:3.12.0.6;Target=jgi|Fracy1|160741|gw1.17.282.1 69 114 +;Gap=M138
scaffold91|size1046064	blastx	match_part	629536	630072	333	+	.	ID=scaffold91|size1046064:hsp:66291:3.12.0.6;Parent=scaffold91|size1046064:hit:31902:3.12.0.6;Target=jgi|Fracy1|160741|gw1.17.282.1 6 189 +;Gap=M537
scaffold91|size1046064	blastx	match_part	629602	630159	354	+	.	ID=scaffold91|size1046064:hsp:66292:3.12.0.6;Parent=scaffold91|size1046064:hit:31902:3.12.0.6;Target=jgi|Fracy1|160741|gw1.17.282.1 3 193 +;Gap=M558
scaffold91|size1046064	blastx	match_part	629677	630258	377	+	.	ID=scaffold91|size1046064:hsp:66293:3.12.0.6;Parent=scaffold91|size1046064:hit:31902:3.12.0.6;Target=jgi|Fracy1|160741|gw1.17.282.1 3 203 +;Gap=M582
scaffold91|size1046064	blastx	match_part	629761	630297	325	+	.	ID=scaffold91|size1046064:hsp:66294:3.12.0.6;Parent=scaffold91|size1046064:hit:31902:3.12.0.6;Target=jgi|Fracy1|160741|gw1.17.282.1 6 189 +;Gap=M537
scaffold91|size1046064	blastx	match_part	629827	630372	353	+	.	ID=scaffold91|size1046064:hsp:66295:3.12.0.6;Parent=scaffold91|size1046064:hit:31902:3.12.0.6;Target=jgi|Fracy1|160741|gw1.17.282.1 3 189 +;Gap=M546
scaffold91|size1046064	blastx	match_part	629902	630447	360	+	.	ID=scaffold91|size1046064:hsp:66296:3.12.0.6;Parent=scaffold91|size1046064:hit:31902:3.12.0.6;Target=jgi|Fracy1|160741|gw1.17.282.1 3 189 +;Gap=M546
scaffold91|size1046064	blastx	match_part	629977	630522	333	+	.	ID=scaffold91|size1046064:hsp:66297:3.12.0.6;Parent=scaffold91|size1046064:hit:31902:3.12.0.6;Target=jgi|Fracy1|160741|gw1.17.282.1 3 189 +;Gap=M546
scaffold91|size1046064	blastx	protein_match	624102	630522	322	+	.	ID=scaffold91|size1046064:hit:31903:3.12.0.6;Name=jgi|Fracy1|159876|gw1.16.255.1;score=322
scaffold91|size1046064	blastx	match_part	624102	624563	322	+	.	ID=scaffold91|size1046064:hsp:66298:3.12.0.6;Parent=scaffold91|size1046064:hit:31903:3.12.0.6;Target=jgi|Fracy1|159876|gw1.16.255.1 23 176 +;Gap=M462
scaffold91|size1046064	blastx	match_part	624111	624638	355	+	.	ID=scaffold91|size1046064:hsp:66299:3.12.0.6;Parent=scaffold91|size1046064:hit:31903:3.12.0.6;Target=jgi|Fracy1|159876|gw1.16.255.1 1 176 +;Gap=M528
scaffold91|size1046064	blastx	match_part	624186	624647	306	+	.	ID=scaffold91|size1046064:hsp:66300:3.12.0.6;Parent=scaffold91|size1046064:hit:31903:3.12.0.6;Target=jgi|Fracy1|159876|gw1.16.255.1 1 154 +;Gap=M462
scaffold91|size1046064	blastx	match_part	624336	624656	201	+	.	ID=scaffold91|size1046064:hsp:66301:3.12.0.6;Parent=scaffold91|size1046064:hit:31903:3.12.0.6;Target=jgi|Fracy1|159876|gw1.16.255.1 1 107 +;Gap=M321
scaffold91|size1046064	blastx	match_part	624650	624748	80	+	.	ID=scaffold91|size1046064:hsp:66302:3.12.0.6;Parent=scaffold91|size1046064:hit:31903:3.12.0.6;Target=jgi|Fracy1|159876|gw1.16.255.1 56 88 +;Gap=M99
scaffold91|size1046064	blastx	match_part	624739	624936	134	+	.	ID=scaffold91|size1046064:hsp:66303:3.12.0.6;Parent=scaffold91|size1046064:hit:31903:3.12.0.6;Target=jgi|Fracy1|159876|gw1.16.255.1 111 176 +;Gap=M198
scaffold91|size1046064	blastx	match_part	624751	625089	226	+	.	ID=scaffold91|size1046064:hsp:66304:3.12.0.6;Parent=scaffold91|size1046064:hit:31903:3.12.0.6;Target=jgi|Fracy1|159876|gw1.16.255.1 40 152 +;Gap=M339
scaffold91|size1046064	blastx	match_part	624751	625011	179	+	.	ID=scaffold91|size1046064:hsp:66305:3.12.0.6;Parent=scaffold91|size1046064:hit:31903:3.12.0.6;Target=jgi|Fracy1|159876|gw1.16.255.1 90 176 +;Gap=M261
scaffold91|size1046064	blastx	match_part	624754	625086	233	+	.	ID=scaffold91|size1046064:hsp:66306:3.12.0.6;Parent=scaffold91|size1046064:hit:31903:3.12.0.6;Target=jgi|Fracy1|159876|gw1.16.255.1 66 176 +;Gap=M333
scaffold91|size1046064	blastx	match_part	624757	625089	206	+	.	ID=scaffold91|size1046064:hsp:66307:3.12.0.6;Parent=scaffold91|size1046064:hit:31903:3.12.0.6;Target=jgi|Fracy1|159876|gw1.16.255.1 17 127 +;Gap=M333
scaffold91|size1046064	blastx	match_part	624784	625089	195	+	.	ID=scaffold91|size1046064:hsp:66308:3.12.0.6;Parent=scaffold91|size1046064:hit:31903:3.12.0.6;Target=jgi|Fracy1|159876|gw1.16.255.1 1 102 +;Gap=M306
scaffold91|size1046064	blastx	match_part	625457	625717	165	+	.	ID=scaffold91|size1046064:hsp:66309:3.12.0.6;Parent=scaffold91|size1046064:hit:31903:3.12.0.6;Target=jgi|Fracy1|159876|gw1.16.255.1 72 158 +;Gap=M261
scaffold91|size1046064	blastx	match_part	625460	625708	192	+	.	ID=scaffold91|size1046064:hsp:66310:3.12.0.6;Parent=scaffold91|size1046064:hit:31903:3.12.0.6;Target=jgi|Fracy1|159876|gw1.16.255.1 48 130 +;Gap=M249
scaffold91|size1046064	blastx	match_part	625460	625696	164	+	.	ID=scaffold91|size1046064:hsp:66311:3.12.0.6;Parent=scaffold91|size1046064:hit:31903:3.12.0.6;Target=jgi|Fracy1|159876|gw1.16.255.1 98 176 +;Gap=M237
scaffold91|size1046064	blastx	match_part	625469	625708	179	+	.	ID=scaffold91|size1046064:hsp:66312:3.12.0.6;Parent=scaffold91|size1046064:hit:31903:3.12.0.6;Target=jgi|Fracy1|159876|gw1.16.255.1 1 80 +;Gap=M240
scaffold91|size1046064	blastx	match_part	625469	625708	165	+	.	ID=scaffold91|size1046064:hsp:66313:3.12.0.6;Parent=scaffold91|size1046064:hit:31903:3.12.0.6;Target=jgi|Fracy1|159876|gw1.16.255.1 26 105 +;Gap=M240
scaffold91|size1046064	blastx	match_part	625707	626222	323	+	.	ID=scaffold91|size1046064:hsp:66314:3.12.0.6;Parent=scaffold91|size1046064:hit:31903:3.12.0.6;Target=jgi|Fracy1|159876|gw1.16.255.1 5 176 +;Gap=M516
scaffold91|size1046064	blastx	match_part	625770	626297	343	+	.	ID=scaffold91|size1046064:hsp:66315:3.12.0.6;Parent=scaffold91|size1046064:hit:31903:3.12.0.6;Target=jgi|Fracy1|159876|gw1.16.255.1 1 176 +;Gap=M528
scaffold91|size1046064	blastx	match_part	625845	626372	342	+	.	ID=scaffold91|size1046064:hsp:66316:3.12.0.6;Parent=scaffold91|size1046064:hit:31903:3.12.0.6;Target=jgi|Fracy1|159876|gw1.16.255.1 1 176 +;Gap=M528
scaffold91|size1046064	blastx	match_part	625920	626447	344	+	.	ID=scaffold91|size1046064:hsp:66317:3.12.0.6;Parent=scaffold91|size1046064:hit:31903:3.12.0.6;Target=jgi|Fracy1|159876|gw1.16.255.1 1 176 +;Gap=M528
scaffold91|size1046064	blastx	match_part	626820	627281	327	+	.	ID=scaffold91|size1046064:hsp:66318:3.12.0.6;Parent=scaffold91|size1046064:hit:31903:3.12.0.6;Target=jgi|Fracy1|159876|gw1.16.255.1 23 176 +;Gap=M462
scaffold91|size1046064	blastx	match_part	626829	627356	360	+	.	ID=scaffold91|size1046064:hsp:66319:3.12.0.6;Parent=scaffold91|size1046064:hit:31903:3.12.0.6;Target=jgi|Fracy1|159876|gw1.16.255.1 1 176 +;Gap=M528
scaffold91|size1046064	blastx	match_part	626904	627431	364	+	.	ID=scaffold91|size1046064:hsp:66320:3.12.0.6;Parent=scaffold91|size1046064:hit:31903:3.12.0.6;Target=jgi|Fracy1|159876|gw1.16.255.1 1 176 +;Gap=M528
scaffold91|size1046064	blastx	match_part	626979	627506	339	+	.	ID=scaffold91|size1046064:hsp:66321:3.12.0.6;Parent=scaffold91|size1046064:hit:31903:3.12.0.6;Target=jgi|Fracy1|159876|gw1.16.255.1 1 176 +;Gap=M528
scaffold91|size1046064	blastx	match_part	627054	627581	344	+	.	ID=scaffold91|size1046064:hsp:66322:3.12.0.6;Parent=scaffold91|size1046064:hit:31903:3.12.0.6;Target=jgi|Fracy1|159876|gw1.16.255.1 1 176 +;Gap=M528
scaffold91|size1046064	blastx	match_part	627129	627656	343	+	.	ID=scaffold91|size1046064:hsp:66323:3.12.0.6;Parent=scaffold91|size1046064:hit:31903:3.12.0.6;Target=jgi|Fracy1|159876|gw1.16.255.1 1 176 +;Gap=M528
scaffold91|size1046064	blastx	match_part	627204	627731	342	+	.	ID=scaffold91|size1046064:hsp:66324:3.12.0.6;Parent=scaffold91|size1046064:hit:31903:3.12.0.6;Target=jgi|Fracy1|159876|gw1.16.255.1 1 176 +;Gap=M528
scaffold91|size1046064	blastx	match_part	627279	627806	344	+	.	ID=scaffold91|size1046064:hsp:66325:3.12.0.6;Parent=scaffold91|size1046064:hit:31903:3.12.0.6;Target=jgi|Fracy1|159876|gw1.16.255.1 1 176 +;Gap=M528
scaffold91|size1046064	blastx	match_part	628179	628640	327	+	.	ID=scaffold91|size1046064:hsp:66326:3.12.0.6;Parent=scaffold91|size1046064:hit:31903:3.12.0.6;Target=jgi|Fracy1|159876|gw1.16.255.1 23 176 +;Gap=M462
scaffold91|size1046064	blastx	match_part	628188	628715	360	+	.	ID=scaffold91|size1046064:hsp:66327:3.12.0.6;Parent=scaffold91|size1046064:hit:31903:3.12.0.6;Target=jgi|Fracy1|159876|gw1.16.255.1 1 176 +;Gap=M528
scaffold91|size1046064	blastx	match_part	628263	628724	311	+	.	ID=scaffold91|size1046064:hsp:66328:3.12.0.6;Parent=scaffold91|size1046064:hit:31903:3.12.0.6;Target=jgi|Fracy1|159876|gw1.16.255.1 1 154 +;Gap=M462
scaffold91|size1046064	blastx	match_part	628413	628733	205	+	.	ID=scaffold91|size1046064:hsp:66329:3.12.0.6;Parent=scaffold91|size1046064:hit:31903:3.12.0.6;Target=jgi|Fracy1|159876|gw1.16.255.1 1 107 +;Gap=M321
scaffold91|size1046064	blastx	match_part	628724	629020	189	+	.	ID=scaffold91|size1046064:hsp:66330:3.12.0.6;Parent=scaffold91|size1046064:hit:31903:3.12.0.6;Target=jgi|Fracy1|159876|gw1.16.255.1 30 128 +;Gap=M297
scaffold91|size1046064	blastx	match_part	628724	629020	162	+	.	ID=scaffold91|size1046064:hsp:66331:3.12.0.6;Parent=scaffold91|size1046064:hit:31903:3.12.0.6;Target=jgi|Fracy1|159876|gw1.16.255.1 5 103 +;Gap=M297
scaffold91|size1046064	blastx	match_part	628727	629020	208	+	.	ID=scaffold91|size1046064:hsp:66332:3.12.0.6;Parent=scaffold91|size1046064:hit:31903:3.12.0.6;Target=jgi|Fracy1|159876|gw1.16.255.1 56 153 +;Gap=M294
scaffold91|size1046064	blastx	match_part	628727	629014	199	+	.	ID=scaffold91|size1046064:hsp:66333:3.12.0.6;Parent=scaffold91|size1046064:hit:31903:3.12.0.6;Target=jgi|Fracy1|159876|gw1.16.255.1 81 176 +;Gap=M288
scaffold91|size1046064	blastx	match_part	628787	629020	151	+	.	ID=scaffold91|size1046064:hsp:66334:3.12.0.6;Parent=scaffold91|size1046064:hit:31903:3.12.0.6;Target=jgi|Fracy1|159876|gw1.16.255.1 1 78 +;Gap=M234
scaffold91|size1046064	blastx	match_part	629023	629163	105	+	.	ID=scaffold91|size1046064:hsp:66335:3.12.0.6;Parent=scaffold91|size1046064:hit:31903:3.12.0.6;Target=jgi|Fracy1|159876|gw1.16.255.1 130 176 +;Gap=M141
scaffold91|size1046064	blastx	match_part	629023	629163	105	+	.	ID=scaffold91|size1046064:hsp:66336:3.12.0.6;Parent=scaffold91|size1046064:hit:31903:3.12.0.6;Target=jgi|Fracy1|159876|gw1.16.255.1 105 151 +;Gap=M141
scaffold91|size1046064	blastx	match_part	629023	629163	89	+	.	ID=scaffold91|size1046064:hsp:66337:3.12.0.6;Parent=scaffold91|size1046064:hit:31903:3.12.0.6;Target=jgi|Fracy1|159876|gw1.16.255.1 80 126 +;Gap=M141
scaffold91|size1046064	blastx	match_part	629536	629997	323	+	.	ID=scaffold91|size1046064:hsp:66338:3.12.0.6;Parent=scaffold91|size1046064:hit:31903:3.12.0.6;Target=jgi|Fracy1|159876|gw1.16.255.1 23 176 +;Gap=M462
scaffold91|size1046064	blastx	match_part	629545	630072	347	+	.	ID=scaffold91|size1046064:hsp:66339:3.12.0.6;Parent=scaffold91|size1046064:hit:31903:3.12.0.6;Target=jgi|Fracy1|159876|gw1.16.255.1 1 176 +;Gap=M528
scaffold91|size1046064	blastx	match_part	629620	630147	362	+	.	ID=scaffold91|size1046064:hsp:66340:3.12.0.6;Parent=scaffold91|size1046064:hit:31903:3.12.0.6;Target=jgi|Fracy1|159876|gw1.16.255.1 1 176 +;Gap=M528
scaffold91|size1046064	blastx	match_part	629695	630222	330	+	.	ID=scaffold91|size1046064:hsp:66341:3.12.0.6;Parent=scaffold91|size1046064:hit:31903:3.12.0.6;Target=jgi|Fracy1|159876|gw1.16.255.1 1 176 +;Gap=M528
scaffold91|size1046064	blastx	match_part	629770	630297	337	+	.	ID=scaffold91|size1046064:hsp:66342:3.12.0.6;Parent=scaffold91|size1046064:hit:31903:3.12.0.6;Target=jgi|Fracy1|159876|gw1.16.255.1 1 176 +;Gap=M528
scaffold91|size1046064	blastx	match_part	629845	630372	337	+	.	ID=scaffold91|size1046064:hsp:66343:3.12.0.6;Parent=scaffold91|size1046064:hit:31903:3.12.0.6;Target=jgi|Fracy1|159876|gw1.16.255.1 1 176 +;Gap=M528
scaffold91|size1046064	blastx	match_part	629920	630447	336	+	.	ID=scaffold91|size1046064:hsp:66344:3.12.0.6;Parent=scaffold91|size1046064:hit:31903:3.12.0.6;Target=jgi|Fracy1|159876|gw1.16.255.1 1 176 +;Gap=M528
scaffold91|size1046064	blastx	match_part	629995	630522	339	+	.	ID=scaffold91|size1046064:hsp:66345:3.12.0.6;Parent=scaffold91|size1046064:hit:31903:3.12.0.6;Target=jgi|Fracy1|159876|gw1.16.255.1 1 176 +;Gap=M528
scaffold91|size1046064	blastx	protein_match	624102	630522	322	+	.	ID=scaffold91|size1046064:hit:31904:3.12.0.6;Name=jgi|Fracy1|159865|gw1.19.305.1;score=322
scaffold91|size1046064	blastx	match_part	624102	624638	322	+	.	ID=scaffold91|size1046064:hsp:66346:3.12.0.6;Parent=scaffold91|size1046064:hit:31904:3.12.0.6;Target=jgi|Fracy1|159865|gw1.19.305.1 6 183 +;Gap=M537
scaffold91|size1046064	blastx	match_part	624168	624656	288	+	.	ID=scaffold91|size1046064:hsp:66347:3.12.0.6;Parent=scaffold91|size1046064:hit:31904:3.12.0.6;Target=jgi|Fracy1|159865|gw1.19.305.1 3 164 +;Gap=M489
scaffold91|size1046064	blastx	match_part	624650	624754	70	+	.	ID=scaffold91|size1046064:hsp:66348:3.12.0.6;Parent=scaffold91|size1046064:hit:31904:3.12.0.6;Target=jgi|Fracy1|159865|gw1.19.305.1 38 72 +;Gap=M105
scaffold91|size1046064	blastx	match_part	624742	625089	249	+	.	ID=scaffold91|size1046064:hsp:66349:3.12.0.6;Parent=scaffold91|size1046064:hit:31904:3.12.0.6;Target=jgi|Fracy1|159865|gw1.19.305.1 44 159 +;Gap=M348
scaffold91|size1046064	blastx	match_part	624754	625011	163	+	.	ID=scaffold91|size1046064:hsp:66350:3.12.0.6;Parent=scaffold91|size1046064:hit:31904:3.12.0.6;Target=jgi|Fracy1|159865|gw1.19.305.1 98 183 +;Gap=M258
scaffold91|size1046064	blastx	match_part	624760	625089	221	+	.	ID=scaffold91|size1046064:hsp:66351:3.12.0.6;Parent=scaffold91|size1046064:hit:31904:3.12.0.6;Target=jgi|Fracy1|159865|gw1.19.305.1 25 134 +;Gap=M330
scaffold91|size1046064	blastx	match_part	624766	625089	201	+	.	ID=scaffold91|size1046064:hsp:66352:3.12.0.6;Parent=scaffold91|size1046064:hit:31904:3.12.0.6;Target=jgi|Fracy1|159865|gw1.19.305.1 3 109 +;Gap=M324
scaffold91|size1046064	blastx	match_part	625460	625717	170	+	.	ID=scaffold91|size1046064:hsp:66353:3.12.0.6;Parent=scaffold91|size1046064:hit:31904:3.12.0.6;Target=jgi|Fracy1|159865|gw1.19.305.1 55 140 +;Gap=M258
scaffold91|size1046064	blastx	match_part	625460	625696	166	+	.	ID=scaffold91|size1046064:hsp:66354:3.12.0.6;Parent=scaffold91|size1046064:hit:31904:3.12.0.6;Target=jgi|Fracy1|159865|gw1.19.305.1 105 183 +;Gap=M237
scaffold91|size1046064	blastx	match_part	625460	625750	165	+	.	ID=scaffold91|size1046064:hsp:66355:3.12.0.6;Parent=scaffold91|size1046064:hit:31904:3.12.0.6;Target=jgi|Fracy1|159865|gw1.19.305.1 80 180 +;Gap=M291
scaffold91|size1046064	blastx	match_part	625469	625708	162	+	.	ID=scaffold91|size1046064:hsp:66356:3.12.0.6;Parent=scaffold91|size1046064:hit:31904:3.12.0.6;Target=jgi|Fracy1|159865|gw1.19.305.1 33 112 +;Gap=M240
scaffold91|size1046064	blastx	match_part	625469	625735	148	+	.	ID=scaffold91|size1046064:hsp:66357:3.12.0.6;Parent=scaffold91|size1046064:hit:31904:3.12.0.6;Target=jgi|Fracy1|159865|gw1.19.305.1 9 95 +;Gap=M267
scaffold91|size1046064	blastx	match_part	625526	625708	122	+	.	ID=scaffold91|size1046064:hsp:66358:3.12.0.6;Parent=scaffold91|size1046064:hit:31904:3.12.0.6;Target=jgi|Fracy1|159865|gw1.19.305.1 3 62 +;Gap=M183
scaffold91|size1046064	blastx	match_part	625704	626222	305	+	.	ID=scaffold91|size1046064:hsp:66359:3.12.0.6;Parent=scaffold91|size1046064:hit:31904:3.12.0.6;Target=jgi|Fracy1|159865|gw1.19.305.1 12 183 +;Gap=M519
scaffold91|size1046064	blastx	match_part	625752	626297	321	+	.	ID=scaffold91|size1046064:hsp:66360:3.12.0.6;Parent=scaffold91|size1046064:hit:31904:3.12.0.6;Target=jgi|Fracy1|159865|gw1.19.305.1 3 183 +;Gap=M546
scaffold91|size1046064	blastx	match_part	625827	626372	328	+	.	ID=scaffold91|size1046064:hsp:66361:3.12.0.6;Parent=scaffold91|size1046064:hit:31904:3.12.0.6;Target=jgi|Fracy1|159865|gw1.19.305.1 3 183 +;Gap=M546
scaffold91|size1046064	blastx	match_part	625902	626447	360	+	.	ID=scaffold91|size1046064:hsp:66362:3.12.0.6;Parent=scaffold91|size1046064:hit:31904:3.12.0.6;Target=jgi|Fracy1|159865|gw1.19.305.1 3 183 +;Gap=M546
scaffold91|size1046064	blastx	match_part	626820	627356	327	+	.	ID=scaffold91|size1046064:hsp:66363:3.12.0.6;Parent=scaffold91|size1046064:hit:31904:3.12.0.6;Target=jgi|Fracy1|159865|gw1.19.305.1 6 183 +;Gap=M537
scaffold91|size1046064	blastx	match_part	626886	627431	342	+	.	ID=scaffold91|size1046064:hsp:66364:3.12.0.6;Parent=scaffold91|size1046064:hit:31904:3.12.0.6;Target=jgi|Fracy1|159865|gw1.19.305.1 3 183 +;Gap=M546
scaffold91|size1046064	blastx	match_part	626961	627506	328	+	.	ID=scaffold91|size1046064:hsp:66365:3.12.0.6;Parent=scaffold91|size1046064:hit:31904:3.12.0.6;Target=jgi|Fracy1|159865|gw1.19.305.1 3 183 +;Gap=M546
scaffold91|size1046064	blastx	match_part	627045	627581	322	+	.	ID=scaffold91|size1046064:hsp:66366:3.12.0.6;Parent=scaffold91|size1046064:hit:31904:3.12.0.6;Target=jgi|Fracy1|159865|gw1.19.305.1 6 183 +;Gap=M537
scaffold91|size1046064	blastx	match_part	627111	627656	321	+	.	ID=scaffold91|size1046064:hsp:66367:3.12.0.6;Parent=scaffold91|size1046064:hit:31904:3.12.0.6;Target=jgi|Fracy1|159865|gw1.19.305.1 3 183 +;Gap=M546
scaffold91|size1046064	blastx	match_part	627186	627731	328	+	.	ID=scaffold91|size1046064:hsp:66368:3.12.0.6;Parent=scaffold91|size1046064:hit:31904:3.12.0.6;Target=jgi|Fracy1|159865|gw1.19.305.1 3 183 +;Gap=M546
scaffold91|size1046064	blastx	match_part	627261	627806	360	+	.	ID=scaffold91|size1046064:hsp:66369:3.12.0.6;Parent=scaffold91|size1046064:hit:31904:3.12.0.6;Target=jgi|Fracy1|159865|gw1.19.305.1 3 183 +;Gap=M546
scaffold91|size1046064	blastx	match_part	628179	628715	327	+	.	ID=scaffold91|size1046064:hsp:66370:3.12.0.6;Parent=scaffold91|size1046064:hit:31904:3.12.0.6;Target=jgi|Fracy1|159865|gw1.19.305.1 6 183 +;Gap=M537
scaffold91|size1046064	blastx	match_part	628245	628733	293	+	.	ID=scaffold91|size1046064:hsp:66371:3.12.0.6;Parent=scaffold91|size1046064:hit:31904:3.12.0.6;Target=jgi|Fracy1|159865|gw1.19.305.1 3 164 +;Gap=M489
scaffold91|size1046064	blastx	match_part	628724	629020	208	+	.	ID=scaffold91|size1046064:hsp:66372:3.12.0.6;Parent=scaffold91|size1046064:hit:31904:3.12.0.6;Target=jgi|Fracy1|159865|gw1.19.305.1 13 110 +;Gap=M297
scaffold91|size1046064	blastx	match_part	628727	629020	194	+	.	ID=scaffold91|size1046064:hsp:66373:3.12.0.6;Parent=scaffold91|size1046064:hit:31904:3.12.0.6;Target=jgi|Fracy1|159865|gw1.19.305.1 38 135 +;Gap=M294
scaffold91|size1046064	blastx	match_part	628727	629020	188	+	.	ID=scaffold91|size1046064:hsp:66374:3.12.0.6;Parent=scaffold91|size1046064:hit:31904:3.12.0.6;Target=jgi|Fracy1|159865|gw1.19.305.1 63 160 +;Gap=M294
scaffold91|size1046064	blastx	match_part	628727	628939	145	+	.	ID=scaffold91|size1046064:hsp:66375:3.12.0.6;Parent=scaffold91|size1046064:hit:31904:3.12.0.6;Target=jgi|Fracy1|159865|gw1.19.305.1 113 183 +;Gap=M213
scaffold91|size1046064	blastx	match_part	628736	629014	169	+	.	ID=scaffold91|size1046064:hsp:66376:3.12.0.6;Parent=scaffold91|size1046064:hit:31904:3.12.0.6;Target=jgi|Fracy1|159865|gw1.19.305.1 91 183 +;Gap=M279
scaffold91|size1046064	blastx	match_part	628844	629020	129	+	.	ID=scaffold91|size1046064:hsp:66377:3.12.0.6;Parent=scaffold91|size1046064:hit:31904:3.12.0.6;Target=jgi|Fracy1|159865|gw1.19.305.1 3 60 +;Gap=M177
scaffold91|size1046064	blastx	match_part	629026	629163	103	+	.	ID=scaffold91|size1046064:hsp:66378:3.12.0.6;Parent=scaffold91|size1046064:hit:31904:3.12.0.6;Target=jgi|Fracy1|159865|gw1.19.305.1 138 183 +;Gap=M138
scaffold91|size1046064	blastx	match_part	629026	629199	105	+	.	ID=scaffold91|size1046064:hsp:66379:3.12.0.6;Parent=scaffold91|size1046064:hit:31904:3.12.0.6;Target=jgi|Fracy1|159865|gw1.19.305.1 88 145 +;Gap=M174
scaffold91|size1046064	blastx	match_part	629536	630072	312	+	.	ID=scaffold91|size1046064:hsp:66380:3.12.0.6;Parent=scaffold91|size1046064:hit:31904:3.12.0.6;Target=jgi|Fracy1|159865|gw1.19.305.1 6 183 +;Gap=M537
scaffold91|size1046064	blastx	match_part	629602	630147	329	+	.	ID=scaffold91|size1046064:hsp:66381:3.12.0.6;Parent=scaffold91|size1046064:hit:31904:3.12.0.6;Target=jgi|Fracy1|159865|gw1.19.305.1 3 183 +;Gap=M546
scaffold91|size1046064	blastx	match_part	629677	630222	316	+	.	ID=scaffold91|size1046064:hsp:66382:3.12.0.6;Parent=scaffold91|size1046064:hit:31904:3.12.0.6;Target=jgi|Fracy1|159865|gw1.19.305.1 3 183 +;Gap=M546
scaffold91|size1046064	blastx	match_part	629761	630297	311	+	.	ID=scaffold91|size1046064:hsp:66383:3.12.0.6;Parent=scaffold91|size1046064:hit:31904:3.12.0.6;Target=jgi|Fracy1|159865|gw1.19.305.1 6 183 +;Gap=M537
scaffold91|size1046064	blastx	match_part	629827	630372	312	+	.	ID=scaffold91|size1046064:hsp:66384:3.12.0.6;Parent=scaffold91|size1046064:hit:31904:3.12.0.6;Target=jgi|Fracy1|159865|gw1.19.305.1 3 183 +;Gap=M546
scaffold91|size1046064	blastx	match_part	629902	630447	320	+	.	ID=scaffold91|size1046064:hsp:66385:3.12.0.6;Parent=scaffold91|size1046064:hit:31904:3.12.0.6;Target=jgi|Fracy1|159865|gw1.19.305.1 3 183 +;Gap=M546
scaffold91|size1046064	blastx	match_part	629977	630522	351	+	.	ID=scaffold91|size1046064:hsp:66386:3.12.0.6;Parent=scaffold91|size1046064:hit:31904:3.12.0.6;Target=jgi|Fracy1|159865|gw1.19.305.1 3 183 +;Gap=M546
scaffold91|size1046064	blastx	protein_match	624102	630570	192	+	.	ID=scaffold91|size1046064:hit:31905:3.12.0.6;Name=jgi|Fracy1|161305|gw1.40.215.1;score=192
scaffold91|size1046064	blastx	match_part	624102	624413	192	+	.	ID=scaffold91|size1046064:hsp:66387:3.12.0.6;Parent=scaffold91|size1046064:hit:31905:3.12.0.6;Target=jgi|Fracy1|161305|gw1.40.215.1 48 151 +;Gap=M312
scaffold91|size1046064	blastx	match_part	624111	624563	295	+	.	ID=scaffold91|size1046064:hsp:66388:3.12.0.6;Parent=scaffold91|size1046064:hit:31905:3.12.0.6;Target=jgi|Fracy1|161305|gw1.40.215.1 1 151 +;Gap=M453
scaffold91|size1046064	blastx	match_part	624186	624638	302	+	.	ID=scaffold91|size1046064:hsp:66389:3.12.0.6;Parent=scaffold91|size1046064:hit:31905:3.12.0.6;Target=jgi|Fracy1|161305|gw1.40.215.1 1 151 +;Gap=M453
scaffold91|size1046064	blastx	match_part	624261	624644	260	+	.	ID=scaffold91|size1046064:hsp:66390:3.12.0.6;Parent=scaffold91|size1046064:hit:31905:3.12.0.6;Target=jgi|Fracy1|161305|gw1.40.215.1 1 128 +;Gap=M384
scaffold91|size1046064	blastx	match_part	624336	624653	206	+	.	ID=scaffold91|size1046064:hsp:66391:3.12.0.6;Parent=scaffold91|size1046064:hit:31905:3.12.0.6;Target=jgi|Fracy1|161305|gw1.40.215.1 1 106 +;Gap=M318
scaffold91|size1046064	blastx	match_part	624650	624748	75	+	.	ID=scaffold91|size1046064:hsp:66392:3.12.0.6;Parent=scaffold91|size1046064:hit:31905:3.12.0.6;Target=jgi|Fracy1|161305|gw1.40.215.1 106 138 +;Gap=M99
scaffold91|size1046064	blastx	match_part	624739	625086	230	+	.	ID=scaffold91|size1046064:hsp:66393:3.12.0.6;Parent=scaffold91|size1046064:hit:31905:3.12.0.6;Target=jgi|Fracy1|161305|gw1.40.215.1 36 151 +;Gap=M348
scaffold91|size1046064	blastx	match_part	624763	625092	202	+	.	ID=scaffold91|size1046064:hsp:66394:3.12.0.6;Parent=scaffold91|size1046064:hit:31905:3.12.0.6;Target=jgi|Fracy1|161305|gw1.40.215.1 19 128 +;Gap=M330
scaffold91|size1046064	blastx	match_part	624784	625134	205	+	.	ID=scaffold91|size1046064:hsp:66395:3.12.0.6;Parent=scaffold91|size1046064:hit:31905:3.12.0.6;Target=jgi|Fracy1|161305|gw1.40.215.1 1 116 +;Gap=M351
scaffold91|size1046064	blastx	match_part	625460	625696	186	+	.	ID=scaffold91|size1046064:hsp:66396:3.12.0.6;Parent=scaffold91|size1046064:hit:31905:3.12.0.6;Target=jgi|Fracy1|161305|gw1.40.215.1 73 151 +;Gap=M237
scaffold91|size1046064	blastx	match_part	625460	625702	158	+	.	ID=scaffold91|size1046064:hsp:66397:3.12.0.6;Parent=scaffold91|size1046064:hit:31905:3.12.0.6;Target=jgi|Fracy1|161305|gw1.40.215.1 48 128 +;Gap=M243
scaffold91|size1046064	blastx	match_part	625469	625705	162	+	.	ID=scaffold91|size1046064:hsp:66398:3.12.0.6;Parent=scaffold91|size1046064:hit:31905:3.12.0.6;Target=jgi|Fracy1|161305|gw1.40.215.1 1 79 +;Gap=M237
scaffold91|size1046064	blastx	match_part	625469	625708	184	+	.	ID=scaffold91|size1046064:hsp:66399:3.12.0.6;Parent=scaffold91|size1046064:hit:31905:3.12.0.6;Target=jgi|Fracy1|161305|gw1.40.215.1 26 105 +;Gap=M240
scaffold91|size1046064	blastx	match_part	625544	625717	116	+	.	ID=scaffold91|size1046064:hsp:66400:3.12.0.6;Parent=scaffold91|size1046064:hit:31905:3.12.0.6;Target=jgi|Fracy1|161305|gw1.40.215.1 1 58 +;Gap=M174
scaffold91|size1046064	blastx	match_part	625680	625922	138	+	.	ID=scaffold91|size1046064:hsp:66401:3.12.0.6;Parent=scaffold91|size1046064:hit:31905:3.12.0.6;Target=jgi|Fracy1|161305|gw1.40.215.1 71 151 +;Gap=M243
scaffold91|size1046064	blastx	match_part	625710	626147	291	+	.	ID=scaffold91|size1046064:hsp:66402:3.12.0.6;Parent=scaffold91|size1046064:hit:31905:3.12.0.6;Target=jgi|Fracy1|161305|gw1.40.215.1 6 151 +;Gap=M438
scaffold91|size1046064	blastx	match_part	625770	626222	292	+	.	ID=scaffold91|size1046064:hsp:66403:3.12.0.6;Parent=scaffold91|size1046064:hit:31905:3.12.0.6;Target=jgi|Fracy1|161305|gw1.40.215.1 1 151 +;Gap=M453
scaffold91|size1046064	blastx	match_part	625845	626297	319	+	.	ID=scaffold91|size1046064:hsp:66404:3.12.0.6;Parent=scaffold91|size1046064:hit:31905:3.12.0.6;Target=jgi|Fracy1|161305|gw1.40.215.1 1 151 +;Gap=M453
scaffold91|size1046064	blastx	match_part	625920	626372	335	+	.	ID=scaffold91|size1046064:hsp:66405:3.12.0.6;Parent=scaffold91|size1046064:hit:31905:3.12.0.6;Target=jgi|Fracy1|161305|gw1.40.215.1 1 151 +;Gap=M453
scaffold91|size1046064	blastx	match_part	625995	626447	309	+	.	ID=scaffold91|size1046064:hsp:66406:3.12.0.6;Parent=scaffold91|size1046064:hit:31905:3.12.0.6;Target=jgi|Fracy1|161305|gw1.40.215.1 1 151 +;Gap=M453
scaffold91|size1046064	blastx	match_part	626070	626501	237	+	.	ID=scaffold91|size1046064:hsp:66407:3.12.0.6;Parent=scaffold91|size1046064:hit:31905:3.12.0.6;Target=jgi|Fracy1|161305|gw1.40.215.1 1 141 +;Gap=M432
scaffold91|size1046064	blastx	match_part	626820	627131	192	+	.	ID=scaffold91|size1046064:hsp:66408:3.12.0.6;Parent=scaffold91|size1046064:hit:31905:3.12.0.6;Target=jgi|Fracy1|161305|gw1.40.215.1 48 151 +;Gap=M312
scaffold91|size1046064	blastx	match_part	626829	627281	300	+	.	ID=scaffold91|size1046064:hsp:66409:3.12.0.6;Parent=scaffold91|size1046064:hit:31905:3.12.0.6;Target=jgi|Fracy1|161305|gw1.40.215.1 1 151 +;Gap=M453
scaffold91|size1046064	blastx	match_part	626904	627356	306	+	.	ID=scaffold91|size1046064:hsp:66410:3.12.0.6;Parent=scaffold91|size1046064:hit:31905:3.12.0.6;Target=jgi|Fracy1|161305|gw1.40.215.1 1 151 +;Gap=M453
scaffold91|size1046064	blastx	match_part	626979	627431	312	+	.	ID=scaffold91|size1046064:hsp:66411:3.12.0.6;Parent=scaffold91|size1046064:hit:31905:3.12.0.6;Target=jgi|Fracy1|161305|gw1.40.215.1 1 151 +;Gap=M453
scaffold91|size1046064	blastx	match_part	627054	627506	304	+	.	ID=scaffold91|size1046064:hsp:66412:3.12.0.6;Parent=scaffold91|size1046064:hit:31905:3.12.0.6;Target=jgi|Fracy1|161305|gw1.40.215.1 1 151 +;Gap=M453
scaffold91|size1046064	blastx	match_part	627129	627581	292	+	.	ID=scaffold91|size1046064:hsp:66413:3.12.0.6;Parent=scaffold91|size1046064:hit:31905:3.12.0.6;Target=jgi|Fracy1|161305|gw1.40.215.1 1 151 +;Gap=M453
scaffold91|size1046064	blastx	match_part	627204	627656	319	+	.	ID=scaffold91|size1046064:hsp:66414:3.12.0.6;Parent=scaffold91|size1046064:hit:31905:3.12.0.6;Target=jgi|Fracy1|161305|gw1.40.215.1 1 151 +;Gap=M453
scaffold91|size1046064	blastx	match_part	627279	627731	335	+	.	ID=scaffold91|size1046064:hsp:66415:3.12.0.6;Parent=scaffold91|size1046064:hit:31905:3.12.0.6;Target=jgi|Fracy1|161305|gw1.40.215.1 1 151 +;Gap=M453
scaffold91|size1046064	blastx	match_part	627354	627806	309	+	.	ID=scaffold91|size1046064:hsp:66416:3.12.0.6;Parent=scaffold91|size1046064:hit:31905:3.12.0.6;Target=jgi|Fracy1|161305|gw1.40.215.1 1 151 +;Gap=M453
scaffold91|size1046064	blastx	match_part	627429	627812	235	+	.	ID=scaffold91|size1046064:hsp:66417:3.12.0.6;Parent=scaffold91|size1046064:hit:31905:3.12.0.6;Target=jgi|Fracy1|161305|gw1.40.215.1 1 128 +;Gap=M384
scaffold91|size1046064	blastx	match_part	627504	627854	208	+	.	ID=scaffold91|size1046064:hsp:66418:3.12.0.6;Parent=scaffold91|size1046064:hit:31905:3.12.0.6;Target=jgi|Fracy1|161305|gw1.40.215.1 1 116 +;Gap=M351
scaffold91|size1046064	blastx	match_part	628179	628490	192	+	.	ID=scaffold91|size1046064:hsp:66419:3.12.0.6;Parent=scaffold91|size1046064:hit:31905:3.12.0.6;Target=jgi|Fracy1|161305|gw1.40.215.1 48 151 +;Gap=M312
scaffold91|size1046064	blastx	match_part	628188	628640	300	+	.	ID=scaffold91|size1046064:hsp:66420:3.12.0.6;Parent=scaffold91|size1046064:hit:31905:3.12.0.6;Target=jgi|Fracy1|161305|gw1.40.215.1 1 151 +;Gap=M453
scaffold91|size1046064	blastx	match_part	628263	628715	306	+	.	ID=scaffold91|size1046064:hsp:66421:3.12.0.6;Parent=scaffold91|size1046064:hit:31905:3.12.0.6;Target=jgi|Fracy1|161305|gw1.40.215.1 1 151 +;Gap=M453
scaffold91|size1046064	blastx	match_part	628338	628721	264	+	.	ID=scaffold91|size1046064:hsp:66422:3.12.0.6;Parent=scaffold91|size1046064:hit:31905:3.12.0.6;Target=jgi|Fracy1|161305|gw1.40.215.1 1 128 +;Gap=M384
scaffold91|size1046064	blastx	match_part	628413	628730	210	+	.	ID=scaffold91|size1046064:hsp:66423:3.12.0.6;Parent=scaffold91|size1046064:hit:31905:3.12.0.6;Target=jgi|Fracy1|161305|gw1.40.215.1 1 106 +;Gap=M318
scaffold91|size1046064	blastx	match_part	628724	629020	211	+	.	ID=scaffold91|size1046064:hsp:66424:3.12.0.6;Parent=scaffold91|size1046064:hit:31905:3.12.0.6;Target=jgi|Fracy1|161305|gw1.40.215.1 5 103 +;Gap=M297
scaffold91|size1046064	blastx	match_part	628727	629020	227	+	.	ID=scaffold91|size1046064:hsp:66425:3.12.0.6;Parent=scaffold91|size1046064:hit:31905:3.12.0.6;Target=jgi|Fracy1|161305|gw1.40.215.1 31 128 +;Gap=M294
scaffold91|size1046064	blastx	match_part	628727	629014	228	+	.	ID=scaffold91|size1046064:hsp:66426:3.12.0.6;Parent=scaffold91|size1046064:hit:31905:3.12.0.6;Target=jgi|Fracy1|161305|gw1.40.215.1 56 151 +;Gap=M288
scaffold91|size1046064	blastx	match_part	628787	629020	149	+	.	ID=scaffold91|size1046064:hsp:66427:3.12.0.6;Parent=scaffold91|size1046064:hit:31905:3.12.0.6;Target=jgi|Fracy1|161305|gw1.40.215.1 1 78 +;Gap=M234
scaffold91|size1046064	blastx	match_part	629023	629217	87	+	.	ID=scaffold91|size1046064:hsp:66428:3.12.0.6;Parent=scaffold91|size1046064:hit:31905:3.12.0.6;Target=jgi|Fracy1|161305|gw1.40.215.1 80 141 +;Gap=M195
scaffold91|size1046064	blastx	match_part	629032	629163	88	+	.	ID=scaffold91|size1046064:hsp:66429:3.12.0.6;Parent=scaffold91|size1046064:hit:31905:3.12.0.6;Target=jgi|Fracy1|161305|gw1.40.215.1 108 151 +;Gap=M132
scaffold91|size1046064	blastx	match_part	629536	629847	182	+	.	ID=scaffold91|size1046064:hsp:66430:3.12.0.6;Parent=scaffold91|size1046064:hit:31905:3.12.0.6;Target=jgi|Fracy1|161305|gw1.40.215.1 48 151 +;Gap=M312
scaffold91|size1046064	blastx	match_part	629545	629997	285	+	.	ID=scaffold91|size1046064:hsp:66431:3.12.0.6;Parent=scaffold91|size1046064:hit:31905:3.12.0.6;Target=jgi|Fracy1|161305|gw1.40.215.1 1 151 +;Gap=M453
scaffold91|size1046064	blastx	match_part	629620	630072	291	+	.	ID=scaffold91|size1046064:hsp:66432:3.12.0.6;Parent=scaffold91|size1046064:hit:31905:3.12.0.6;Target=jgi|Fracy1|161305|gw1.40.215.1 1 151 +;Gap=M453
scaffold91|size1046064	blastx	match_part	629695	630147	298	+	.	ID=scaffold91|size1046064:hsp:66433:3.12.0.6;Parent=scaffold91|size1046064:hit:31905:3.12.0.6;Target=jgi|Fracy1|161305|gw1.40.215.1 1 151 +;Gap=M453
scaffold91|size1046064	blastx	match_part	629770	630222	292	+	.	ID=scaffold91|size1046064:hsp:66434:3.12.0.6;Parent=scaffold91|size1046064:hit:31905:3.12.0.6;Target=jgi|Fracy1|161305|gw1.40.215.1 1 151 +;Gap=M453
scaffold91|size1046064	blastx	match_part	629845	630297	279	+	.	ID=scaffold91|size1046064:hsp:66435:3.12.0.6;Parent=scaffold91|size1046064:hit:31905:3.12.0.6;Target=jgi|Fracy1|161305|gw1.40.215.1 1 151 +;Gap=M453
scaffold91|size1046064	blastx	match_part	629920	630372	308	+	.	ID=scaffold91|size1046064:hsp:66436:3.12.0.6;Parent=scaffold91|size1046064:hit:31905:3.12.0.6;Target=jgi|Fracy1|161305|gw1.40.215.1 1 151 +;Gap=M453
scaffold91|size1046064	blastx	match_part	629995	630447	326	+	.	ID=scaffold91|size1046064:hsp:66437:3.12.0.6;Parent=scaffold91|size1046064:hit:31905:3.12.0.6;Target=jgi|Fracy1|161305|gw1.40.215.1 1 151 +;Gap=M453
scaffold91|size1046064	blastx	match_part	630070	630522	299	+	.	ID=scaffold91|size1046064:hsp:66438:3.12.0.6;Parent=scaffold91|size1046064:hit:31905:3.12.0.6;Target=jgi|Fracy1|161305|gw1.40.215.1 1 151 +;Gap=M453
scaffold91|size1046064	blastx	match_part	630145	630561	225	+	.	ID=scaffold91|size1046064:hsp:66439:3.12.0.6;Parent=scaffold91|size1046064:hit:31905:3.12.0.6;Target=jgi|Fracy1|161305|gw1.40.215.1 1 138 +;Gap=M417
scaffold91|size1046064	blastx	match_part	630220	630570	201	+	.	ID=scaffold91|size1046064:hsp:66440:3.12.0.6;Parent=scaffold91|size1046064:hit:31905:3.12.0.6;Target=jgi|Fracy1|161305|gw1.40.215.1 1 116 +;Gap=M351
scaffold91|size1046064	blastx	protein_match	624099	630522	266	+	.	ID=scaffold91|size1046064:hit:31906:3.12.0.6;Name=jgi|Fracy1|216346|fgenesh2_kg.1_%2523_525_%2523_4369_0_CCUX5556.g1_CCUX_EXTA;score=266
scaffold91|size1046064	blastx	match_part	624099	624488	266	+	.	ID=scaffold91|size1046064:hsp:66441:3.12.0.6;Parent=scaffold91|size1046064:hit:31906:3.12.0.6;Target=jgi|Fracy1|216346|fgenesh2_kg.1_%252523_525_%252523_4369_0_CCUX5556.g1_CCUX_EXTA 11 140 +;Gap=M390
scaffold91|size1046064	blastx	match_part	624144	624563	258	+	.	ID=scaffold91|size1046064:hsp:66442:3.12.0.6;Parent=scaffold91|size1046064:hit:31906:3.12.0.6;Target=jgi|Fracy1|216346|fgenesh2_kg.1_%252523_525_%252523_4369_0_CCUX5556.g1_CCUX_EXTA 1 140 +;Gap=M420
scaffold91|size1046064	blastx	match_part	624219	624638	239	+	.	ID=scaffold91|size1046064:hsp:66443:3.12.0.6;Parent=scaffold91|size1046064:hit:31906:3.12.0.6;Target=jgi|Fracy1|216346|fgenesh2_kg.1_%252523_525_%252523_4369_0_CCUX5556.g1_CCUX_EXTA 1 140 +;Gap=M420
scaffold91|size1046064	blastx	match_part	624294	624641	200	+	.	ID=scaffold91|size1046064:hsp:66444:3.12.0.6;Parent=scaffold91|size1046064:hit:31906:3.12.0.6;Target=jgi|Fracy1|216346|fgenesh2_kg.1_%252523_525_%252523_4369_0_CCUX5556.g1_CCUX_EXTA 1 116 +;Gap=M348
scaffold91|size1046064	blastx	match_part	624742	625011	183	+	.	ID=scaffold91|size1046064:hsp:66445:3.12.0.6;Parent=scaffold91|size1046064:hit:31906:3.12.0.6;Target=jgi|Fracy1|216346|fgenesh2_kg.1_%252523_525_%252523_4369_0_CCUX5556.g1_CCUX_EXTA 51 140 +;Gap=M270
scaffold91|size1046064	blastx	match_part	624754	625086	236	+	.	ID=scaffold91|size1046064:hsp:66446:3.12.0.6;Parent=scaffold91|size1046064:hit:31906:3.12.0.6;Target=jgi|Fracy1|216346|fgenesh2_kg.1_%252523_525_%252523_4369_0_CCUX5556.g1_CCUX_EXTA 30 140 +;Gap=M333
scaffold91|size1046064	blastx	match_part	624763	625086	238	+	.	ID=scaffold91|size1046064:hsp:66447:3.12.0.6;Parent=scaffold91|size1046064:hit:31906:3.12.0.6;Target=jgi|Fracy1|216346|fgenesh2_kg.1_%252523_525_%252523_4369_0_CCUX5556.g1_CCUX_EXTA 8 115 +;Gap=M324
scaffold91|size1046064	blastx	match_part	624817	625086	175	+	.	ID=scaffold91|size1046064:hsp:66448:3.12.0.6;Parent=scaffold91|size1046064:hit:31906:3.12.0.6;Target=jgi|Fracy1|216346|fgenesh2_kg.1_%252523_525_%252523_4369_0_CCUX5556.g1_CCUX_EXTA 1 90 +;Gap=M270
scaffold91|size1046064	blastx	match_part	624892	625092	129	+	.	ID=scaffold91|size1046064:hsp:66449:3.12.0.6;Parent=scaffold91|size1046064:hit:31906:3.12.0.6;Target=jgi|Fracy1|216346|fgenesh2_kg.1_%252523_525_%252523_4369_0_CCUX5556.g1_CCUX_EXTA 1 67 +;Gap=M201
scaffold91|size1046064	blastx	match_part	625457	625708	188	+	.	ID=scaffold91|size1046064:hsp:66450:3.12.0.6;Parent=scaffold91|size1046064:hit:31906:3.12.0.6;Target=jgi|Fracy1|216346|fgenesh2_kg.1_%252523_525_%252523_4369_0_CCUX5556.g1_CCUX_EXTA 11 94 +;Gap=M252
scaffold91|size1046064	blastx	match_part	625460	625714	166	+	.	ID=scaffold91|size1046064:hsp:66451:3.12.0.6;Parent=scaffold91|size1046064:hit:31906:3.12.0.6;Target=jgi|Fracy1|216346|fgenesh2_kg.1_%252523_525_%252523_4369_0_CCUX5556.g1_CCUX_EXTA 37 121 +;Gap=M255
scaffold91|size1046064	blastx	match_part	625460	625696	140	+	.	ID=scaffold91|size1046064:hsp:66452:3.12.0.6;Parent=scaffold91|size1046064:hit:31906:3.12.0.6;Target=jgi|Fracy1|216346|fgenesh2_kg.1_%252523_525_%252523_4369_0_CCUX5556.g1_CCUX_EXTA 62 140 +;Gap=M237
scaffold91|size1046064	blastx	match_part	625710	626072	213	+	.	ID=scaffold91|size1046064:hsp:66453:3.12.0.6;Parent=scaffold91|size1046064:hit:31906:3.12.0.6;Target=jgi|Fracy1|216346|fgenesh2_kg.1_%252523_525_%252523_4369_0_CCUX5556.g1_CCUX_EXTA 20 140 +;Gap=M363
scaffold91|size1046064	blastx	match_part	625728	626147	227	+	.	ID=scaffold91|size1046064:hsp:66454:3.12.0.6;Parent=scaffold91|size1046064:hit:31906:3.12.0.6;Target=jgi|Fracy1|216346|fgenesh2_kg.1_%252523_525_%252523_4369_0_CCUX5556.g1_CCUX_EXTA 1 140 +;Gap=M420
scaffold91|size1046064	blastx	match_part	625803	626222	249	+	.	ID=scaffold91|size1046064:hsp:66455:3.12.0.6;Parent=scaffold91|size1046064:hit:31906:3.12.0.6;Target=jgi|Fracy1|216346|fgenesh2_kg.1_%252523_525_%252523_4369_0_CCUX5556.g1_CCUX_EXTA 1 140 +;Gap=M420
scaffold91|size1046064	blastx	match_part	625878	626297	272	+	.	ID=scaffold91|size1046064:hsp:66456:3.12.0.6;Parent=scaffold91|size1046064:hit:31906:3.12.0.6;Target=jgi|Fracy1|216346|fgenesh2_kg.1_%252523_525_%252523_4369_0_CCUX5556.g1_CCUX_EXTA 1 140 +;Gap=M420
scaffold91|size1046064	blastx	match_part	625953	626372	264	+	.	ID=scaffold91|size1046064:hsp:66457:3.12.0.6;Parent=scaffold91|size1046064:hit:31906:3.12.0.6;Target=jgi|Fracy1|216346|fgenesh2_kg.1_%252523_525_%252523_4369_0_CCUX5556.g1_CCUX_EXTA 1 140 +;Gap=M420
scaffold91|size1046064	blastx	match_part	626028	626519	288	+	.	ID=scaffold91|size1046064:hsp:66458:3.12.0.6;Parent=scaffold91|size1046064:hit:31906:3.12.0.6;Target=jgi|Fracy1|216346|fgenesh2_kg.1_%252523_525_%252523_4369_0_CCUX5556.g1_CCUX_EXTA 1 160 +;Gap=M492
scaffold91|size1046064	blastx	match_part	626817	627206	266	+	.	ID=scaffold91|size1046064:hsp:66459:3.12.0.6;Parent=scaffold91|size1046064:hit:31906:3.12.0.6;Target=jgi|Fracy1|216346|fgenesh2_kg.1_%252523_525_%252523_4369_0_CCUX5556.g1_CCUX_EXTA 11 140 +;Gap=M390
scaffold91|size1046064	blastx	match_part	626862	627281	262	+	.	ID=scaffold91|size1046064:hsp:66460:3.12.0.6;Parent=scaffold91|size1046064:hit:31906:3.12.0.6;Target=jgi|Fracy1|216346|fgenesh2_kg.1_%252523_525_%252523_4369_0_CCUX5556.g1_CCUX_EXTA 1 140 +;Gap=M420
scaffold91|size1046064	blastx	match_part	626937	627356	244	+	.	ID=scaffold91|size1046064:hsp:66461:3.12.0.6;Parent=scaffold91|size1046064:hit:31906:3.12.0.6;Target=jgi|Fracy1|216346|fgenesh2_kg.1_%252523_525_%252523_4369_0_CCUX5556.g1_CCUX_EXTA 1 140 +;Gap=M420
scaffold91|size1046064	blastx	match_part	627012	627431	246	+	.	ID=scaffold91|size1046064:hsp:66462:3.12.0.6;Parent=scaffold91|size1046064:hit:31906:3.12.0.6;Target=jgi|Fracy1|216346|fgenesh2_kg.1_%252523_525_%252523_4369_0_CCUX5556.g1_CCUX_EXTA 1 140 +;Gap=M420
scaffold91|size1046064	blastx	match_part	627087	627506	227	+	.	ID=scaffold91|size1046064:hsp:66463:3.12.0.6;Parent=scaffold91|size1046064:hit:31906:3.12.0.6;Target=jgi|Fracy1|216346|fgenesh2_kg.1_%252523_525_%252523_4369_0_CCUX5556.g1_CCUX_EXTA 1 140 +;Gap=M420
scaffold91|size1046064	blastx	match_part	627162	627581	249	+	.	ID=scaffold91|size1046064:hsp:66464:3.12.0.6;Parent=scaffold91|size1046064:hit:31906:3.12.0.6;Target=jgi|Fracy1|216346|fgenesh2_kg.1_%252523_525_%252523_4369_0_CCUX5556.g1_CCUX_EXTA 1 140 +;Gap=M420
scaffold91|size1046064	blastx	match_part	627237	627656	272	+	.	ID=scaffold91|size1046064:hsp:66465:3.12.0.6;Parent=scaffold91|size1046064:hit:31906:3.12.0.6;Target=jgi|Fracy1|216346|fgenesh2_kg.1_%252523_525_%252523_4369_0_CCUX5556.g1_CCUX_EXTA 1 140 +;Gap=M420
scaffold91|size1046064	blastx	match_part	627312	627731	264	+	.	ID=scaffold91|size1046064:hsp:66466:3.12.0.6;Parent=scaffold91|size1046064:hit:31906:3.12.0.6;Target=jgi|Fracy1|216346|fgenesh2_kg.1_%252523_525_%252523_4369_0_CCUX5556.g1_CCUX_EXTA 1 140 +;Gap=M420
scaffold91|size1046064	blastx	match_part	627387	627806	284	+	.	ID=scaffold91|size1046064:hsp:66467:3.12.0.6;Parent=scaffold91|size1046064:hit:31906:3.12.0.6;Target=jgi|Fracy1|216346|fgenesh2_kg.1_%252523_525_%252523_4369_0_CCUX5556.g1_CCUX_EXTA 1 140 +;Gap=M420
scaffold91|size1046064	blastx	match_part	628176	628565	266	+	.	ID=scaffold91|size1046064:hsp:66468:3.12.0.6;Parent=scaffold91|size1046064:hit:31906:3.12.0.6;Target=jgi|Fracy1|216346|fgenesh2_kg.1_%252523_525_%252523_4369_0_CCUX5556.g1_CCUX_EXTA 11 140 +;Gap=M390
scaffold91|size1046064	blastx	match_part	628221	628640	262	+	.	ID=scaffold91|size1046064:hsp:66469:3.12.0.6;Parent=scaffold91|size1046064:hit:31906:3.12.0.6;Target=jgi|Fracy1|216346|fgenesh2_kg.1_%252523_525_%252523_4369_0_CCUX5556.g1_CCUX_EXTA 1 140 +;Gap=M420
scaffold91|size1046064	blastx	match_part	628296	628715	244	+	.	ID=scaffold91|size1046064:hsp:66470:3.12.0.6;Parent=scaffold91|size1046064:hit:31906:3.12.0.6;Target=jgi|Fracy1|216346|fgenesh2_kg.1_%252523_525_%252523_4369_0_CCUX5556.g1_CCUX_EXTA 1 140 +;Gap=M420
scaffold91|size1046064	blastx	match_part	628371	628718	204	+	.	ID=scaffold91|size1046064:hsp:66471:3.12.0.6;Parent=scaffold91|size1046064:hit:31906:3.12.0.6;Target=jgi|Fracy1|216346|fgenesh2_kg.1_%252523_525_%252523_4369_0_CCUX5556.g1_CCUX_EXTA 1 116 +;Gap=M348
scaffold91|size1046064	blastx	match_part	628727	629014	186	+	.	ID=scaffold91|size1046064:hsp:66472:3.12.0.6;Parent=scaffold91|size1046064:hit:31906:3.12.0.6;Target=jgi|Fracy1|216346|fgenesh2_kg.1_%252523_525_%252523_4369_0_CCUX5556.g1_CCUX_EXTA 20 115 +;Gap=M288
scaffold91|size1046064	blastx	match_part	628727	629014	184	+	.	ID=scaffold91|size1046064:hsp:66473:3.12.0.6;Parent=scaffold91|size1046064:hit:31906:3.12.0.6;Target=jgi|Fracy1|216346|fgenesh2_kg.1_%252523_525_%252523_4369_0_CCUX5556.g1_CCUX_EXTA 45 140 +;Gap=M288
scaffold91|size1046064	blastx	match_part	628745	629023	193	+	.	ID=scaffold91|size1046064:hsp:66474:3.12.0.6;Parent=scaffold91|size1046064:hit:31906:3.12.0.6;Target=jgi|Fracy1|216346|fgenesh2_kg.1_%252523_525_%252523_4369_0_CCUX5556.g1_CCUX_EXTA 1 93 +;Gap=M279
scaffold91|size1046064	blastx	match_part	629011	629235	108	+	.	ID=scaffold91|size1046064:hsp:66475:3.12.0.6;Parent=scaffold91|size1046064:hit:31906:3.12.0.6;Target=jgi|Fracy1|216346|fgenesh2_kg.1_%252523_525_%252523_4369_0_CCUX5556.g1_CCUX_EXTA 87 160 +;Gap=M225
scaffold91|size1046064	blastx	match_part	629533	629922	258	+	.	ID=scaffold91|size1046064:hsp:66476:3.12.0.6;Parent=scaffold91|size1046064:hit:31906:3.12.0.6;Target=jgi|Fracy1|216346|fgenesh2_kg.1_%252523_525_%252523_4369_0_CCUX5556.g1_CCUX_EXTA 11 140 +;Gap=M390
scaffold91|size1046064	blastx	match_part	629578	629997	255	+	.	ID=scaffold91|size1046064:hsp:66477:3.12.0.6;Parent=scaffold91|size1046064:hit:31906:3.12.0.6;Target=jgi|Fracy1|216346|fgenesh2_kg.1_%252523_525_%252523_4369_0_CCUX5556.g1_CCUX_EXTA 1 140 +;Gap=M420
scaffold91|size1046064	blastx	match_part	629653	630072	234	+	.	ID=scaffold91|size1046064:hsp:66478:3.12.0.6;Parent=scaffold91|size1046064:hit:31906:3.12.0.6;Target=jgi|Fracy1|216346|fgenesh2_kg.1_%252523_525_%252523_4369_0_CCUX5556.g1_CCUX_EXTA 1 140 +;Gap=M420
scaffold91|size1046064	blastx	match_part	629728	630147	238	+	.	ID=scaffold91|size1046064:hsp:66479:3.12.0.6;Parent=scaffold91|size1046064:hit:31906:3.12.0.6;Target=jgi|Fracy1|216346|fgenesh2_kg.1_%252523_525_%252523_4369_0_CCUX5556.g1_CCUX_EXTA 1 140 +;Gap=M420
scaffold91|size1046064	blastx	match_part	629803	630222	220	+	.	ID=scaffold91|size1046064:hsp:66480:3.12.0.6;Parent=scaffold91|size1046064:hit:31906:3.12.0.6;Target=jgi|Fracy1|216346|fgenesh2_kg.1_%252523_525_%252523_4369_0_CCUX5556.g1_CCUX_EXTA 1 140 +;Gap=M420
scaffold91|size1046064	blastx	match_part	629878	630297	243	+	.	ID=scaffold91|size1046064:hsp:66481:3.12.0.6;Parent=scaffold91|size1046064:hit:31906:3.12.0.6;Target=jgi|Fracy1|216346|fgenesh2_kg.1_%252523_525_%252523_4369_0_CCUX5556.g1_CCUX_EXTA 1 140 +;Gap=M420
scaffold91|size1046064	blastx	match_part	629953	630372	266	+	.	ID=scaffold91|size1046064:hsp:66482:3.12.0.6;Parent=scaffold91|size1046064:hit:31906:3.12.0.6;Target=jgi|Fracy1|216346|fgenesh2_kg.1_%252523_525_%252523_4369_0_CCUX5556.g1_CCUX_EXTA 1 140 +;Gap=M420
scaffold91|size1046064	blastx	match_part	630028	630447	260	+	.	ID=scaffold91|size1046064:hsp:66483:3.12.0.6;Parent=scaffold91|size1046064:hit:31906:3.12.0.6;Target=jgi|Fracy1|216346|fgenesh2_kg.1_%252523_525_%252523_4369_0_CCUX5556.g1_CCUX_EXTA 1 140 +;Gap=M420
scaffold91|size1046064	blastx	match_part	630103	630522	280	+	.	ID=scaffold91|size1046064:hsp:66484:3.12.0.6;Parent=scaffold91|size1046064:hit:31906:3.12.0.6;Target=jgi|Fracy1|216346|fgenesh2_kg.1_%252523_525_%252523_4369_0_CCUX5556.g1_CCUX_EXTA 1 140 +;Gap=M420
scaffold91|size1046064	blastx	protein_match	630766	631149	116	+	.	ID=scaffold91|size1046064:hit:31907:3.12.0.6;Name=jgi|Fracy1|194600|e_gw1.22.134.1;score=116
scaffold91|size1046064	blastx	match_part	630766	631017	116	+	.	ID=scaffold91|size1046064:hsp:66485:3.12.0.6;Parent=scaffold91|size1046064:hit:31907:3.12.0.6;Target=jgi|Fracy1|194600|e_gw1.22.134.1 26 105 +;Gap=M252
scaffold91|size1046064	blastx	match_part	630907	631149	124	+	.	ID=scaffold91|size1046064:hsp:66486:3.12.0.6;Parent=scaffold91|size1046064:hit:31907:3.12.0.6;Target=jgi|Fracy1|194600|e_gw1.22.134.1 29 105 +;Gap=M243
scaffold91|size1046064	blastx	protein_match	624069	630522	367	+	.	ID=scaffold91|size1046064:hit:31908:3.12.0.6;Name=jgi|Fracy1|156980|gw1.43.91.1;score=367
scaffold91|size1046064	blastx	match_part	624069	624647	367	+	.	ID=scaffold91|size1046064:hsp:66487:3.12.0.6;Parent=scaffold91|size1046064:hit:31908:3.12.0.6;Target=jgi|Fracy1|156980|gw1.43.91.1 192 380 +;Gap=M579
scaffold91|size1046064	blastx	match_part	624072	624674	327	+	.	ID=scaffold91|size1046064:hsp:66488:3.12.0.6;Parent=scaffold91|size1046064:hit:31908:3.12.0.6;Target=jgi|Fracy1|156980|gw1.43.91.1 28 289 +;Gap=M603
scaffold91|size1046064	blastx	match_part	624102	624638	320	+	.	ID=scaffold91|size1046064:hsp:66489:3.12.0.6;Parent=scaffold91|size1046064:hit:31908:3.12.0.6;Target=jgi|Fracy1|156980|gw1.43.91.1 224 402 +;Gap=M537
scaffold91|size1046064	blastx	match_part	624727	625089	218	+	.	ID=scaffold91|size1046064:hsp:66490:3.12.0.6;Parent=scaffold91|size1046064:hit:31908:3.12.0.6;Target=jgi|Fracy1|156980|gw1.43.91.1 208 328 +;Gap=M363
scaffold91|size1046064	blastx	match_part	624739	625089	204	+	.	ID=scaffold91|size1046064:hsp:66491:3.12.0.6;Parent=scaffold91|size1046064:hit:31908:3.12.0.6;Target=jgi|Fracy1|156980|gw1.43.91.1 111 278 +;Gap=M351
scaffold91|size1046064	blastx	match_part	624742	625089	221	+	.	ID=scaffold91|size1046064:hsp:66492:3.12.0.6;Parent=scaffold91|size1046064:hit:31908:3.12.0.6;Target=jgi|Fracy1|156980|gw1.43.91.1 238 353 +;Gap=M348
scaffold91|size1046064	blastx	match_part	624754	625086	232	+	.	ID=scaffold91|size1046064:hsp:66493:3.12.0.6;Parent=scaffold91|size1046064:hit:31908:3.12.0.6;Target=jgi|Fracy1|156980|gw1.43.91.1 292 402 +;Gap=M333
scaffold91|size1046064	blastx	match_part	624754	625011	165	+	.	ID=scaffold91|size1046064:hsp:66494:3.12.0.6;Parent=scaffold91|size1046064:hit:31908:3.12.0.6;Target=jgi|Fracy1|156980|gw1.43.91.1 91 176 +;Gap=M258
scaffold91|size1046064	blastx	match_part	624757	625089	204	+	.	ID=scaffold91|size1046064:hsp:66495:3.12.0.6;Parent=scaffold91|size1046064:hit:31908:3.12.0.6;Target=jgi|Fracy1|156980|gw1.43.91.1 268 378 +;Gap=M333
scaffold91|size1046064	blastx	match_part	624763	625086	237	+	.	ID=scaffold91|size1046064:hsp:66496:3.12.0.6;Parent=scaffold91|size1046064:hit:31908:3.12.0.6;Target=jgi|Fracy1|156980|gw1.43.91.1 69 176 +;Gap=M324
scaffold91|size1046064	blastx	match_part	624775	625089	212	+	.	ID=scaffold91|size1046064:hsp:66497:3.12.0.6;Parent=scaffold91|size1046064:hit:31908:3.12.0.6;Target=jgi|Fracy1|156980|gw1.43.91.1 198 303 +;Gap=M315
scaffold91|size1046064	blastx	match_part	624775	625092	170	+	.	ID=scaffold91|size1046064:hsp:66498:3.12.0.6;Parent=scaffold91|size1046064:hit:31908:3.12.0.6;Target=jgi|Fracy1|156980|gw1.43.91.1 1 128 +;Gap=M318
scaffold91|size1046064	blastx	match_part	625361	625705	139	+	.	ID=scaffold91|size1046064:hsp:66499:3.12.0.6;Parent=scaffold91|size1046064:hit:31908:3.12.0.6;Target=jgi|Fracy1|156980|gw1.43.91.1 264 380 +;Gap=M345
scaffold91|size1046064	blastx	match_part	625427	625708	181	+	.	ID=scaffold91|size1046064:hsp:66500:3.12.0.6;Parent=scaffold91|size1046064:hit:31908:3.12.0.6;Target=jgi|Fracy1|156980|gw1.43.91.1 192 281 +;Gap=M282
scaffold91|size1046064	blastx	match_part	625430	625708	174	+	.	ID=scaffold91|size1046064:hsp:66501:3.12.0.6;Parent=scaffold91|size1046064:hit:31908:3.12.0.6;Target=jgi|Fracy1|156980|gw1.43.91.1 28 130 +;Gap=M279
scaffold91|size1046064	blastx	match_part	625454	625696	153	+	.	ID=scaffold91|size1046064:hsp:66502:3.12.0.6;Parent=scaffold91|size1046064:hit:31908:3.12.0.6;Target=jgi|Fracy1|156980|gw1.43.91.1 322 402 +;Gap=M243
scaffold91|size1046064	blastx	match_part	625460	625696	178	+	.	ID=scaffold91|size1046064:hsp:66503:3.12.0.6;Parent=scaffold91|size1046064:hit:31908:3.12.0.6;Target=jgi|Fracy1|156980|gw1.43.91.1 98 176 +;Gap=M237
scaffold91|size1046064	blastx	match_part	625460	625708	158	+	.	ID=scaffold91|size1046064:hsp:66504:3.12.0.6;Parent=scaffold91|size1046064:hit:31908:3.12.0.6;Target=jgi|Fracy1|156980|gw1.43.91.1 274 356 +;Gap=M249
scaffold91|size1046064	blastx	match_part	625460	625750	157	+	.	ID=scaffold91|size1046064:hsp:66505:3.12.0.6;Parent=scaffold91|size1046064:hit:31908:3.12.0.6;Target=jgi|Fracy1|156980|gw1.43.91.1 73 173 +;Gap=M291
scaffold91|size1046064	blastx	match_part	625460	625705	134	+	.	ID=scaffold91|size1046064:hsp:66506:3.12.0.6;Parent=scaffold91|size1046064:hit:31908:3.12.0.6;Target=jgi|Fracy1|156980|gw1.43.91.1 249 330 +;Gap=M246
scaffold91|size1046064	blastx	match_part	625469	625708	159	+	.	ID=scaffold91|size1046064:hsp:66507:3.12.0.6;Parent=scaffold91|size1046064:hit:31908:3.12.0.6;Target=jgi|Fracy1|156980|gw1.43.91.1 227 306 +;Gap=M240
scaffold91|size1046064	blastx	match_part	625707	626447	439	+	.	ID=scaffold91|size1046064:hsp:66508:3.12.0.6;Parent=scaffold91|size1046064:hit:31908:3.12.0.6;Target=jgi|Fracy1|156980|gw1.43.91.1 80 352 +;Gap=M741
scaffold91|size1046064	blastx	match_part	625707	626222	354	+	.	ID=scaffold91|size1046064:hsp:66509:3.12.0.6;Parent=scaffold91|size1046064:hit:31908:3.12.0.6;Target=jgi|Fracy1|156980|gw1.43.91.1 231 402 +;Gap=M516
scaffold91|size1046064	blastx	match_part	625713	626447	445	+	.	ID=scaffold91|size1046064:hsp:66510:3.12.0.6;Parent=scaffold91|size1046064:hit:31908:3.12.0.6;Target=jgi|Fracy1|156980|gw1.43.91.1 132 402 +;Gap=M735
scaffold91|size1046064	blastx	match_part	625749	626447	447	+	.	ID=scaffold91|size1046064:hsp:66511:3.12.0.6;Parent=scaffold91|size1046064:hit:31908:3.12.0.6;Target=jgi|Fracy1|156980|gw1.43.91.1 69 327 +;Gap=M699
scaffold91|size1046064	blastx	match_part	625761	626447	397	+	.	ID=scaffold91|size1046064:hsp:66512:3.12.0.6;Parent=scaffold91|size1046064:hit:31908:3.12.0.6;Target=jgi|Fracy1|156980|gw1.43.91.1 1 277 +;Gap=M687
scaffold91|size1046064	blastx	match_part	626790	627806	615	+	.	ID=scaffold91|size1046064:hsp:66513:3.12.0.6;Parent=scaffold91|size1046064:hit:31908:3.12.0.6;Target=jgi|Fracy1|156980|gw1.43.91.1 28 402 +;Gap=M1017
scaffold91|size1046064	blastx	match_part	627345	627806	277	+	.	ID=scaffold91|size1046064:hsp:66514:3.12.0.6;Parent=scaffold91|size1046064:hit:31908:3.12.0.6;Target=jgi|Fracy1|156980|gw1.43.91.1 1 176 +;Gap=M462
scaffold91|size1046064	blastx	match_part	627570	628724	438	+	.	ID=scaffold91|size1046064:hsp:66515:3.12.0.6;Parent=scaffold91|size1046064:hit:31908:3.12.0.6;Target=jgi|Fracy1|156980|gw1.43.91.1 1 380 +;Gap=M1155
scaffold91|size1046064	blastx	match_part	628149	628751	332	+	.	ID=scaffold91|size1046064:hsp:66516:3.12.0.6;Parent=scaffold91|size1046064:hit:31908:3.12.0.6;Target=jgi|Fracy1|156980|gw1.43.91.1 28 289 +;Gap=M603
scaffold91|size1046064	blastx	match_part	628179	628715	325	+	.	ID=scaffold91|size1046064:hsp:66517:3.12.0.6;Parent=scaffold91|size1046064:hit:31908:3.12.0.6;Target=jgi|Fracy1|156980|gw1.43.91.1 224 402 +;Gap=M537
scaffold91|size1046064	blastx	match_part	628715	629014	228	+	.	ID=scaffold91|size1046064:hsp:66518:3.12.0.6;Parent=scaffold91|size1046064:hit:31908:3.12.0.6;Target=jgi|Fracy1|156980|gw1.43.91.1 71 176 +;Gap=M300
scaffold91|size1046064	blastx	match_part	628724	629017	193	+	.	ID=scaffold91|size1046064:hsp:66519:3.12.0.6;Parent=scaffold91|size1046064:hit:31908:3.12.0.6;Target=jgi|Fracy1|156980|gw1.43.91.1 256 353 +;Gap=M294
scaffold91|size1046064	blastx	match_part	628724	629017	194	+	.	ID=scaffold91|size1046064:hsp:66520:3.12.0.6;Parent=scaffold91|size1046064:hit:31908:3.12.0.6;Target=jgi|Fracy1|156980|gw1.43.91.1 205 303 +;Gap=M294
scaffold91|size1046064	blastx	match_part	628727	629026	209	+	.	ID=scaffold91|size1046064:hsp:66521:3.12.0.6;Parent=scaffold91|size1046064:hit:31908:3.12.0.6;Target=jgi|Fracy1|156980|gw1.43.91.1 282 381 +;Gap=M300
scaffold91|size1046064	blastx	match_part	628727	629026	178	+	.	ID=scaffold91|size1046064:hsp:66522:3.12.0.6;Parent=scaffold91|size1046064:hit:31908:3.12.0.6;Target=jgi|Fracy1|156980|gw1.43.91.1 232 331 +;Gap=M300
scaffold91|size1046064	blastx	match_part	628727	628939	129	+	.	ID=scaffold91|size1046064:hsp:66523:3.12.0.6;Parent=scaffold91|size1046064:hit:31908:3.12.0.6;Target=jgi|Fracy1|156980|gw1.43.91.1 332 402 +;Gap=M213
scaffold91|size1046064	blastx	match_part	628766	629020	168	+	.	ID=scaffold91|size1046064:hsp:66524:3.12.0.6;Parent=scaffold91|size1046064:hit:31908:3.12.0.6;Target=jgi|Fracy1|156980|gw1.43.91.1 35 128 +;Gap=M255
scaffold91|size1046064	blastx	match_part	628766	629017	168	+	.	ID=scaffold91|size1046064:hsp:66525:3.12.0.6;Parent=scaffold91|size1046064:hit:31908:3.12.0.6;Target=jgi|Fracy1|156980|gw1.43.91.1 69 152 +;Gap=M252
scaffold91|size1046064	blastx	match_part	629023	629163	100	+	.	ID=scaffold91|size1046064:hsp:66526:3.12.0.6;Parent=scaffold91|size1046064:hit:31908:3.12.0.6;Target=jgi|Fracy1|156980|gw1.43.91.1 356 402 +;Gap=M141
scaffold91|size1046064	blastx	match_part	629026	629163	86	+	.	ID=scaffold91|size1046064:hsp:66527:3.12.0.6;Parent=scaffold91|size1046064:hit:31908:3.12.0.6;Target=jgi|Fracy1|156980|gw1.43.91.1 332 377 +;Gap=M138
scaffold91|size1046064	blastx	match_part	629035	629163	89	+	.	ID=scaffold91|size1046064:hsp:66528:3.12.0.6;Parent=scaffold91|size1046064:hit:31908:3.12.0.6;Target=jgi|Fracy1|156980|gw1.43.91.1 134 176 +;Gap=M129
scaffold91|size1046064	blastx	match_part	629503	630522	611	+	.	ID=scaffold91|size1046064:hsp:66529:3.12.0.6;Parent=scaffold91|size1046064:hit:31908:3.12.0.6;Target=jgi|Fracy1|156980|gw1.43.91.1 27 402 +;Gap=M1020
scaffold91|size1046064	blastx	match_part	630061	630522	271	+	.	ID=scaffold91|size1046064:hsp:66530:3.12.0.6;Parent=scaffold91|size1046064:hit:31908:3.12.0.6;Target=jgi|Fracy1|156980|gw1.43.91.1 1 176 +;Gap=M462
scaffold91|size1046064	blastx	protein_match	624069	630522	372	+	.	ID=scaffold91|size1046064:hit:31909:3.12.0.6;Name=jgi|Fracy1|184236|e_gw1.5.873.1;score=372
scaffold91|size1046064	blastx	match_part	624069	624647	372	+	.	ID=scaffold91|size1046064:hsp:66531:3.12.0.6;Parent=scaffold91|size1046064:hit:31909:3.12.0.6;Target=jgi|Fracy1|184236|e_gw1.5.873.1 181 369 +;Gap=M579
scaffold91|size1046064	blastx	match_part	624072	624674	313	+	.	ID=scaffold91|size1046064:hsp:66532:3.12.0.6;Parent=scaffold91|size1046064:hit:31909:3.12.0.6;Target=jgi|Fracy1|184236|e_gw1.5.873.1 17 278 +;Gap=M603
scaffold91|size1046064	blastx	match_part	624102	624638	320	+	.	ID=scaffold91|size1046064:hsp:66533:3.12.0.6;Parent=scaffold91|size1046064:hit:31909:3.12.0.6;Target=jgi|Fracy1|184236|e_gw1.5.873.1 213 391 +;Gap=M537
scaffold91|size1046064	blastx	match_part	624727	625089	218	+	.	ID=scaffold91|size1046064:hsp:66534:3.12.0.6;Parent=scaffold91|size1046064:hit:31909:3.12.0.6;Target=jgi|Fracy1|184236|e_gw1.5.873.1 197 317 +;Gap=M363
scaffold91|size1046064	blastx	match_part	624739	625089	201	+	.	ID=scaffold91|size1046064:hsp:66535:3.12.0.6;Parent=scaffold91|size1046064:hit:31909:3.12.0.6;Target=jgi|Fracy1|184236|e_gw1.5.873.1 100 267 +;Gap=M351
scaffold91|size1046064	blastx	match_part	624742	625089	224	+	.	ID=scaffold91|size1046064:hsp:66536:3.12.0.6;Parent=scaffold91|size1046064:hit:31909:3.12.0.6;Target=jgi|Fracy1|184236|e_gw1.5.873.1 227 342 +;Gap=M348
scaffold91|size1046064	blastx	match_part	624754	625086	236	+	.	ID=scaffold91|size1046064:hsp:66537:3.12.0.6;Parent=scaffold91|size1046064:hit:31909:3.12.0.6;Target=jgi|Fracy1|184236|e_gw1.5.873.1 281 391 +;Gap=M333
scaffold91|size1046064	blastx	match_part	624754	625089	162	+	.	ID=scaffold91|size1046064:hsp:66538:3.12.0.6;Parent=scaffold91|size1046064:hit:31909:3.12.0.6;Target=jgi|Fracy1|184236|e_gw1.5.873.1 80 242 +;Gap=M336
scaffold91|size1046064	blastx	match_part	624757	625089	211	+	.	ID=scaffold91|size1046064:hsp:66539:3.12.0.6;Parent=scaffold91|size1046064:hit:31909:3.12.0.6;Target=jgi|Fracy1|184236|e_gw1.5.873.1 257 367 +;Gap=M333
scaffold91|size1046064	blastx	match_part	624763	625077	230	+	.	ID=scaffold91|size1046064:hsp:66540:3.12.0.6;Parent=scaffold91|size1046064:hit:31909:3.12.0.6;Target=jgi|Fracy1|184236|e_gw1.5.873.1 58 162 +;Gap=M315
scaffold91|size1046064	blastx	match_part	624763	625089	213	+	.	ID=scaffold91|size1046064:hsp:66541:3.12.0.6;Parent=scaffold91|size1046064:hit:31909:3.12.0.6;Target=jgi|Fracy1|184236|e_gw1.5.873.1 24 141 +;Gap=M327
scaffold91|size1046064	blastx	match_part	624775	625089	218	+	.	ID=scaffold91|size1046064:hsp:66542:3.12.0.6;Parent=scaffold91|size1046064:hit:31909:3.12.0.6;Target=jgi|Fracy1|184236|e_gw1.5.873.1 187 292 +;Gap=M315
scaffold91|size1046064	blastx	match_part	625361	625705	141	+	.	ID=scaffold91|size1046064:hsp:66543:3.12.0.6;Parent=scaffold91|size1046064:hit:31909:3.12.0.6;Target=jgi|Fracy1|184236|e_gw1.5.873.1 253 369 +;Gap=M345
scaffold91|size1046064	blastx	match_part	625427	625708	184	+	.	ID=scaffold91|size1046064:hsp:66544:3.12.0.6;Parent=scaffold91|size1046064:hit:31909:3.12.0.6;Target=jgi|Fracy1|184236|e_gw1.5.873.1 181 270 +;Gap=M282
scaffold91|size1046064	blastx	match_part	625430	625708	167	+	.	ID=scaffold91|size1046064:hsp:66545:3.12.0.6;Parent=scaffold91|size1046064:hit:31909:3.12.0.6;Target=jgi|Fracy1|184236|e_gw1.5.873.1 17 119 +;Gap=M279
scaffold91|size1046064	blastx	match_part	625460	625690	166	+	.	ID=scaffold91|size1046064:hsp:66546:3.12.0.6;Parent=scaffold91|size1046064:hit:31909:3.12.0.6;Target=jgi|Fracy1|184236|e_gw1.5.873.1 87 163 +;Gap=M231
scaffold91|size1046064	blastx	match_part	625460	625708	160	+	.	ID=scaffold91|size1046064:hsp:66547:3.12.0.6;Parent=scaffold91|size1046064:hit:31909:3.12.0.6;Target=jgi|Fracy1|184236|e_gw1.5.873.1 263 345 +;Gap=M249
scaffold91|size1046064	blastx	match_part	625460	625750	159	+	.	ID=scaffold91|size1046064:hsp:66548:3.12.0.6;Parent=scaffold91|size1046064:hit:31909:3.12.0.6;Target=jgi|Fracy1|184236|e_gw1.5.873.1 62 162 +;Gap=M291
scaffold91|size1046064	blastx	match_part	625460	625696	149	+	.	ID=scaffold91|size1046064:hsp:66549:3.12.0.6;Parent=scaffold91|size1046064:hit:31909:3.12.0.6;Target=jgi|Fracy1|184236|e_gw1.5.873.1 313 391 +;Gap=M237
scaffold91|size1046064	blastx	match_part	625469	625708	156	+	.	ID=scaffold91|size1046064:hsp:66550:3.12.0.6;Parent=scaffold91|size1046064:hit:31909:3.12.0.6;Target=jgi|Fracy1|184236|e_gw1.5.873.1 216 295 +;Gap=M240
scaffold91|size1046064	blastx	match_part	625707	626447	444	+	.	ID=scaffold91|size1046064:hsp:66551:3.12.0.6;Parent=scaffold91|size1046064:hit:31909:3.12.0.6;Target=jgi|Fracy1|184236|e_gw1.5.873.1 69 341 +;Gap=M741
scaffold91|size1046064	blastx	match_part	625707	626222	349	+	.	ID=scaffold91|size1046064:hsp:66552:3.12.0.6;Parent=scaffold91|size1046064:hit:31909:3.12.0.6;Target=jgi|Fracy1|184236|e_gw1.5.873.1 220 391 +;Gap=M516
scaffold91|size1046064	blastx	match_part	625713	626447	441	+	.	ID=scaffold91|size1046064:hsp:66553:3.12.0.6;Parent=scaffold91|size1046064:hit:31909:3.12.0.6;Target=jgi|Fracy1|184236|e_gw1.5.873.1 121 391 +;Gap=M735
scaffold91|size1046064	blastx	match_part	625749	626447	447	+	.	ID=scaffold91|size1046064:hsp:66554:3.12.0.6;Parent=scaffold91|size1046064:hit:31909:3.12.0.6;Target=jgi|Fracy1|184236|e_gw1.5.873.1 58 316 +;Gap=M699
scaffold91|size1046064	blastx	match_part	625821	626447	391	+	.	ID=scaffold91|size1046064:hsp:66555:3.12.0.6;Parent=scaffold91|size1046064:hit:31909:3.12.0.6;Target=jgi|Fracy1|184236|e_gw1.5.873.1 23 291 +;Gap=M627
scaffold91|size1046064	blastx	match_part	626259	627431	475	+	.	ID=scaffold91|size1046064:hsp:66556:3.12.0.6;Parent=scaffold91|size1046064:hit:31909:3.12.0.6;Target=jgi|Fracy1|184236|e_gw1.5.873.1 19 391 +;Gap=M1173
scaffold91|size1046064	blastx	match_part	626790	627806	604	+	.	ID=scaffold91|size1046064:hsp:66557:3.12.0.6;Parent=scaffold91|size1046064:hit:31909:3.12.0.6;Target=jgi|Fracy1|184236|e_gw1.5.873.1 17 391 +;Gap=M1017
scaffold91|size1046064	blastx	match_part	627480	628715	479	+	.	ID=scaffold91|size1046064:hsp:66558:3.12.0.6;Parent=scaffold91|size1046064:hit:31909:3.12.0.6;Target=jgi|Fracy1|184236|e_gw1.5.873.1 23 391 +;Gap=M1236
scaffold91|size1046064	blastx	match_part	627618	628724	430	+	.	ID=scaffold91|size1046064:hsp:66559:3.12.0.6;Parent=scaffold91|size1046064:hit:31909:3.12.0.6;Target=jgi|Fracy1|184236|e_gw1.5.873.1 19 369 +;Gap=M1107
scaffold91|size1046064	blastx	match_part	628149	628751	317	+	.	ID=scaffold91|size1046064:hsp:66560:3.12.0.6;Parent=scaffold91|size1046064:hit:31909:3.12.0.6;Target=jgi|Fracy1|184236|e_gw1.5.873.1 17 278 +;Gap=M603
scaffold91|size1046064	blastx	match_part	628715	629008	217	+	.	ID=scaffold91|size1046064:hsp:66561:3.12.0.6;Parent=scaffold91|size1046064:hit:31909:3.12.0.6;Target=jgi|Fracy1|184236|e_gw1.5.873.1 60 163 +;Gap=M294
scaffold91|size1046064	blastx	match_part	628721	628939	129	+	.	ID=scaffold91|size1046064:hsp:66562:3.12.0.6;Parent=scaffold91|size1046064:hit:31909:3.12.0.6;Target=jgi|Fracy1|184236|e_gw1.5.873.1 319 391 +;Gap=M219
scaffold91|size1046064	blastx	match_part	628724	629020	199	+	.	ID=scaffold91|size1046064:hsp:66563:3.12.0.6;Parent=scaffold91|size1046064:hit:31909:3.12.0.6;Target=jgi|Fracy1|184236|e_gw1.5.873.1 194 293 +;Gap=M297
scaffold91|size1046064	blastx	match_part	628727	629026	208	+	.	ID=scaffold91|size1046064:hsp:66564:3.12.0.6;Parent=scaffold91|size1046064:hit:31909:3.12.0.6;Target=jgi|Fracy1|184236|e_gw1.5.873.1 271 370 +;Gap=M300
scaffold91|size1046064	blastx	match_part	628727	629020	198	+	.	ID=scaffold91|size1046064:hsp:66565:3.12.0.6;Parent=scaffold91|size1046064:hit:31909:3.12.0.6;Target=jgi|Fracy1|184236|e_gw1.5.873.1 246 343 +;Gap=M294
scaffold91|size1046064	blastx	match_part	628727	629020	186	+	.	ID=scaffold91|size1046064:hsp:66566:3.12.0.6;Parent=scaffold91|size1046064:hit:31909:3.12.0.6;Target=jgi|Fracy1|184236|e_gw1.5.873.1 221 318 +;Gap=M294
scaffold91|size1046064	blastx	match_part	628763	629020	174	+	.	ID=scaffold91|size1046064:hsp:66567:3.12.0.6;Parent=scaffold91|size1046064:hit:31909:3.12.0.6;Target=jgi|Fracy1|184236|e_gw1.5.873.1 23 117 +;Gap=M258
scaffold91|size1046064	blastx	match_part	628766	629020	166	+	.	ID=scaffold91|size1046064:hsp:66568:3.12.0.6;Parent=scaffold91|size1046064:hit:31909:3.12.0.6;Target=jgi|Fracy1|184236|e_gw1.5.873.1 58 142 +;Gap=M255
scaffold91|size1046064	blastx	match_part	629023	629163	99	+	.	ID=scaffold91|size1046064:hsp:66569:3.12.0.6;Parent=scaffold91|size1046064:hit:31909:3.12.0.6;Target=jgi|Fracy1|184236|e_gw1.5.873.1 345 391 +;Gap=M141
scaffold91|size1046064	blastx	match_part	629026	629163	87	+	.	ID=scaffold91|size1046064:hsp:66570:3.12.0.6;Parent=scaffold91|size1046064:hit:31909:3.12.0.6;Target=jgi|Fracy1|184236|e_gw1.5.873.1 321 366 +;Gap=M138
scaffold91|size1046064	blastx	match_part	629035	629154	80	+	.	ID=scaffold91|size1046064:hsp:66571:3.12.0.6;Parent=scaffold91|size1046064:hit:31909:3.12.0.6;Target=jgi|Fracy1|184236|e_gw1.5.873.1 123 162 +;Gap=M120
scaffold91|size1046064	blastx	match_part	629506	630522	600	+	.	ID=scaffold91|size1046064:hsp:66572:3.12.0.6;Parent=scaffold91|size1046064:hit:31909:3.12.0.6;Target=jgi|Fracy1|184236|e_gw1.5.873.1 17 391 +;Gap=M1017
scaffold91|size1046064	blastx	protein_match	624096	630537	402	+	.	ID=scaffold91|size1046064:hit:31910:3.12.0.6;Name=jgi|Fracy1|159729|gw1.36.103.1;score=402
scaffold91|size1046064	blastx	match_part	624096	624647	402	+	.	ID=scaffold91|size1046064:hsp:66573:3.12.0.6;Parent=scaffold91|size1046064:hit:31910:3.12.0.6;Target=jgi|Fracy1|159729|gw1.36.103.1 25 208 +;Gap=M552
scaffold91|size1046064	blastx	match_part	624102	624647	409	+	.	ID=scaffold91|size1046064:hsp:66574:3.12.0.6;Parent=scaffold91|size1046064:hit:31910:3.12.0.6;Target=jgi|Fracy1|159729|gw1.36.103.1 52 233 +;Gap=M546
scaffold91|size1046064	blastx	match_part	624102	624638	382	+	.	ID=scaffold91|size1046064:hsp:66575:3.12.0.6;Parent=scaffold91|size1046064:hit:31910:3.12.0.6;Target=jgi|Fracy1|159729|gw1.36.103.1 77 255 +;Gap=M537
scaffold91|size1046064	blastx	match_part	624102	624587	350	+	.	ID=scaffold91|size1046064:hsp:66576:3.12.0.6;Parent=scaffold91|size1046064:hit:31910:3.12.0.6;Target=jgi|Fracy1|159729|gw1.36.103.1 102 263 +;Gap=M486
scaffold91|size1046064	blastx	match_part	624111	624647	365	+	.	ID=scaffold91|size1046064:hsp:66577:3.12.0.6;Parent=scaffold91|size1046064:hit:31910:3.12.0.6;Target=jgi|Fracy1|159729|gw1.36.103.1 1 183 +;Gap=M537
scaffold91|size1046064	blastx	match_part	624650	624736	71	+	.	ID=scaffold91|size1046064:hsp:66578:3.12.0.6;Parent=scaffold91|size1046064:hit:31910:3.12.0.6;Target=jgi|Fracy1|159729|gw1.36.103.1 235 263 +;Gap=M87
scaffold91|size1046064	blastx	match_part	624650	624748	77	+	.	ID=scaffold91|size1046064:hsp:66579:3.12.0.6;Parent=scaffold91|size1046064:hit:31910:3.12.0.6;Target=jgi|Fracy1|159729|gw1.36.103.1 210 242 +;Gap=M99
scaffold91|size1046064	blastx	match_part	624650	624748	87	+	.	ID=scaffold91|size1046064:hsp:66580:3.12.0.6;Parent=scaffold91|size1046064:hit:31910:3.12.0.6;Target=jgi|Fracy1|159729|gw1.36.103.1 185 217 +;Gap=M99
scaffold91|size1046064	blastx	match_part	624650	624748	93	+	.	ID=scaffold91|size1046064:hsp:66581:3.12.0.6;Parent=scaffold91|size1046064:hit:31910:3.12.0.6;Target=jgi|Fracy1|159729|gw1.36.103.1 85 117 +;Gap=M99
scaffold91|size1046064	blastx	match_part	624650	624757	91	+	.	ID=scaffold91|size1046064:hsp:66582:3.12.0.6;Parent=scaffold91|size1046064:hit:31910:3.12.0.6;Target=jgi|Fracy1|159729|gw1.36.103.1 60 95 +;Gap=M108
scaffold91|size1046064	blastx	match_part	624650	624748	73	+	.	ID=scaffold91|size1046064:hsp:66583:3.12.0.6;Parent=scaffold91|size1046064:hit:31910:3.12.0.6;Target=jgi|Fracy1|159729|gw1.36.103.1 35 67 +;Gap=M99
scaffold91|size1046064	blastx	match_part	624650	624748	73	+	.	ID=scaffold91|size1046064:hsp:66584:3.12.0.6;Parent=scaffold91|size1046064:hit:31910:3.12.0.6;Target=jgi|Fracy1|159729|gw1.36.103.1 110 142 +;Gap=M99
scaffold91|size1046064	blastx	match_part	624742	625125	271	+	.	ID=scaffold91|size1046064:hsp:66585:3.12.0.6;Parent=scaffold91|size1046064:hit:31910:3.12.0.6;Target=jgi|Fracy1|159729|gw1.36.103.1 116 242 +;Gap=M384
scaffold91|size1046064	blastx	match_part	624742	625092	274	+	.	ID=scaffold91|size1046064:hsp:66586:3.12.0.6;Parent=scaffold91|size1046064:hit:31910:3.12.0.6;Target=jgi|Fracy1|159729|gw1.36.103.1 41 157 +;Gap=M351
scaffold91|size1046064	blastx	match_part	624754	625092	266	+	.	ID=scaffold91|size1046064:hsp:66587:3.12.0.6;Parent=scaffold91|size1046064:hit:31910:3.12.0.6;Target=jgi|Fracy1|159729|gw1.36.103.1 95 207 +;Gap=M339
scaffold91|size1046064	blastx	match_part	624754	625092	272	+	.	ID=scaffold91|size1046064:hsp:66588:3.12.0.6;Parent=scaffold91|size1046064:hit:31910:3.12.0.6;Target=jgi|Fracy1|159729|gw1.36.103.1 70 182 +;Gap=M339
scaffold91|size1046064	blastx	match_part	624754	625101	267	+	.	ID=scaffold91|size1046064:hsp:66589:3.12.0.6;Parent=scaffold91|size1046064:hit:31910:3.12.0.6;Target=jgi|Fracy1|159729|gw1.36.103.1 145 260 +;Gap=M348
scaffold91|size1046064	blastx	match_part	624763	625086	259	+	.	ID=scaffold91|size1046064:hsp:66590:3.12.0.6;Parent=scaffold91|size1046064:hit:31910:3.12.0.6;Target=jgi|Fracy1|159729|gw1.36.103.1 23 130 +;Gap=M324
scaffold91|size1046064	blastx	match_part	624784	625092	218	+	.	ID=scaffold91|size1046064:hsp:66591:3.12.0.6;Parent=scaffold91|size1046064:hit:31910:3.12.0.6;Target=jgi|Fracy1|159729|gw1.36.103.1 1 107 +;Gap=M309
scaffold91|size1046064	blastx	match_part	625454	625708	193	+	.	ID=scaffold91|size1046064:hsp:66592:3.12.0.6;Parent=scaffold91|size1046064:hit:31910:3.12.0.6;Target=jgi|Fracy1|159729|gw1.36.103.1 25 109 +;Gap=M255
scaffold91|size1046064	blastx	match_part	625460	625786	212	+	.	ID=scaffold91|size1046064:hsp:66593:3.12.0.6;Parent=scaffold91|size1046064:hit:31910:3.12.0.6;Target=jgi|Fracy1|159729|gw1.36.103.1 127 220 +;Gap=M327
scaffold91|size1046064	blastx	match_part	625460	625708	193	+	.	ID=scaffold91|size1046064:hsp:66594:3.12.0.6;Parent=scaffold91|size1046064:hit:31910:3.12.0.6;Target=jgi|Fracy1|159729|gw1.36.103.1 152 234 +;Gap=M249
scaffold91|size1046064	blastx	match_part	625460	625723	193	+	.	ID=scaffold91|size1046064:hsp:66595:3.12.0.6;Parent=scaffold91|size1046064:hit:31910:3.12.0.6;Target=jgi|Fracy1|159729|gw1.36.103.1 102 190 +;Gap=M264
scaffold91|size1046064	blastx	match_part	625460	625708	191	+	.	ID=scaffold91|size1046064:hsp:66596:3.12.0.6;Parent=scaffold91|size1046064:hit:31910:3.12.0.6;Target=jgi|Fracy1|159729|gw1.36.103.1 52 134 +;Gap=M249
scaffold91|size1046064	blastx	match_part	625460	625708	186	+	.	ID=scaffold91|size1046064:hsp:66597:3.12.0.6;Parent=scaffold91|size1046064:hit:31910:3.12.0.6;Target=jgi|Fracy1|159729|gw1.36.103.1 77 159 +;Gap=M249
scaffold91|size1046064	blastx	match_part	625460	625696	182	+	.	ID=scaffold91|size1046064:hsp:66598:3.12.0.6;Parent=scaffold91|size1046064:hit:31910:3.12.0.6;Target=jgi|Fracy1|159729|gw1.36.103.1 177 255 +;Gap=M237
scaffold91|size1046064	blastx	match_part	625469	625708	155	+	.	ID=scaffold91|size1046064:hsp:66599:3.12.0.6;Parent=scaffold91|size1046064:hit:31910:3.12.0.6;Target=jgi|Fracy1|159729|gw1.36.103.1 1 84 +;Gap=M240
scaffold91|size1046064	blastx	match_part	625671	626171	327	+	.	ID=scaffold91|size1046064:hsp:66600:3.12.0.6;Parent=scaffold91|size1046064:hit:31910:3.12.0.6;Target=jgi|Fracy1|159729|gw1.36.103.1 96 263 +;Gap=M501
scaffold91|size1046064	blastx	match_part	625707	626462	547	+	.	ID=scaffold91|size1046064:hsp:66601:3.12.0.6;Parent=scaffold91|size1046064:hit:31910:3.12.0.6;Target=jgi|Fracy1|159729|gw1.36.103.1 5 260 +;Gap=M756
scaffold91|size1046064	blastx	match_part	625770	626537	506	+	.	ID=scaffold91|size1046064:hsp:66602:3.12.0.6;Parent=scaffold91|size1046064:hit:31910:3.12.0.6;Target=jgi|Fracy1|159729|gw1.36.103.1 1 264 +;Gap=M768
scaffold91|size1046064	blastx	match_part	626814	627530	511	+	.	ID=scaffold91|size1046064:hsp:66603:3.12.0.6;Parent=scaffold91|size1046064:hit:31910:3.12.0.6;Target=jgi|Fracy1|159729|gw1.36.103.1 25 263 +;Gap=M717
scaffold91|size1046064	blastx	match_part	626829	627581	526	+	.	ID=scaffold91|size1046064:hsp:66604:3.12.0.6;Parent=scaffold91|size1046064:hit:31910:3.12.0.6;Target=jgi|Fracy1|159729|gw1.36.103.1 1 255 +;Gap=M753
scaffold91|size1046064	blastx	match_part	626904	627656	532	+	.	ID=scaffold91|size1046064:hsp:66605:3.12.0.6;Parent=scaffold91|size1046064:hit:31910:3.12.0.6;Target=jgi|Fracy1|159729|gw1.36.103.1 1 255 +;Gap=M753
scaffold91|size1046064	blastx	match_part	626979	627731	535	+	.	ID=scaffold91|size1046064:hsp:66606:3.12.0.6;Parent=scaffold91|size1046064:hit:31910:3.12.0.6;Target=jgi|Fracy1|159729|gw1.36.103.1 1 255 +;Gap=M753
scaffold91|size1046064	blastx	match_part	627054	627821	564	+	.	ID=scaffold91|size1046064:hsp:66607:3.12.0.6;Parent=scaffold91|size1046064:hit:31910:3.12.0.6;Target=jgi|Fracy1|159729|gw1.36.103.1 1 260 +;Gap=M768
scaffold91|size1046064	blastx	match_part	628173	628724	407	+	.	ID=scaffold91|size1046064:hsp:66608:3.12.0.6;Parent=scaffold91|size1046064:hit:31910:3.12.0.6;Target=jgi|Fracy1|159729|gw1.36.103.1 25 208 +;Gap=M552
scaffold91|size1046064	blastx	match_part	628179	628724	414	+	.	ID=scaffold91|size1046064:hsp:66609:3.12.0.6;Parent=scaffold91|size1046064:hit:31910:3.12.0.6;Target=jgi|Fracy1|159729|gw1.36.103.1 52 233 +;Gap=M546
scaffold91|size1046064	blastx	match_part	628179	628715	387	+	.	ID=scaffold91|size1046064:hsp:66610:3.12.0.6;Parent=scaffold91|size1046064:hit:31910:3.12.0.6;Target=jgi|Fracy1|159729|gw1.36.103.1 77 255 +;Gap=M537
scaffold91|size1046064	blastx	match_part	628179	628664	354	+	.	ID=scaffold91|size1046064:hsp:66611:3.12.0.6;Parent=scaffold91|size1046064:hit:31910:3.12.0.6;Target=jgi|Fracy1|159729|gw1.36.103.1 102 263 +;Gap=M486
scaffold91|size1046064	blastx	match_part	628188	628724	370	+	.	ID=scaffold91|size1046064:hsp:66612:3.12.0.6;Parent=scaffold91|size1046064:hit:31910:3.12.0.6;Target=jgi|Fracy1|159729|gw1.36.103.1 1 183 +;Gap=M537
scaffold91|size1046064	blastx	match_part	628724	629020	241	+	.	ID=scaffold91|size1046064:hsp:66613:3.12.0.6;Parent=scaffold91|size1046064:hit:31910:3.12.0.6;Target=jgi|Fracy1|159729|gw1.36.103.1 59 157 +;Gap=M297
scaffold91|size1046064	blastx	match_part	628724	629020	253	+	.	ID=scaffold91|size1046064:hsp:66614:3.12.0.6;Parent=scaffold91|size1046064:hit:31910:3.12.0.6;Target=jgi|Fracy1|159729|gw1.36.103.1 134 232 +;Gap=M297
scaffold91|size1046064	blastx	match_part	628727	628888	107	+	.	ID=scaffold91|size1046064:hsp:66615:3.12.0.6;Parent=scaffold91|size1046064:hit:31910:3.12.0.6;Target=jgi|Fracy1|159729|gw1.36.103.1 210 263 +;Gap=M162
scaffold91|size1046064	blastx	match_part	628727	629020	243	+	.	ID=scaffold91|size1046064:hsp:66616:3.12.0.6;Parent=scaffold91|size1046064:hit:31910:3.12.0.6;Target=jgi|Fracy1|159729|gw1.36.103.1 85 182 +;Gap=M294
scaffold91|size1046064	blastx	match_part	628727	629017	233	+	.	ID=scaffold91|size1046064:hsp:66617:3.12.0.6;Parent=scaffold91|size1046064:hit:31910:3.12.0.6;Target=jgi|Fracy1|159729|gw1.36.103.1 35 131 +;Gap=M291
scaffold91|size1046064	blastx	match_part	628727	629020	205	+	.	ID=scaffold91|size1046064:hsp:66618:3.12.0.6;Parent=scaffold91|size1046064:hit:31910:3.12.0.6;Target=jgi|Fracy1|159729|gw1.36.103.1 6 107 +;Gap=M294
scaffold91|size1046064	blastx	match_part	628727	629020	231	+	.	ID=scaffold91|size1046064:hsp:66619:3.12.0.6;Parent=scaffold91|size1046064:hit:31910:3.12.0.6;Target=jgi|Fracy1|159729|gw1.36.103.1 110 207 +;Gap=M294
scaffold91|size1046064	blastx	match_part	628727	629014	223	+	.	ID=scaffold91|size1046064:hsp:66620:3.12.0.6;Parent=scaffold91|size1046064:hit:31910:3.12.0.6;Target=jgi|Fracy1|159729|gw1.36.103.1 160 255 +;Gap=M288
scaffold91|size1046064	blastx	match_part	628787	629020	165	+	.	ID=scaffold91|size1046064:hsp:66621:3.12.0.6;Parent=scaffold91|size1046064:hit:31910:3.12.0.6;Target=jgi|Fracy1|159729|gw1.36.103.1 1 82 +;Gap=M234
scaffold91|size1046064	blastx	match_part	629026	629253	118	+	.	ID=scaffold91|size1046064:hsp:66622:3.12.0.6;Parent=scaffold91|size1046064:hit:31910:3.12.0.6;Target=jgi|Fracy1|159729|gw1.36.103.1 185 264 +;Gap=M228
scaffold91|size1046064	blastx	match_part	629026	629163	112	+	.	ID=scaffold91|size1046064:hsp:66623:3.12.0.6;Parent=scaffold91|size1046064:hit:31910:3.12.0.6;Target=jgi|Fracy1|159729|gw1.36.103.1 160 205 +;Gap=M138
scaffold91|size1046064	blastx	match_part	629026	629163	102	+	.	ID=scaffold91|size1046064:hsp:66624:3.12.0.6;Parent=scaffold91|size1046064:hit:31910:3.12.0.6;Target=jgi|Fracy1|159729|gw1.36.103.1 135 180 +;Gap=M138
scaffold91|size1046064	blastx	match_part	629026	629163	115	+	.	ID=scaffold91|size1046064:hsp:66625:3.12.0.6;Parent=scaffold91|size1046064:hit:31910:3.12.0.6;Target=jgi|Fracy1|159729|gw1.36.103.1 110 155 +;Gap=M138
scaffold91|size1046064	blastx	match_part	629026	629163	107	+	.	ID=scaffold91|size1046064:hsp:66626:3.12.0.6;Parent=scaffold91|size1046064:hit:31910:3.12.0.6;Target=jgi|Fracy1|159729|gw1.36.103.1 85 130 +;Gap=M138
scaffold91|size1046064	blastx	match_part	629026	629163	115	+	.	ID=scaffold91|size1046064:hsp:66627:3.12.0.6;Parent=scaffold91|size1046064:hit:31910:3.12.0.6;Target=jgi|Fracy1|159729|gw1.36.103.1 35 80 +;Gap=M138
scaffold91|size1046064	blastx	match_part	629530	630246	512	+	.	ID=scaffold91|size1046064:hsp:66628:3.12.0.6;Parent=scaffold91|size1046064:hit:31910:3.12.0.6;Target=jgi|Fracy1|159729|gw1.36.103.1 25 263 +;Gap=M717
scaffold91|size1046064	blastx	match_part	629545	630297	525	+	.	ID=scaffold91|size1046064:hsp:66629:3.12.0.6;Parent=scaffold91|size1046064:hit:31910:3.12.0.6;Target=jgi|Fracy1|159729|gw1.36.103.1 1 255 +;Gap=M753
scaffold91|size1046064	blastx	match_part	629620	630372	538	+	.	ID=scaffold91|size1046064:hsp:66630:3.12.0.6;Parent=scaffold91|size1046064:hit:31910:3.12.0.6;Target=jgi|Fracy1|159729|gw1.36.103.1 1 255 +;Gap=M753
scaffold91|size1046064	blastx	match_part	629695	630447	537	+	.	ID=scaffold91|size1046064:hsp:66631:3.12.0.6;Parent=scaffold91|size1046064:hit:31910:3.12.0.6;Target=jgi|Fracy1|159729|gw1.36.103.1 1 255 +;Gap=M753
scaffold91|size1046064	blastx	match_part	629770	630537	564	+	.	ID=scaffold91|size1046064:hsp:66632:3.12.0.6;Parent=scaffold91|size1046064:hit:31910:3.12.0.6;Target=jgi|Fracy1|159729|gw1.36.103.1 1 260 +;Gap=M768
scaffold91|size1046064	blastx	protein_match	624021	630522	325	+	.	ID=scaffold91|size1046064:hit:31911:3.12.0.6;Name=jgi|Fracy1|184512|e_gw1.5.924.1;score=325
scaffold91|size1046064	blastx	match_part	624021	624647	325	+	.	ID=scaffold91|size1046064:hsp:66633:3.12.0.6;Parent=scaffold91|size1046064:hit:31911:3.12.0.6;Target=jgi|Fracy1|184512|e_gw1.5.924.1 36 232 +;Gap=M627
scaffold91|size1046064	blastx	match_part	624096	624638	355	+	.	ID=scaffold91|size1046064:hsp:66634:3.12.0.6;Parent=scaffold91|size1046064:hit:31911:3.12.0.6;Target=jgi|Fracy1|184512|e_gw1.5.924.1 124 304 +;Gap=M543
scaffold91|size1046064	blastx	match_part	624102	624647	366	+	.	ID=scaffold91|size1046064:hsp:66635:3.12.0.6;Parent=scaffold91|size1046064:hit:31911:3.12.0.6;Target=jgi|Fracy1|184512|e_gw1.5.924.1 101 282 +;Gap=M546
scaffold91|size1046064	blastx	match_part	624111	624650	354	+	.	ID=scaffold91|size1046064:hsp:66636:3.12.0.6;Parent=scaffold91|size1046064:hit:31911:3.12.0.6;Target=jgi|Fracy1|184512|e_gw1.5.924.1 79 258 +;Gap=M540
scaffold91|size1046064	blastx	match_part	624396	624650	151	+	.	ID=scaffold91|size1046064:hsp:66637:3.12.0.6;Parent=scaffold91|size1046064:hit:31911:3.12.0.6;Target=jgi|Fracy1|184512|e_gw1.5.924.1 50 133 +;Gap=M255
scaffold91|size1046064	blastx	match_part	624650	624748	67	+	.	ID=scaffold91|size1046064:hsp:66638:3.12.0.6;Parent=scaffold91|size1046064:hit:31911:3.12.0.6;Target=jgi|Fracy1|184512|e_gw1.5.924.1 259 291 +;Gap=M99
scaffold91|size1046064	blastx	match_part	624650	624748	69	+	.	ID=scaffold91|size1046064:hsp:66639:3.12.0.6;Parent=scaffold91|size1046064:hit:31911:3.12.0.6;Target=jgi|Fracy1|184512|e_gw1.5.924.1 109 141 +;Gap=M99
scaffold91|size1046064	blastx	match_part	624742	625086	273	+	.	ID=scaffold91|size1046064:hsp:66640:3.12.0.6;Parent=scaffold91|size1046064:hit:31911:3.12.0.6;Target=jgi|Fracy1|184512|e_gw1.5.924.1 190 304 +;Gap=M345
scaffold91|size1046064	blastx	match_part	624742	625086	250	+	.	ID=scaffold91|size1046064:hsp:66641:3.12.0.6;Parent=scaffold91|size1046064:hit:31911:3.12.0.6;Target=jgi|Fracy1|184512|e_gw1.5.924.1 165 279 +;Gap=M345
scaffold91|size1046064	blastx	match_part	624742	625086	253	+	.	ID=scaffold91|size1046064:hsp:66642:3.12.0.6;Parent=scaffold91|size1046064:hit:31911:3.12.0.6;Target=jgi|Fracy1|184512|e_gw1.5.924.1 115 229 +;Gap=M345
scaffold91|size1046064	blastx	match_part	624742	625068	219	+	.	ID=scaffold91|size1046064:hsp:66643:3.12.0.6;Parent=scaffold91|size1046064:hit:31911:3.12.0.6;Target=jgi|Fracy1|184512|e_gw1.5.924.1 90 198 +;Gap=M327
scaffold91|size1046064	blastx	match_part	624751	625086	242	+	.	ID=scaffold91|size1046064:hsp:66644:3.12.0.6;Parent=scaffold91|size1046064:hit:31911:3.12.0.6;Target=jgi|Fracy1|184512|e_gw1.5.924.1 143 254 +;Gap=M336
scaffold91|size1046064	blastx	match_part	624763	625086	229	+	.	ID=scaffold91|size1046064:hsp:66645:3.12.0.6;Parent=scaffold91|size1046064:hit:31911:3.12.0.6;Target=jgi|Fracy1|184512|e_gw1.5.924.1 72 179 +;Gap=M324
scaffold91|size1046064	blastx	match_part	624769	625089	215	+	.	ID=scaffold91|size1046064:hsp:66646:3.12.0.6;Parent=scaffold91|size1046064:hit:31911:3.12.0.6;Target=jgi|Fracy1|184512|e_gw1.5.924.1 50 155 +;Gap=M321
scaffold91|size1046064	blastx	match_part	624850	625092	161	+	.	ID=scaffold91|size1046064:hsp:66647:3.12.0.6;Parent=scaffold91|size1046064:hit:31911:3.12.0.6;Target=jgi|Fracy1|184512|e_gw1.5.924.1 52 131 +;Gap=M243
scaffold91|size1046064	blastx	match_part	625454	625705	133	+	.	ID=scaffold91|size1046064:hsp:66648:3.12.0.6;Parent=scaffold91|size1046064:hit:31911:3.12.0.6;Target=jgi|Fracy1|184512|e_gw1.5.924.1 50 132 +;Gap=M252
scaffold91|size1046064	blastx	match_part	625454	625708	182	+	.	ID=scaffold91|size1046064:hsp:66649:3.12.0.6;Parent=scaffold91|size1046064:hit:31911:3.12.0.6;Target=jgi|Fracy1|184512|e_gw1.5.924.1 124 208 +;Gap=M255
scaffold91|size1046064	blastx	match_part	625454	625708	166	+	.	ID=scaffold91|size1046064:hsp:66650:3.12.0.6;Parent=scaffold91|size1046064:hit:31911:3.12.0.6;Target=jgi|Fracy1|184512|e_gw1.5.924.1 199 283 +;Gap=M255
scaffold91|size1046064	blastx	match_part	625460	625708	173	+	.	ID=scaffold91|size1046064:hsp:66651:3.12.0.6;Parent=scaffold91|size1046064:hit:31911:3.12.0.6;Target=jgi|Fracy1|184512|e_gw1.5.924.1 176 258 +;Gap=M249
scaffold91|size1046064	blastx	match_part	625460	625708	172	+	.	ID=scaffold91|size1046064:hsp:66652:3.12.0.6;Parent=scaffold91|size1046064:hit:31911:3.12.0.6;Target=jgi|Fracy1|184512|e_gw1.5.924.1 151 233 +;Gap=M249
scaffold91|size1046064	blastx	match_part	625460	625708	163	+	.	ID=scaffold91|size1046064:hsp:66653:3.12.0.6;Parent=scaffold91|size1046064:hit:31911:3.12.0.6;Target=jgi|Fracy1|184512|e_gw1.5.924.1 101 183 +;Gap=M249
scaffold91|size1046064	blastx	match_part	625460	625696	158	+	.	ID=scaffold91|size1046064:hsp:66654:3.12.0.6;Parent=scaffold91|size1046064:hit:31911:3.12.0.6;Target=jgi|Fracy1|184512|e_gw1.5.924.1 226 304 +;Gap=M237
scaffold91|size1046064	blastx	match_part	625469	625708	177	+	.	ID=scaffold91|size1046064:hsp:66655:3.12.0.6;Parent=scaffold91|size1046064:hit:31911:3.12.0.6;Target=jgi|Fracy1|184512|e_gw1.5.924.1 79 158 +;Gap=M240
scaffold91|size1046064	blastx	match_part	625707	626222	321	+	.	ID=scaffold91|size1046064:hsp:66656:3.12.0.6;Parent=scaffold91|size1046064:hit:31911:3.12.0.6;Target=jgi|Fracy1|184512|e_gw1.5.924.1 133 304 +;Gap=M516
scaffold91|size1046064	blastx	match_part	625710	626447	467	+	.	ID=scaffold91|size1046064:hsp:66657:3.12.0.6;Parent=scaffold91|size1046064:hit:31911:3.12.0.6;Target=jgi|Fracy1|184512|e_gw1.5.924.1 60 304 +;Gap=M738
scaffold91|size1046064	blastx	match_part	625911	626447	370	+	.	ID=scaffold91|size1046064:hsp:66658:3.12.0.6;Parent=scaffold91|size1046064:hit:31911:3.12.0.6;Target=jgi|Fracy1|184512|e_gw1.5.924.1 52 229 +;Gap=M537
scaffold91|size1046064	blastx	match_part	625980	626447	296	+	.	ID=scaffold91|size1046064:hsp:66659:3.12.0.6;Parent=scaffold91|size1046064:hit:31911:3.12.0.6;Target=jgi|Fracy1|184512|e_gw1.5.924.1 50 204 +;Gap=M468
scaffold91|size1046064	blastx	match_part	626895	627656	509	+	.	ID=scaffold91|size1046064:hsp:66660:3.12.0.6;Parent=scaffold91|size1046064:hit:31911:3.12.0.6;Target=jgi|Fracy1|184512|e_gw1.5.924.1 52 304 +;Gap=M762
scaffold91|size1046064	blastx	match_part	626970	627731	479	+	.	ID=scaffold91|size1046064:hsp:66661:3.12.0.6;Parent=scaffold91|size1046064:hit:31911:3.12.0.6;Target=jgi|Fracy1|184512|e_gw1.5.924.1 52 304 +;Gap=M762
scaffold91|size1046064	blastx	match_part	627045	627806	485	+	.	ID=scaffold91|size1046064:hsp:66662:3.12.0.6;Parent=scaffold91|size1046064:hit:31911:3.12.0.6;Target=jgi|Fracy1|184512|e_gw1.5.924.1 52 304 +;Gap=M762
scaffold91|size1046064	blastx	match_part	627339	627806	296	+	.	ID=scaffold91|size1046064:hsp:66663:3.12.0.6;Parent=scaffold91|size1046064:hit:31911:3.12.0.6;Target=jgi|Fracy1|184512|e_gw1.5.924.1 50 204 +;Gap=M468
scaffold91|size1046064	blastx	match_part	628098	628724	330	+	.	ID=scaffold91|size1046064:hsp:66664:3.12.0.6;Parent=scaffold91|size1046064:hit:31911:3.12.0.6;Target=jgi|Fracy1|184512|e_gw1.5.924.1 36 232 +;Gap=M627
scaffold91|size1046064	blastx	match_part	628173	628715	360	+	.	ID=scaffold91|size1046064:hsp:66665:3.12.0.6;Parent=scaffold91|size1046064:hit:31911:3.12.0.6;Target=jgi|Fracy1|184512|e_gw1.5.924.1 124 304 +;Gap=M543
scaffold91|size1046064	blastx	match_part	628179	628724	370	+	.	ID=scaffold91|size1046064:hsp:66666:3.12.0.6;Parent=scaffold91|size1046064:hit:31911:3.12.0.6;Target=jgi|Fracy1|184512|e_gw1.5.924.1 101 282 +;Gap=M546
scaffold91|size1046064	blastx	match_part	628188	628727	359	+	.	ID=scaffold91|size1046064:hsp:66667:3.12.0.6;Parent=scaffold91|size1046064:hit:31911:3.12.0.6;Target=jgi|Fracy1|184512|e_gw1.5.924.1 79 258 +;Gap=M540
scaffold91|size1046064	blastx	match_part	628473	628727	155	+	.	ID=scaffold91|size1046064:hsp:66668:3.12.0.6;Parent=scaffold91|size1046064:hit:31911:3.12.0.6;Target=jgi|Fracy1|184512|e_gw1.5.924.1 50 133 +;Gap=M255
scaffold91|size1046064	blastx	match_part	628679	629020	145	+	.	ID=scaffold91|size1046064:hsp:66669:3.12.0.6;Parent=scaffold91|size1046064:hit:31911:3.12.0.6;Target=jgi|Fracy1|184512|e_gw1.5.924.1 16 131 +;Gap=M342
scaffold91|size1046064	blastx	match_part	628724	629017	210	+	.	ID=scaffold91|size1046064:hsp:66670:3.12.0.6;Parent=scaffold91|size1046064:hit:31911:3.12.0.6;Target=jgi|Fracy1|184512|e_gw1.5.924.1 83 180 +;Gap=M294
scaffold91|size1046064	blastx	match_part	628724	629017	219	+	.	ID=scaffold91|size1046064:hsp:66671:3.12.0.6;Parent=scaffold91|size1046064:hit:31911:3.12.0.6;Target=jgi|Fracy1|184512|e_gw1.5.924.1 183 280 +;Gap=M294
scaffold91|size1046064	blastx	match_part	628724	629017	196	+	.	ID=scaffold91|size1046064:hsp:66672:3.12.0.6;Parent=scaffold91|size1046064:hit:31911:3.12.0.6;Target=jgi|Fracy1|184512|e_gw1.5.924.1 133 230 +;Gap=M294
scaffold91|size1046064	blastx	match_part	628724	629014	195	+	.	ID=scaffold91|size1046064:hsp:66673:3.12.0.6;Parent=scaffold91|size1046064:hit:31911:3.12.0.6;Target=jgi|Fracy1|184512|e_gw1.5.924.1 208 304 +;Gap=M291
scaffold91|size1046064	blastx	match_part	628727	629017	213	+	.	ID=scaffold91|size1046064:hsp:66674:3.12.0.6;Parent=scaffold91|size1046064:hit:31911:3.12.0.6;Target=jgi|Fracy1|184512|e_gw1.5.924.1 159 255 +;Gap=M291
scaffold91|size1046064	blastx	match_part	628727	629020	199	+	.	ID=scaffold91|size1046064:hsp:66675:3.12.0.6;Parent=scaffold91|size1046064:hit:31911:3.12.0.6;Target=jgi|Fracy1|184512|e_gw1.5.924.1 109 206 +;Gap=M294
scaffold91|size1046064	blastx	match_part	628727	629014	172	+	.	ID=scaffold91|size1046064:hsp:66676:3.12.0.6;Parent=scaffold91|size1046064:hit:31911:3.12.0.6;Target=jgi|Fracy1|184512|e_gw1.5.924.1 60 154 +;Gap=M288
scaffold91|size1046064	blastx	match_part	629008	629163	107	+	.	ID=scaffold91|size1046064:hsp:66677:3.12.0.6;Parent=scaffold91|size1046064:hit:31911:3.12.0.6;Target=jgi|Fracy1|184512|e_gw1.5.924.1 178 229 +;Gap=M156
scaffold91|size1046064	blastx	match_part	629008	629163	115	+	.	ID=scaffold91|size1046064:hsp:66678:3.12.0.6;Parent=scaffold91|size1046064:hit:31911:3.12.0.6;Target=jgi|Fracy1|184512|e_gw1.5.924.1 228 279 +;Gap=M156
scaffold91|size1046064	blastx	match_part	629023	629163	109	+	.	ID=scaffold91|size1046064:hsp:66679:3.12.0.6;Parent=scaffold91|size1046064:hit:31911:3.12.0.6;Target=jgi|Fracy1|184512|e_gw1.5.924.1 258 304 +;Gap=M141
scaffold91|size1046064	blastx	match_part	629023	629163	108	+	.	ID=scaffold91|size1046064:hsp:66680:3.12.0.6;Parent=scaffold91|size1046064:hit:31911:3.12.0.6;Target=jgi|Fracy1|184512|e_gw1.5.924.1 133 179 +;Gap=M141
scaffold91|size1046064	blastx	match_part	629026	629145	93	+	.	ID=scaffold91|size1046064:hsp:66681:3.12.0.6;Parent=scaffold91|size1046064:hit:31911:3.12.0.6;Target=jgi|Fracy1|184512|e_gw1.5.924.1 159 198 +;Gap=M120
scaffold91|size1046064	blastx	match_part	629026	629166	116	+	.	ID=scaffold91|size1046064:hsp:66682:3.12.0.6;Parent=scaffold91|size1046064:hit:31911:3.12.0.6;Target=jgi|Fracy1|184512|e_gw1.5.924.1 109 155 +;Gap=M141
scaffold91|size1046064	blastx	match_part	629611	630372	510	+	.	ID=scaffold91|size1046064:hsp:66683:3.12.0.6;Parent=scaffold91|size1046064:hit:31911:3.12.0.6;Target=jgi|Fracy1|184512|e_gw1.5.924.1 52 304 +;Gap=M762
scaffold91|size1046064	blastx	match_part	629686	630447	480	+	.	ID=scaffold91|size1046064:hsp:66684:3.12.0.6;Parent=scaffold91|size1046064:hit:31911:3.12.0.6;Target=jgi|Fracy1|184512|e_gw1.5.924.1 52 304 +;Gap=M762
scaffold91|size1046064	blastx	match_part	629761	630522	485	+	.	ID=scaffold91|size1046064:hsp:66685:3.12.0.6;Parent=scaffold91|size1046064:hit:31911:3.12.0.6;Target=jgi|Fracy1|184512|e_gw1.5.924.1 52 304 +;Gap=M762
scaffold91|size1046064	blastx	match_part	630055	630504	292	+	.	ID=scaffold91|size1046064:hsp:66686:3.12.0.6;Parent=scaffold91|size1046064:hit:31911:3.12.0.6;Target=jgi|Fracy1|184512|e_gw1.5.924.1 50 198 +;Gap=M450
scaffold91|size1046064	blastx	protein_match	624102	630576	394	+	.	ID=scaffold91|size1046064:hit:31912:3.12.0.6;Name=jgi|Fracy1|159779|gw1.15.448.1;score=394
scaffold91|size1046064	blastx	match_part	624102	624647	394	+	.	ID=scaffold91|size1046064:hsp:66687:3.12.0.6;Parent=scaffold91|size1046064:hit:31912:3.12.0.6;Target=jgi|Fracy1|159779|gw1.15.448.1 1 182 +;Gap=M546
scaffold91|size1046064	blastx	match_part	624102	624647	413	+	.	ID=scaffold91|size1046064:hsp:66688:3.12.0.6;Parent=scaffold91|size1046064:hit:31912:3.12.0.6;Target=jgi|Fracy1|159779|gw1.15.448.1 26 207 +;Gap=M546
scaffold91|size1046064	blastx	match_part	624102	624602	335	+	.	ID=scaffold91|size1046064:hsp:66689:3.12.0.6;Parent=scaffold91|size1046064:hit:31912:3.12.0.6;Target=jgi|Fracy1|159779|gw1.15.448.1 51 217 +;Gap=M501
scaffold91|size1046064	blastx	match_part	624177	624677	320	+	.	ID=scaffold91|size1046064:hsp:66690:3.12.0.6;Parent=scaffold91|size1046064:hit:31912:3.12.0.6;Target=jgi|Fracy1|159779|gw1.15.448.1 1 167 +;Gap=M501
scaffold91|size1046064	blastx	match_part	624647	624757	108	+	.	ID=scaffold91|size1046064:hsp:66691:3.12.0.6;Parent=scaffold91|size1046064:hit:31912:3.12.0.6;Target=jgi|Fracy1|159779|gw1.15.448.1 8 44 +;Gap=M111
scaffold91|size1046064	blastx	match_part	624650	624730	81	+	.	ID=scaffold91|size1046064:hsp:66692:3.12.0.6;Parent=scaffold91|size1046064:hit:31912:3.12.0.6;Target=jgi|Fracy1|159779|gw1.15.448.1 184 210 +;Gap=M81
scaffold91|size1046064	blastx	match_part	624650	624748	99	+	.	ID=scaffold91|size1046064:hsp:66693:3.12.0.6;Parent=scaffold91|size1046064:hit:31912:3.12.0.6;Target=jgi|Fracy1|159779|gw1.15.448.1 34 66 +;Gap=M99
scaffold91|size1046064	blastx	match_part	624650	624748	93	+	.	ID=scaffold91|size1046064:hsp:66694:3.12.0.6;Parent=scaffold91|size1046064:hit:31912:3.12.0.6;Target=jgi|Fracy1|159779|gw1.15.448.1 109 141 +;Gap=M99
scaffold91|size1046064	blastx	match_part	624742	624927	127	+	.	ID=scaffold91|size1046064:hsp:66695:3.12.0.6;Parent=scaffold91|size1046064:hit:31912:3.12.0.6;Target=jgi|Fracy1|159779|gw1.15.448.1 165 226 +;Gap=M186
scaffold91|size1046064	blastx	match_part	624751	625089	265	+	.	ID=scaffold91|size1046064:hsp:66696:3.12.0.6;Parent=scaffold91|size1046064:hit:31912:3.12.0.6;Target=jgi|Fracy1|159779|gw1.15.448.1 18 155 +;Gap=M339
scaffold91|size1046064	blastx	match_part	624754	625089	249	+	.	ID=scaffold91|size1046064:hsp:66697:3.12.0.6;Parent=scaffold91|size1046064:hit:31912:3.12.0.6;Target=jgi|Fracy1|159779|gw1.15.448.1 69 180 +;Gap=M336
scaffold91|size1046064	blastx	match_part	624754	625002	166	+	.	ID=scaffold91|size1046064:hsp:66698:3.12.0.6;Parent=scaffold91|size1046064:hit:31912:3.12.0.6;Target=jgi|Fracy1|159779|gw1.15.448.1 144 226 +;Gap=M249
scaffold91|size1046064	blastx	match_part	624760	625047	259	+	.	ID=scaffold91|size1046064:hsp:66699:3.12.0.6;Parent=scaffold91|size1046064:hit:31912:3.12.0.6;Target=jgi|Fracy1|159779|gw1.15.448.1 121 216 +;Gap=M288
scaffold91|size1046064	blastx	match_part	624766	625140	282	+	.	ID=scaffold91|size1046064:hsp:66700:3.12.0.6;Parent=scaffold91|size1046064:hit:31912:3.12.0.6;Target=jgi|Fracy1|159779|gw1.15.448.1 98 221 +;Gap=M375
scaffold91|size1046064	blastx	match_part	624775	625089	259	+	.	ID=scaffold91|size1046064:hsp:66701:3.12.0.6;Parent=scaffold91|size1046064:hit:31912:3.12.0.6;Target=jgi|Fracy1|159779|gw1.15.448.1 1 105 +;Gap=M315
scaffold91|size1046064	blastx	match_part	625460	625708	216	+	.	ID=scaffold91|size1046064:hsp:66702:3.12.0.6;Parent=scaffold91|size1046064:hit:31912:3.12.0.6;Target=jgi|Fracy1|159779|gw1.15.448.1 101 183 +;Gap=M249
scaffold91|size1046064	blastx	match_part	625460	625708	198	+	.	ID=scaffold91|size1046064:hsp:66703:3.12.0.6;Parent=scaffold91|size1046064:hit:31912:3.12.0.6;Target=jgi|Fracy1|159779|gw1.15.448.1 1 83 +;Gap=M249
scaffold91|size1046064	blastx	match_part	625460	625708	188	+	.	ID=scaffold91|size1046064:hsp:66704:3.12.0.6;Parent=scaffold91|size1046064:hit:31912:3.12.0.6;Target=jgi|Fracy1|159779|gw1.15.448.1 126 208 +;Gap=M249
scaffold91|size1046064	blastx	match_part	625460	625708	180	+	.	ID=scaffold91|size1046064:hsp:66705:3.12.0.6;Parent=scaffold91|size1046064:hit:31912:3.12.0.6;Target=jgi|Fracy1|159779|gw1.15.448.1 26 108 +;Gap=M249
scaffold91|size1046064	blastx	match_part	625460	625708	167	+	.	ID=scaffold91|size1046064:hsp:66706:3.12.0.6;Parent=scaffold91|size1046064:hit:31912:3.12.0.6;Target=jgi|Fracy1|159779|gw1.15.448.1 76 158 +;Gap=M249
scaffold91|size1046064	blastx	match_part	625460	625636	149	+	.	ID=scaffold91|size1046064:hsp:66707:3.12.0.6;Parent=scaffold91|size1046064:hit:31912:3.12.0.6;Target=jgi|Fracy1|159779|gw1.15.448.1 151 209 +;Gap=M177
scaffold91|size1046064	blastx	match_part	625710	626363	477	+	.	ID=scaffold91|size1046064:hsp:66708:3.12.0.6;Parent=scaffold91|size1046064:hit:31912:3.12.0.6;Target=jgi|Fracy1|159779|gw1.15.448.1 9 226 +;Gap=M654
scaffold91|size1046064	blastx	match_part	625761	626429	484	+	.	ID=scaffold91|size1046064:hsp:66709:3.12.0.6;Parent=scaffold91|size1046064:hit:31912:3.12.0.6;Target=jgi|Fracy1|159779|gw1.15.448.1 1 223 +;Gap=M669
scaffold91|size1046064	blastx	match_part	625836	626465	450	+	.	ID=scaffold91|size1046064:hsp:66710:3.12.0.6;Parent=scaffold91|size1046064:hit:31912:3.12.0.6;Target=jgi|Fracy1|159779|gw1.15.448.1 1 211 +;Gap=M630
scaffold91|size1046064	blastx	match_part	626820	627497	479	+	.	ID=scaffold91|size1046064:hsp:66711:3.12.0.6;Parent=scaffold91|size1046064:hit:31912:3.12.0.6;Target=jgi|Fracy1|159779|gw1.15.448.1 1 226 +;Gap=M678
scaffold91|size1046064	blastx	match_part	626895	627572	442	+	.	ID=scaffold91|size1046064:hsp:66712:3.12.0.6;Parent=scaffold91|size1046064:hit:31912:3.12.0.6;Target=jgi|Fracy1|159779|gw1.15.448.1 1 226 +;Gap=M678
scaffold91|size1046064	blastx	match_part	626970	627647	484	+	.	ID=scaffold91|size1046064:hsp:66713:3.12.0.6;Parent=scaffold91|size1046064:hit:31912:3.12.0.6;Target=jgi|Fracy1|159779|gw1.15.448.1 1 226 +;Gap=M678
scaffold91|size1046064	blastx	match_part	627045	627722	486	+	.	ID=scaffold91|size1046064:hsp:66714:3.12.0.6;Parent=scaffold91|size1046064:hit:31912:3.12.0.6;Target=jgi|Fracy1|159779|gw1.15.448.1 1 226 +;Gap=M678
scaffold91|size1046064	blastx	match_part	627120	627788	484	+	.	ID=scaffold91|size1046064:hsp:66715:3.12.0.6;Parent=scaffold91|size1046064:hit:31912:3.12.0.6;Target=jgi|Fracy1|159779|gw1.15.448.1 1 223 +;Gap=M669
scaffold91|size1046064	blastx	match_part	627195	627860	451	+	.	ID=scaffold91|size1046064:hsp:66716:3.12.0.6;Parent=scaffold91|size1046064:hit:31912:3.12.0.6;Target=jgi|Fracy1|159779|gw1.15.448.1 1 221 +;Gap=M666
scaffold91|size1046064	blastx	match_part	628179	628724	417	+	.	ID=scaffold91|size1046064:hsp:66717:3.12.0.6;Parent=scaffold91|size1046064:hit:31912:3.12.0.6;Target=jgi|Fracy1|159779|gw1.15.448.1 26 207 +;Gap=M546
scaffold91|size1046064	blastx	match_part	628179	628724	399	+	.	ID=scaffold91|size1046064:hsp:66718:3.12.0.6;Parent=scaffold91|size1046064:hit:31912:3.12.0.6;Target=jgi|Fracy1|159779|gw1.15.448.1 1 182 +;Gap=M546
scaffold91|size1046064	blastx	match_part	628179	628679	340	+	.	ID=scaffold91|size1046064:hsp:66719:3.12.0.6;Parent=scaffold91|size1046064:hit:31912:3.12.0.6;Target=jgi|Fracy1|159779|gw1.15.448.1 51 217 +;Gap=M501
scaffold91|size1046064	blastx	match_part	628254	628754	320	+	.	ID=scaffold91|size1046064:hsp:66720:3.12.0.6;Parent=scaffold91|size1046064:hit:31912:3.12.0.6;Target=jgi|Fracy1|159779|gw1.15.448.1 1 167 +;Gap=M501
scaffold91|size1046064	blastx	match_part	628715	629017	236	+	.	ID=scaffold91|size1046064:hsp:66721:3.12.0.6;Parent=scaffold91|size1046064:hit:31912:3.12.0.6;Target=jgi|Fracy1|159779|gw1.15.448.1 80 180 +;Gap=M303
scaffold91|size1046064	blastx	match_part	628724	629017	226	+	.	ID=scaffold91|size1046064:hsp:66722:3.12.0.6;Parent=scaffold91|size1046064:hit:31912:3.12.0.6;Target=jgi|Fracy1|159779|gw1.15.448.1 8 130 +;Gap=M294
scaffold91|size1046064	blastx	match_part	628727	629017	241	+	.	ID=scaffold91|size1046064:hsp:66723:3.12.0.6;Parent=scaffold91|size1046064:hit:31912:3.12.0.6;Target=jgi|Fracy1|159779|gw1.15.448.1 109 205 +;Gap=M291
scaffold91|size1046064	blastx	match_part	628727	629005	213	+	.	ID=scaffold91|size1046064:hsp:66724:3.12.0.6;Parent=scaffold91|size1046064:hit:31912:3.12.0.6;Target=jgi|Fracy1|159779|gw1.15.448.1 134 226 +;Gap=M279
scaffold91|size1046064	blastx	match_part	628778	629017	170	+	.	ID=scaffold91|size1046064:hsp:66725:3.12.0.6;Parent=scaffold91|size1046064:hit:31912:3.12.0.6;Target=jgi|Fracy1|159779|gw1.15.448.1 1 80 +;Gap=M240
scaffold91|size1046064	blastx	match_part	629026	629181	135	+	.	ID=scaffold91|size1046064:hsp:66726:3.12.0.6;Parent=scaffold91|size1046064:hit:31912:3.12.0.6;Target=jgi|Fracy1|159779|gw1.15.448.1 159 211 +;Gap=M156
scaffold91|size1046064	blastx	match_part	629026	629124	79	+	.	ID=scaffold91|size1046064:hsp:66727:3.12.0.6;Parent=scaffold91|size1046064:hit:31912:3.12.0.6;Target=jgi|Fracy1|159779|gw1.15.448.1 184 216 +;Gap=M99
scaffold91|size1046064	blastx	match_part	629026	629163	135	+	.	ID=scaffold91|size1046064:hsp:66728:3.12.0.6;Parent=scaffold91|size1046064:hit:31912:3.12.0.6;Target=jgi|Fracy1|159779|gw1.15.448.1 109 154 +;Gap=M138
scaffold91|size1046064	blastx	match_part	629026	629166	124	+	.	ID=scaffold91|size1046064:hsp:66729:3.12.0.6;Parent=scaffold91|size1046064:hit:31912:3.12.0.6;Target=jgi|Fracy1|159779|gw1.15.448.1 134 180 +;Gap=M141
scaffold91|size1046064	blastx	match_part	629026	629166	124	+	.	ID=scaffold91|size1046064:hsp:66730:3.12.0.6;Parent=scaffold91|size1046064:hit:31912:3.12.0.6;Target=jgi|Fracy1|159779|gw1.15.448.1 9 55 +;Gap=M141
scaffold91|size1046064	blastx	match_part	629026	629277	122	+	.	ID=scaffold91|size1046064:hsp:66731:3.12.0.6;Parent=scaffold91|size1046064:hit:31912:3.12.0.6;Target=jgi|Fracy1|159779|gw1.15.448.1 59 146 +;Gap=M252
scaffold91|size1046064	blastx	match_part	629044	629166	121	+	.	ID=scaffold91|size1046064:hsp:66732:3.12.0.6;Parent=scaffold91|size1046064:hit:31912:3.12.0.6;Target=jgi|Fracy1|159779|gw1.15.448.1 40 80 +;Gap=M123
scaffold91|size1046064	blastx	match_part	629536	630165	480	+	.	ID=scaffold91|size1046064:hsp:66733:3.12.0.6;Parent=scaffold91|size1046064:hit:31912:3.12.0.6;Target=jgi|Fracy1|159779|gw1.15.448.1 1 210 +;Gap=M630
scaffold91|size1046064	blastx	match_part	629611	630237	447	+	.	ID=scaffold91|size1046064:hsp:66734:3.12.0.6;Parent=scaffold91|size1046064:hit:31912:3.12.0.6;Target=jgi|Fracy1|159779|gw1.15.448.1 1 209 +;Gap=M627
scaffold91|size1046064	blastx	match_part	629686	630363	485	+	.	ID=scaffold91|size1046064:hsp:66735:3.12.0.6;Parent=scaffold91|size1046064:hit:31912:3.12.0.6;Target=jgi|Fracy1|159779|gw1.15.448.1 1 226 +;Gap=M678
scaffold91|size1046064	blastx	match_part	629761	630438	489	+	.	ID=scaffold91|size1046064:hsp:66736:3.12.0.6;Parent=scaffold91|size1046064:hit:31912:3.12.0.6;Target=jgi|Fracy1|159779|gw1.15.448.1 1 226 +;Gap=M678
scaffold91|size1046064	blastx	match_part	629836	630483	490	+	.	ID=scaffold91|size1046064:hsp:66737:3.12.0.6;Parent=scaffold91|size1046064:hit:31912:3.12.0.6;Target=jgi|Fracy1|159779|gw1.15.448.1 1 216 +;Gap=M648
scaffold91|size1046064	blastx	match_part	629911	630576	456	+	.	ID=scaffold91|size1046064:hsp:66738:3.12.0.6;Parent=scaffold91|size1046064:hit:31912:3.12.0.6;Target=jgi|Fracy1|159779|gw1.15.448.1 1 221 +;Gap=M666
scaffold91|size1046064	blastx	protein_match	624102	630522	333	+	.	ID=scaffold91|size1046064:hit:31913:3.12.0.6;Name=jgi|Fracy1|158842|gw1.8.560.1;score=333
scaffold91|size1046064	blastx	match_part	624102	624647	333	+	.	ID=scaffold91|size1046064:hsp:66739:3.12.0.6;Parent=scaffold91|size1046064:hit:31913:3.12.0.6;Target=jgi|Fracy1|158842|gw1.8.560.1 23 204 +;Gap=M546
scaffold91|size1046064	blastx	match_part	624111	624638	358	+	.	ID=scaffold91|size1046064:hsp:66740:3.12.0.6;Parent=scaffold91|size1046064:hit:31913:3.12.0.6;Target=jgi|Fracy1|158842|gw1.8.560.1 51 226 +;Gap=M528
scaffold91|size1046064	blastx	match_part	624111	624659	350	+	.	ID=scaffold91|size1046064:hsp:66741:3.12.0.6;Parent=scaffold91|size1046064:hit:31913:3.12.0.6;Target=jgi|Fracy1|158842|gw1.8.560.1 1 183 +;Gap=M549
scaffold91|size1046064	blastx	match_part	624650	624748	80	+	.	ID=scaffold91|size1046064:hsp:66742:3.12.0.6;Parent=scaffold91|size1046064:hit:31913:3.12.0.6;Target=jgi|Fracy1|158842|gw1.8.560.1 31 63 +;Gap=M99
scaffold91|size1046064	blastx	match_part	624650	624748	77	+	.	ID=scaffold91|size1046064:hsp:66743:3.12.0.6;Parent=scaffold91|size1046064:hit:31913:3.12.0.6;Target=jgi|Fracy1|158842|gw1.8.560.1 56 88 +;Gap=M99
scaffold91|size1046064	blastx	match_part	624742	625086	217	+	.	ID=scaffold91|size1046064:hsp:66744:3.12.0.6;Parent=scaffold91|size1046064:hit:31913:3.12.0.6;Target=jgi|Fracy1|158842|gw1.8.560.1 37 151 +;Gap=M345
scaffold91|size1046064	blastx	match_part	624742	625086	200	+	.	ID=scaffold91|size1046064:hsp:66745:3.12.0.6;Parent=scaffold91|size1046064:hit:31913:3.12.0.6;Target=jgi|Fracy1|158842|gw1.8.560.1 62 176 +;Gap=M345
scaffold91|size1046064	blastx	match_part	624751	625086	221	+	.	ID=scaffold91|size1046064:hsp:66746:3.12.0.6;Parent=scaffold91|size1046064:hit:31913:3.12.0.6;Target=jgi|Fracy1|158842|gw1.8.560.1 90 201 +;Gap=M336
scaffold91|size1046064	blastx	match_part	624751	625086	207	+	.	ID=scaffold91|size1046064:hsp:66747:3.12.0.6;Parent=scaffold91|size1046064:hit:31913:3.12.0.6;Target=jgi|Fracy1|158842|gw1.8.560.1 115 226 +;Gap=M336
scaffold91|size1046064	blastx	match_part	624757	625125	221	+	.	ID=scaffold91|size1046064:hsp:66748:3.12.0.6;Parent=scaffold91|size1046064:hit:31913:3.12.0.6;Target=jgi|Fracy1|158842|gw1.8.560.1 17 138 +;Gap=M369
scaffold91|size1046064	blastx	match_part	624784	625125	198	+	.	ID=scaffold91|size1046064:hsp:66749:3.12.0.6;Parent=scaffold91|size1046064:hit:31913:3.12.0.6;Target=jgi|Fracy1|158842|gw1.8.560.1 1 113 +;Gap=M342
scaffold91|size1046064	blastx	match_part	625460	625708	179	+	.	ID=scaffold91|size1046064:hsp:66750:3.12.0.6;Parent=scaffold91|size1046064:hit:31913:3.12.0.6;Target=jgi|Fracy1|158842|gw1.8.560.1 48 130 +;Gap=M249
scaffold91|size1046064	blastx	match_part	625460	625708	161	+	.	ID=scaffold91|size1046064:hsp:66751:3.12.0.6;Parent=scaffold91|size1046064:hit:31913:3.12.0.6;Target=jgi|Fracy1|158842|gw1.8.560.1 73 155 +;Gap=M249
scaffold91|size1046064	blastx	match_part	625460	625696	161	+	.	ID=scaffold91|size1046064:hsp:66752:3.12.0.6;Parent=scaffold91|size1046064:hit:31913:3.12.0.6;Target=jgi|Fracy1|158842|gw1.8.560.1 148 226 +;Gap=M237
scaffold91|size1046064	blastx	match_part	625460	625750	159	+	.	ID=scaffold91|size1046064:hsp:66753:3.12.0.6;Parent=scaffold91|size1046064:hit:31913:3.12.0.6;Target=jgi|Fracy1|158842|gw1.8.560.1 98 194 +;Gap=M291
scaffold91|size1046064	blastx	match_part	625460	625705	150	+	.	ID=scaffold91|size1046064:hsp:66754:3.12.0.6;Parent=scaffold91|size1046064:hit:31913:3.12.0.6;Target=jgi|Fracy1|158842|gw1.8.560.1 123 204 +;Gap=M246
scaffold91|size1046064	blastx	match_part	625469	625708	173	+	.	ID=scaffold91|size1046064:hsp:66755:3.12.0.6;Parent=scaffold91|size1046064:hit:31913:3.12.0.6;Target=jgi|Fracy1|158842|gw1.8.560.1 26 105 +;Gap=M240
scaffold91|size1046064	blastx	match_part	625469	625708	171	+	.	ID=scaffold91|size1046064:hsp:66756:3.12.0.6;Parent=scaffold91|size1046064:hit:31913:3.12.0.6;Target=jgi|Fracy1|158842|gw1.8.560.1 1 80 +;Gap=M240
scaffold91|size1046064	blastx	match_part	625707	626372	397	+	.	ID=scaffold91|size1046064:hsp:66757:3.12.0.6;Parent=scaffold91|size1046064:hit:31913:3.12.0.6;Target=jgi|Fracy1|158842|gw1.8.560.1 5 226 +;Gap=M666
scaffold91|size1046064	blastx	match_part	625770	626447	422	+	.	ID=scaffold91|size1046064:hsp:66758:3.12.0.6;Parent=scaffold91|size1046064:hit:31913:3.12.0.6;Target=jgi|Fracy1|158842|gw1.8.560.1 1 226 +;Gap=M678
scaffold91|size1046064	blastx	match_part	626820	627431	388	+	.	ID=scaffold91|size1046064:hsp:66759:3.12.0.6;Parent=scaffold91|size1046064:hit:31913:3.12.0.6;Target=jgi|Fracy1|158842|gw1.8.560.1 23 226 +;Gap=M612
scaffold91|size1046064	blastx	match_part	626829	627506	423	+	.	ID=scaffold91|size1046064:hsp:66760:3.12.0.6;Parent=scaffold91|size1046064:hit:31913:3.12.0.6;Target=jgi|Fracy1|158842|gw1.8.560.1 1 226 +;Gap=M678
scaffold91|size1046064	blastx	match_part	626904	627581	427	+	.	ID=scaffold91|size1046064:hsp:66761:3.12.0.6;Parent=scaffold91|size1046064:hit:31913:3.12.0.6;Target=jgi|Fracy1|158842|gw1.8.560.1 1 226 +;Gap=M678
scaffold91|size1046064	blastx	match_part	626979	627656	453	+	.	ID=scaffold91|size1046064:hsp:66762:3.12.0.6;Parent=scaffold91|size1046064:hit:31913:3.12.0.6;Target=jgi|Fracy1|158842|gw1.8.560.1 1 226 +;Gap=M678
scaffold91|size1046064	blastx	match_part	627054	627731	418	+	.	ID=scaffold91|size1046064:hsp:66763:3.12.0.6;Parent=scaffold91|size1046064:hit:31913:3.12.0.6;Target=jgi|Fracy1|158842|gw1.8.560.1 1 226 +;Gap=M678
scaffold91|size1046064	blastx	match_part	627129	627806	422	+	.	ID=scaffold91|size1046064:hsp:66764:3.12.0.6;Parent=scaffold91|size1046064:hit:31913:3.12.0.6;Target=jgi|Fracy1|158842|gw1.8.560.1 1 226 +;Gap=M678
scaffold91|size1046064	blastx	match_part	627429	627845	247	+	.	ID=scaffold91|size1046064:hsp:66765:3.12.0.6;Parent=scaffold91|size1046064:hit:31913:3.12.0.6;Target=jgi|Fracy1|158842|gw1.8.560.1 1 138 +;Gap=M417
scaffold91|size1046064	blastx	match_part	628179	628724	338	+	.	ID=scaffold91|size1046064:hsp:66766:3.12.0.6;Parent=scaffold91|size1046064:hit:31913:3.12.0.6;Target=jgi|Fracy1|158842|gw1.8.560.1 23 204 +;Gap=M546
scaffold91|size1046064	blastx	match_part	628188	628715	362	+	.	ID=scaffold91|size1046064:hsp:66767:3.12.0.6;Parent=scaffold91|size1046064:hit:31913:3.12.0.6;Target=jgi|Fracy1|158842|gw1.8.560.1 51 226 +;Gap=M528
scaffold91|size1046064	blastx	match_part	628188	628736	354	+	.	ID=scaffold91|size1046064:hsp:66768:3.12.0.6;Parent=scaffold91|size1046064:hit:31913:3.12.0.6;Target=jgi|Fracy1|158842|gw1.8.560.1 1 183 +;Gap=M549
scaffold91|size1046064	blastx	match_part	628727	629020	197	+	.	ID=scaffold91|size1046064:hsp:66769:3.12.0.6;Parent=scaffold91|size1046064:hit:31913:3.12.0.6;Target=jgi|Fracy1|158842|gw1.8.560.1 31 128 +;Gap=M294
scaffold91|size1046064	blastx	match_part	628727	629020	190	+	.	ID=scaffold91|size1046064:hsp:66770:3.12.0.6;Parent=scaffold91|size1046064:hit:31913:3.12.0.6;Target=jgi|Fracy1|158842|gw1.8.560.1 6 103 +;Gap=M294
scaffold91|size1046064	blastx	match_part	628727	629017	183	+	.	ID=scaffold91|size1046064:hsp:66771:3.12.0.6;Parent=scaffold91|size1046064:hit:31913:3.12.0.6;Target=jgi|Fracy1|158842|gw1.8.560.1 56 152 +;Gap=M291
scaffold91|size1046064	blastx	match_part	628727	629017	182	+	.	ID=scaffold91|size1046064:hsp:66772:3.12.0.6;Parent=scaffold91|size1046064:hit:31913:3.12.0.6;Target=jgi|Fracy1|158842|gw1.8.560.1 81 177 +;Gap=M291
scaffold91|size1046064	blastx	match_part	628727	629014	186	+	.	ID=scaffold91|size1046064:hsp:66773:3.12.0.6;Parent=scaffold91|size1046064:hit:31913:3.12.0.6;Target=jgi|Fracy1|158842|gw1.8.560.1 131 226 +;Gap=M288
scaffold91|size1046064	blastx	match_part	628727	629014	162	+	.	ID=scaffold91|size1046064:hsp:66774:3.12.0.6;Parent=scaffold91|size1046064:hit:31913:3.12.0.6;Target=jgi|Fracy1|158842|gw1.8.560.1 106 201 +;Gap=M288
scaffold91|size1046064	blastx	match_part	628787	629020	167	+	.	ID=scaffold91|size1046064:hsp:66775:3.12.0.6;Parent=scaffold91|size1046064:hit:31913:3.12.0.6;Target=jgi|Fracy1|158842|gw1.8.560.1 1 78 +;Gap=M234
scaffold91|size1046064	blastx	match_part	629023	629163	80	+	.	ID=scaffold91|size1046064:hsp:66776:3.12.0.6;Parent=scaffold91|size1046064:hit:31913:3.12.0.6;Target=jgi|Fracy1|158842|gw1.8.560.1 105 151 +;Gap=M141
scaffold91|size1046064	blastx	match_part	629023	629163	82	+	.	ID=scaffold91|size1046064:hsp:66777:3.12.0.6;Parent=scaffold91|size1046064:hit:31913:3.12.0.6;Target=jgi|Fracy1|158842|gw1.8.560.1 80 126 +;Gap=M141
scaffold91|size1046064	blastx	match_part	629026	629163	106	+	.	ID=scaffold91|size1046064:hsp:66778:3.12.0.6;Parent=scaffold91|size1046064:hit:31913:3.12.0.6;Target=jgi|Fracy1|158842|gw1.8.560.1 156 201 +;Gap=M138
scaffold91|size1046064	blastx	match_part	629026	629163	81	+	.	ID=scaffold91|size1046064:hsp:66779:3.12.0.6;Parent=scaffold91|size1046064:hit:31913:3.12.0.6;Target=jgi|Fracy1|158842|gw1.8.560.1 181 226 +;Gap=M138
scaffold91|size1046064	blastx	match_part	629536	630147	384	+	.	ID=scaffold91|size1046064:hsp:66780:3.12.0.6;Parent=scaffold91|size1046064:hit:31913:3.12.0.6;Target=jgi|Fracy1|158842|gw1.8.560.1 23 226 +;Gap=M612
scaffold91|size1046064	blastx	match_part	629545	630222	422	+	.	ID=scaffold91|size1046064:hsp:66781:3.12.0.6;Parent=scaffold91|size1046064:hit:31913:3.12.0.6;Target=jgi|Fracy1|158842|gw1.8.560.1 1 226 +;Gap=M678
scaffold91|size1046064	blastx	match_part	629620	630297	426	+	.	ID=scaffold91|size1046064:hsp:66782:3.12.0.6;Parent=scaffold91|size1046064:hit:31913:3.12.0.6;Target=jgi|Fracy1|158842|gw1.8.560.1 1 226 +;Gap=M678
scaffold91|size1046064	blastx	match_part	629695	630372	451	+	.	ID=scaffold91|size1046064:hsp:66783:3.12.0.6;Parent=scaffold91|size1046064:hit:31913:3.12.0.6;Target=jgi|Fracy1|158842|gw1.8.560.1 1 226 +;Gap=M678
scaffold91|size1046064	blastx	match_part	629770	630447	416	+	.	ID=scaffold91|size1046064:hsp:66784:3.12.0.6;Parent=scaffold91|size1046064:hit:31913:3.12.0.6;Target=jgi|Fracy1|158842|gw1.8.560.1 1 226 +;Gap=M678
scaffold91|size1046064	blastx	match_part	629845	630522	420	+	.	ID=scaffold91|size1046064:hsp:66785:3.12.0.6;Parent=scaffold91|size1046064:hit:31913:3.12.0.6;Target=jgi|Fracy1|158842|gw1.8.560.1 1 226 +;Gap=M678
scaffold91|size1046064	blastx	protein_match	624015	630570	329	+	.	ID=scaffold91|size1046064:hit:31914:3.12.0.6;Name=jgi|Fracy1|158548|gw1.35.119.1;score=329
scaffold91|size1046064	blastx	match_part	624015	624647	329	+	.	ID=scaffold91|size1046064:hsp:66786:3.12.0.6;Parent=scaffold91|size1046064:hit:31914:3.12.0.6;Target=jgi|Fracy1|158548|gw1.35.119.1 7 208 +;Gap=M633
scaffold91|size1046064	blastx	match_part	624102	624647	315	+	.	ID=scaffold91|size1046064:hsp:66787:3.12.0.6;Parent=scaffold91|size1046064:hit:31914:3.12.0.6;Target=jgi|Fracy1|158548|gw1.35.119.1 1 183 +;Gap=M546
scaffold91|size1046064	blastx	match_part	624102	624599	311	+	.	ID=scaffold91|size1046064:hsp:66788:3.12.0.6;Parent=scaffold91|size1046064:hit:31914:3.12.0.6;Target=jgi|Fracy1|158548|gw1.35.119.1 51 217 +;Gap=M498
scaffold91|size1046064	blastx	match_part	624177	624713	299	+	.	ID=scaffold91|size1046064:hsp:66789:3.12.0.6;Parent=scaffold91|size1046064:hit:31914:3.12.0.6;Target=jgi|Fracy1|158548|gw1.35.119.1 1 186 +;Gap=M537
scaffold91|size1046064	blastx	match_part	624650	624751	67	+	.	ID=scaffold91|size1046064:hsp:66790:3.12.0.6;Parent=scaffold91|size1046064:hit:31914:3.12.0.6;Target=jgi|Fracy1|158548|gw1.35.119.1 59 94 +;Gap=M102
scaffold91|size1046064	blastx	match_part	624709	625086	235	+	.	ID=scaffold91|size1046064:hsp:66791:3.12.0.6;Parent=scaffold91|size1046064:hit:31914:3.12.0.6;Target=jgi|Fracy1|158548|gw1.35.119.1 63 180 +;Gap=M378
scaffold91|size1046064	blastx	match_part	624742	625086	227	+	.	ID=scaffold91|size1046064:hsp:66792:3.12.0.6;Parent=scaffold91|size1046064:hit:31914:3.12.0.6;Target=jgi|Fracy1|158548|gw1.35.119.1 40 156 +;Gap=M345
scaffold91|size1046064	blastx	match_part	624742	625047	190	+	.	ID=scaffold91|size1046064:hsp:66793:3.12.0.6;Parent=scaffold91|size1046064:hit:31914:3.12.0.6;Target=jgi|Fracy1|158548|gw1.35.119.1 117 217 +;Gap=M306
scaffold91|size1046064	blastx	match_part	624754	625086	224	+	.	ID=scaffold91|size1046064:hsp:66794:3.12.0.6;Parent=scaffold91|size1046064:hit:31914:3.12.0.6;Target=jgi|Fracy1|158548|gw1.35.119.1 96 205 +;Gap=M333
scaffold91|size1046064	blastx	match_part	624754	625134	199	+	.	ID=scaffold91|size1046064:hsp:66795:3.12.0.6;Parent=scaffold91|size1046064:hit:31914:3.12.0.6;Target=jgi|Fracy1|158548|gw1.35.119.1 19 146 +;Gap=M381
scaffold91|size1046064	blastx	match_part	624775	625086	185	+	.	ID=scaffold91|size1046064:hsp:66796:3.12.0.6;Parent=scaffold91|size1046064:hit:31914:3.12.0.6;Target=jgi|Fracy1|158548|gw1.35.119.1 1 106 +;Gap=M312
scaffold91|size1046064	blastx	match_part	624850	625092	164	+	.	ID=scaffold91|size1046064:hsp:66797:3.12.0.6;Parent=scaffold91|size1046064:hit:31914:3.12.0.6;Target=jgi|Fracy1|158548|gw1.35.119.1 1 83 +;Gap=M243
scaffold91|size1046064	blastx	match_part	625349	625708	150	+	.	ID=scaffold91|size1046064:hsp:66798:3.12.0.6;Parent=scaffold91|size1046064:hit:31914:3.12.0.6;Target=jgi|Fracy1|158548|gw1.35.119.1 89 209 +;Gap=M360
scaffold91|size1046064	blastx	match_part	625460	625708	176	+	.	ID=scaffold91|size1046064:hsp:66799:3.12.0.6;Parent=scaffold91|size1046064:hit:31914:3.12.0.6;Target=jgi|Fracy1|158548|gw1.35.119.1 78 160 +;Gap=M249
scaffold91|size1046064	blastx	match_part	625460	625708	168	+	.	ID=scaffold91|size1046064:hsp:66800:3.12.0.6;Parent=scaffold91|size1046064:hit:31914:3.12.0.6;Target=jgi|Fracy1|158548|gw1.35.119.1 51 135 +;Gap=M249
scaffold91|size1046064	blastx	match_part	625460	625708	158	+	.	ID=scaffold91|size1046064:hsp:66801:3.12.0.6;Parent=scaffold91|size1046064:hit:31914:3.12.0.6;Target=jgi|Fracy1|158548|gw1.35.119.1 103 184 +;Gap=M249
scaffold91|size1046064	blastx	match_part	625460	625708	138	+	.	ID=scaffold91|size1046064:hsp:66802:3.12.0.6;Parent=scaffold91|size1046064:hit:31914:3.12.0.6;Target=jgi|Fracy1|158548|gw1.35.119.1 1 85 +;Gap=M249
scaffold91|size1046064	blastx	match_part	625460	625657	129	+	.	ID=scaffold91|size1046064:hsp:66803:3.12.0.6;Parent=scaffold91|size1046064:hit:31914:3.12.0.6;Target=jgi|Fracy1|158548|gw1.35.119.1 153 217 +;Gap=M198
scaffold91|size1046064	blastx	match_part	625707	626333	375	+	.	ID=scaffold91|size1046064:hsp:66804:3.12.0.6;Parent=scaffold91|size1046064:hit:31914:3.12.0.6;Target=jgi|Fracy1|158548|gw1.35.119.1 8 217 +;Gap=M627
scaffold91|size1046064	blastx	match_part	625761	626408	385	+	.	ID=scaffold91|size1046064:hsp:66805:3.12.0.6;Parent=scaffold91|size1046064:hit:31914:3.12.0.6;Target=jgi|Fracy1|158548|gw1.35.119.1 1 217 +;Gap=M648
scaffold91|size1046064	blastx	match_part	625836	626447	399	+	.	ID=scaffold91|size1046064:hsp:66806:3.12.0.6;Parent=scaffold91|size1046064:hit:31914:3.12.0.6;Target=jgi|Fracy1|158548|gw1.35.119.1 1 205 +;Gap=M612
scaffold91|size1046064	blastx	match_part	626820	627467	385	+	.	ID=scaffold91|size1046064:hsp:66807:3.12.0.6;Parent=scaffold91|size1046064:hit:31914:3.12.0.6;Target=jgi|Fracy1|158548|gw1.35.119.1 1 217 +;Gap=M648
scaffold91|size1046064	blastx	match_part	626895	627542	406	+	.	ID=scaffold91|size1046064:hsp:66808:3.12.0.6;Parent=scaffold91|size1046064:hit:31914:3.12.0.6;Target=jgi|Fracy1|158548|gw1.35.119.1 1 217 +;Gap=M648
scaffold91|size1046064	blastx	match_part	627045	627692	395	+	.	ID=scaffold91|size1046064:hsp:66809:3.12.0.6;Parent=scaffold91|size1046064:hit:31914:3.12.0.6;Target=jgi|Fracy1|158548|gw1.35.119.1 1 217 +;Gap=M648
scaffold91|size1046064	blastx	match_part	627120	627767	385	+	.	ID=scaffold91|size1046064:hsp:66810:3.12.0.6;Parent=scaffold91|size1046064:hit:31914:3.12.0.6;Target=jgi|Fracy1|158548|gw1.35.119.1 1 217 +;Gap=M648
scaffold91|size1046064	blastx	match_part	627195	627806	399	+	.	ID=scaffold91|size1046064:hsp:66811:3.12.0.6;Parent=scaffold91|size1046064:hit:31914:3.12.0.6;Target=jgi|Fracy1|158548|gw1.35.119.1 1 205 +;Gap=M612
scaffold91|size1046064	blastx	match_part	627420	627854	227	+	.	ID=scaffold91|size1046064:hsp:66812:3.12.0.6;Parent=scaffold91|size1046064:hit:31914:3.12.0.6;Target=jgi|Fracy1|158548|gw1.35.119.1 1 146 +;Gap=M435
scaffold91|size1046064	blastx	match_part	628089	628724	329	+	.	ID=scaffold91|size1046064:hsp:66813:3.12.0.6;Parent=scaffold91|size1046064:hit:31914:3.12.0.6;Target=jgi|Fracy1|158548|gw1.35.119.1 6 208 +;Gap=M636
scaffold91|size1046064	blastx	match_part	628179	628724	319	+	.	ID=scaffold91|size1046064:hsp:66814:3.12.0.6;Parent=scaffold91|size1046064:hit:31914:3.12.0.6;Target=jgi|Fracy1|158548|gw1.35.119.1 1 183 +;Gap=M546
scaffold91|size1046064	blastx	match_part	628179	628676	315	+	.	ID=scaffold91|size1046064:hsp:66815:3.12.0.6;Parent=scaffold91|size1046064:hit:31914:3.12.0.6;Target=jgi|Fracy1|158548|gw1.35.119.1 51 217 +;Gap=M498
scaffold91|size1046064	blastx	match_part	628254	628790	303	+	.	ID=scaffold91|size1046064:hsp:66816:3.12.0.6;Parent=scaffold91|size1046064:hit:31914:3.12.0.6;Target=jgi|Fracy1|158548|gw1.35.119.1 1 186 +;Gap=M537
scaffold91|size1046064	blastx	match_part	628727	629020	201	+	.	ID=scaffold91|size1046064:hsp:66817:3.12.0.6;Parent=scaffold91|size1046064:hit:31914:3.12.0.6;Target=jgi|Fracy1|158548|gw1.35.119.1 59 158 +;Gap=M294
scaffold91|size1046064	blastx	match_part	628727	629020	172	+	.	ID=scaffold91|size1046064:hsp:66818:3.12.0.6;Parent=scaffold91|size1046064:hit:31914:3.12.0.6;Target=jgi|Fracy1|158548|gw1.35.119.1 86 182 +;Gap=M294
scaffold91|size1046064	blastx	match_part	628727	629020	194	+	.	ID=scaffold91|size1046064:hsp:66819:3.12.0.6;Parent=scaffold91|size1046064:hit:31914:3.12.0.6;Target=jgi|Fracy1|158548|gw1.35.119.1 34 133 +;Gap=M294
scaffold91|size1046064	blastx	match_part	628727	629020	176	+	.	ID=scaffold91|size1046064:hsp:66820:3.12.0.6;Parent=scaffold91|size1046064:hit:31914:3.12.0.6;Target=jgi|Fracy1|158548|gw1.35.119.1 111 207 +;Gap=M294
scaffold91|size1046064	blastx	match_part	628745	629020	197	+	.	ID=scaffold91|size1046064:hsp:66821:3.12.0.6;Parent=scaffold91|size1046064:hit:31914:3.12.0.6;Target=jgi|Fracy1|158548|gw1.35.119.1 15 108 +;Gap=M276
scaffold91|size1046064	blastx	match_part	628745	628975	144	+	.	ID=scaffold91|size1046064:hsp:66822:3.12.0.6;Parent=scaffold91|size1046064:hit:31914:3.12.0.6;Target=jgi|Fracy1|158548|gw1.35.119.1 142 217 +;Gap=M231
scaffold91|size1046064	blastx	match_part	628853	629020	113	+	.	ID=scaffold91|size1046064:hsp:66823:3.12.0.6;Parent=scaffold91|size1046064:hit:31914:3.12.0.6;Target=jgi|Fracy1|158548|gw1.35.119.1 1 56 +;Gap=M168
scaffold91|size1046064	blastx	match_part	629023	629163	95	+	.	ID=scaffold91|size1046064:hsp:66824:3.12.0.6;Parent=scaffold91|size1046064:hit:31914:3.12.0.6;Target=jgi|Fracy1|158548|gw1.35.119.1 160 205 +;Gap=M141
scaffold91|size1046064	blastx	match_part	629023	629163	95	+	.	ID=scaffold91|size1046064:hsp:66825:3.12.0.6;Parent=scaffold91|size1046064:hit:31914:3.12.0.6;Target=jgi|Fracy1|158548|gw1.35.119.1 135 180 +;Gap=M141
scaffold91|size1046064	blastx	match_part	629023	629124	69	+	.	ID=scaffold91|size1046064:hsp:66826:3.12.0.6;Parent=scaffold91|size1046064:hit:31914:3.12.0.6;Target=jgi|Fracy1|158548|gw1.35.119.1 184 217 +;Gap=M102
scaffold91|size1046064	blastx	match_part	629023	629163	95	+	.	ID=scaffold91|size1046064:hsp:66827:3.12.0.6;Parent=scaffold91|size1046064:hit:31914:3.12.0.6;Target=jgi|Fracy1|158548|gw1.35.119.1 85 131 +;Gap=M141
scaffold91|size1046064	blastx	match_part	629536	630183	367	+	.	ID=scaffold91|size1046064:hsp:66828:3.12.0.6;Parent=scaffold91|size1046064:hit:31914:3.12.0.6;Target=jgi|Fracy1|158548|gw1.35.119.1 1 217 +;Gap=M648
scaffold91|size1046064	blastx	match_part	629611	630258	387	+	.	ID=scaffold91|size1046064:hsp:66829:3.12.0.6;Parent=scaffold91|size1046064:hit:31914:3.12.0.6;Target=jgi|Fracy1|158548|gw1.35.119.1 1 217 +;Gap=M648
scaffold91|size1046064	blastx	match_part	629761	630408	379	+	.	ID=scaffold91|size1046064:hsp:66830:3.12.0.6;Parent=scaffold91|size1046064:hit:31914:3.12.0.6;Target=jgi|Fracy1|158548|gw1.35.119.1 1 217 +;Gap=M648
scaffold91|size1046064	blastx	match_part	629836	630483	371	+	.	ID=scaffold91|size1046064:hsp:66831:3.12.0.6;Parent=scaffold91|size1046064:hit:31914:3.12.0.6;Target=jgi|Fracy1|158548|gw1.35.119.1 1 217 +;Gap=M648
scaffold91|size1046064	blastx	match_part	629911	630522	384	+	.	ID=scaffold91|size1046064:hsp:66832:3.12.0.6;Parent=scaffold91|size1046064:hit:31914:3.12.0.6;Target=jgi|Fracy1|158548|gw1.35.119.1 1 205 +;Gap=M612
scaffold91|size1046064	blastx	match_part	630136	630570	216	+	.	ID=scaffold91|size1046064:hsp:66833:3.12.0.6;Parent=scaffold91|size1046064:hit:31914:3.12.0.6;Target=jgi|Fracy1|158548|gw1.35.119.1 1 146 +;Gap=M435
scaffold91|size1046064	blastx	protein_match	624096	630570	311	+	.	ID=scaffold91|size1046064:hit:31915:3.12.0.6;Name=jgi|Fracy1|159838|gw1.17.274.1;score=311
scaffold91|size1046064	blastx	match_part	624096	624638	311	+	.	ID=scaffold91|size1046064:hsp:66834:3.12.0.6;Parent=scaffold91|size1046064:hit:31915:3.12.0.6;Target=jgi|Fracy1|159838|gw1.17.274.1 20 200 +;Gap=M543
scaffold91|size1046064	blastx	match_part	624111	624647	326	+	.	ID=scaffold91|size1046064:hsp:66835:3.12.0.6;Parent=scaffold91|size1046064:hit:31915:3.12.0.6;Target=jgi|Fracy1|159838|gw1.17.274.1 1 178 +;Gap=M537
scaffold91|size1046064	blastx	match_part	624650	624766	72	+	.	ID=scaffold91|size1046064:hsp:66836:3.12.0.6;Parent=scaffold91|size1046064:hit:31915:3.12.0.6;Target=jgi|Fracy1|159838|gw1.17.274.1 30 68 +;Gap=M117
scaffold91|size1046064	blastx	match_part	624742	625086	233	+	.	ID=scaffold91|size1046064:hsp:66837:3.12.0.6;Parent=scaffold91|size1046064:hit:31915:3.12.0.6;Target=jgi|Fracy1|159838|gw1.17.274.1 86 200 +;Gap=M345
scaffold91|size1046064	blastx	match_part	624751	625092	196	+	.	ID=scaffold91|size1046064:hsp:66838:3.12.0.6;Parent=scaffold91|size1046064:hit:31915:3.12.0.6;Target=jgi|Fracy1|159838|gw1.17.274.1 39 152 +;Gap=M342
scaffold91|size1046064	blastx	match_part	624754	625107	219	+	.	ID=scaffold91|size1046064:hsp:66839:3.12.0.6;Parent=scaffold91|size1046064:hit:31915:3.12.0.6;Target=jgi|Fracy1|159838|gw1.17.274.1 65 182 +;Gap=M354
scaffold91|size1046064	blastx	match_part	624760	625176	196	+	.	ID=scaffold91|size1046064:hsp:66840:3.12.0.6;Parent=scaffold91|size1046064:hit:31915:3.12.0.6;Target=jgi|Fracy1|159838|gw1.17.274.1 17 152 +;Gap=M417
scaffold91|size1046064	blastx	match_part	624784	625086	187	+	.	ID=scaffold91|size1046064:hsp:66841:3.12.0.6;Parent=scaffold91|size1046064:hit:31915:3.12.0.6;Target=jgi|Fracy1|159838|gw1.17.274.1 1 100 +;Gap=M303
scaffold91|size1046064	blastx	match_part	625460	625708	171	+	.	ID=scaffold91|size1046064:hsp:66842:3.12.0.6;Parent=scaffold91|size1046064:hit:31915:3.12.0.6;Target=jgi|Fracy1|159838|gw1.17.274.1 47 129 +;Gap=M249
scaffold91|size1046064	blastx	match_part	625460	625717	167	+	.	ID=scaffold91|size1046064:hsp:66843:3.12.0.6;Parent=scaffold91|size1046064:hit:31915:3.12.0.6;Target=jgi|Fracy1|159838|gw1.17.274.1 72 157 +;Gap=M258
scaffold91|size1046064	blastx	match_part	625460	625714	154	+	.	ID=scaffold91|size1046064:hsp:66844:3.12.0.6;Parent=scaffold91|size1046064:hit:31915:3.12.0.6;Target=jgi|Fracy1|159838|gw1.17.274.1 97 181 +;Gap=M255
scaffold91|size1046064	blastx	match_part	625460	625696	153	+	.	ID=scaffold91|size1046064:hsp:66845:3.12.0.6;Parent=scaffold91|size1046064:hit:31915:3.12.0.6;Target=jgi|Fracy1|159838|gw1.17.274.1 122 200 +;Gap=M237
scaffold91|size1046064	blastx	match_part	625469	625708	149	+	.	ID=scaffold91|size1046064:hsp:66846:3.12.0.6;Parent=scaffold91|size1046064:hit:31915:3.12.0.6;Target=jgi|Fracy1|159838|gw1.17.274.1 1 79 +;Gap=M240
scaffold91|size1046064	blastx	match_part	625469	625708	145	+	.	ID=scaffold91|size1046064:hsp:66847:3.12.0.6;Parent=scaffold91|size1046064:hit:31915:3.12.0.6;Target=jgi|Fracy1|159838|gw1.17.274.1 25 104 +;Gap=M240
scaffold91|size1046064	blastx	match_part	625707	626297	352	+	.	ID=scaffold91|size1046064:hsp:66848:3.12.0.6;Parent=scaffold91|size1046064:hit:31915:3.12.0.6;Target=jgi|Fracy1|159838|gw1.17.274.1 5 200 +;Gap=M591
scaffold91|size1046064	blastx	match_part	625770	626372	384	+	.	ID=scaffold91|size1046064:hsp:66849:3.12.0.6;Parent=scaffold91|size1046064:hit:31915:3.12.0.6;Target=jgi|Fracy1|159838|gw1.17.274.1 1 200 +;Gap=M603
scaffold91|size1046064	blastx	match_part	625845	626447	373	+	.	ID=scaffold91|size1046064:hsp:66850:3.12.0.6;Parent=scaffold91|size1046064:hit:31915:3.12.0.6;Target=jgi|Fracy1|159838|gw1.17.274.1 1 200 +;Gap=M603
scaffold91|size1046064	blastx	match_part	625995	626453	257	+	.	ID=scaffold91|size1046064:hsp:66851:3.12.0.6;Parent=scaffold91|size1046064:hit:31915:3.12.0.6;Target=jgi|Fracy1|159838|gw1.17.274.1 1 152 +;Gap=M459
scaffold91|size1046064	blastx	match_part	626820	627281	306	+	.	ID=scaffold91|size1046064:hsp:66852:3.12.0.6;Parent=scaffold91|size1046064:hit:31915:3.12.0.6;Target=jgi|Fracy1|159838|gw1.17.274.1 47 200 +;Gap=M462
scaffold91|size1046064	blastx	match_part	626829	627431	368	+	.	ID=scaffold91|size1046064:hsp:66853:3.12.0.6;Parent=scaffold91|size1046064:hit:31915:3.12.0.6;Target=jgi|Fracy1|159838|gw1.17.274.1 1 200 +;Gap=M603
scaffold91|size1046064	blastx	match_part	626904	627506	384	+	.	ID=scaffold91|size1046064:hsp:66854:3.12.0.6;Parent=scaffold91|size1046064:hit:31915:3.12.0.6;Target=jgi|Fracy1|159838|gw1.17.274.1 1 200 +;Gap=M603
scaffold91|size1046064	blastx	match_part	626979	627581	355	+	.	ID=scaffold91|size1046064:hsp:66855:3.12.0.6;Parent=scaffold91|size1046064:hit:31915:3.12.0.6;Target=jgi|Fracy1|159838|gw1.17.274.1 1 200 +;Gap=M603
scaffold91|size1046064	blastx	match_part	627054	627656	366	+	.	ID=scaffold91|size1046064:hsp:66856:3.12.0.6;Parent=scaffold91|size1046064:hit:31915:3.12.0.6;Target=jgi|Fracy1|159838|gw1.17.274.1 1 200 +;Gap=M603
scaffold91|size1046064	blastx	match_part	627129	627731	384	+	.	ID=scaffold91|size1046064:hsp:66857:3.12.0.6;Parent=scaffold91|size1046064:hit:31915:3.12.0.6;Target=jgi|Fracy1|159838|gw1.17.274.1 1 200 +;Gap=M603
scaffold91|size1046064	blastx	match_part	627204	627806	373	+	.	ID=scaffold91|size1046064:hsp:66858:3.12.0.6;Parent=scaffold91|size1046064:hit:31915:3.12.0.6;Target=jgi|Fracy1|159838|gw1.17.274.1 1 200 +;Gap=M603
scaffold91|size1046064	blastx	match_part	627279	627827	334	+	.	ID=scaffold91|size1046064:hsp:66859:3.12.0.6;Parent=scaffold91|size1046064:hit:31915:3.12.0.6;Target=jgi|Fracy1|159838|gw1.17.274.1 1 182 +;Gap=M549
scaffold91|size1046064	blastx	match_part	628173	628715	315	+	.	ID=scaffold91|size1046064:hsp:66860:3.12.0.6;Parent=scaffold91|size1046064:hit:31915:3.12.0.6;Target=jgi|Fracy1|159838|gw1.17.274.1 20 200 +;Gap=M543
scaffold91|size1046064	blastx	match_part	628188	628724	331	+	.	ID=scaffold91|size1046064:hsp:66861:3.12.0.6;Parent=scaffold91|size1046064:hit:31915:3.12.0.6;Target=jgi|Fracy1|159838|gw1.17.274.1 1 178 +;Gap=M537
scaffold91|size1046064	blastx	match_part	628724	629020	165	+	.	ID=scaffold91|size1046064:hsp:66862:3.12.0.6;Parent=scaffold91|size1046064:hit:31915:3.12.0.6;Target=jgi|Fracy1|159838|gw1.17.274.1 5 102 +;Gap=M297
scaffold91|size1046064	blastx	match_part	628727	629020	196	+	.	ID=scaffold91|size1046064:hsp:66863:3.12.0.6;Parent=scaffold91|size1046064:hit:31915:3.12.0.6;Target=jgi|Fracy1|159838|gw1.17.274.1 30 127 +;Gap=M294
scaffold91|size1046064	blastx	match_part	628727	629020	180	+	.	ID=scaffold91|size1046064:hsp:66864:3.12.0.6;Parent=scaffold91|size1046064:hit:31915:3.12.0.6;Target=jgi|Fracy1|159838|gw1.17.274.1 80 177 +;Gap=M294
scaffold91|size1046064	blastx	match_part	628727	629014	173	+	.	ID=scaffold91|size1046064:hsp:66865:3.12.0.6;Parent=scaffold91|size1046064:hit:31915:3.12.0.6;Target=jgi|Fracy1|159838|gw1.17.274.1 105 200 +;Gap=M288
scaffold91|size1046064	blastx	match_part	628736	629020	208	+	.	ID=scaffold91|size1046064:hsp:66866:3.12.0.6;Parent=scaffold91|size1046064:hit:31915:3.12.0.6;Target=jgi|Fracy1|159838|gw1.17.274.1 58 152 +;Gap=M285
scaffold91|size1046064	blastx	match_part	629023	629163	84	+	.	ID=scaffold91|size1046064:hsp:66867:3.12.0.6;Parent=scaffold91|size1046064:hit:31915:3.12.0.6;Target=jgi|Fracy1|159838|gw1.17.274.1 154 200 +;Gap=M141
scaffold91|size1046064	blastx	match_part	629023	629163	86	+	.	ID=scaffold91|size1046064:hsp:66868:3.12.0.6;Parent=scaffold91|size1046064:hit:31915:3.12.0.6;Target=jgi|Fracy1|159838|gw1.17.274.1 129 175 +;Gap=M141
scaffold91|size1046064	blastx	match_part	629044	629163	76	+	.	ID=scaffold91|size1046064:hsp:66869:3.12.0.6;Parent=scaffold91|size1046064:hit:31915:3.12.0.6;Target=jgi|Fracy1|159838|gw1.17.274.1 111 150 +;Gap=M120
scaffold91|size1046064	blastx	match_part	629536	629997	296	+	.	ID=scaffold91|size1046064:hsp:66870:3.12.0.6;Parent=scaffold91|size1046064:hit:31915:3.12.0.6;Target=jgi|Fracy1|159838|gw1.17.274.1 47 200 +;Gap=M462
scaffold91|size1046064	blastx	match_part	629545	630147	361	+	.	ID=scaffold91|size1046064:hsp:66871:3.12.0.6;Parent=scaffold91|size1046064:hit:31915:3.12.0.6;Target=jgi|Fracy1|159838|gw1.17.274.1 1 200 +;Gap=M603
scaffold91|size1046064	blastx	match_part	629620	630222	373	+	.	ID=scaffold91|size1046064:hsp:66872:3.12.0.6;Parent=scaffold91|size1046064:hit:31915:3.12.0.6;Target=jgi|Fracy1|159838|gw1.17.274.1 1 200 +;Gap=M603
scaffold91|size1046064	blastx	match_part	629695	630297	343	+	.	ID=scaffold91|size1046064:hsp:66873:3.12.0.6;Parent=scaffold91|size1046064:hit:31915:3.12.0.6;Target=jgi|Fracy1|159838|gw1.17.274.1 1 200 +;Gap=M603
scaffold91|size1046064	blastx	match_part	629770	630372	357	+	.	ID=scaffold91|size1046064:hsp:66874:3.12.0.6;Parent=scaffold91|size1046064:hit:31915:3.12.0.6;Target=jgi|Fracy1|159838|gw1.17.274.1 1 200 +;Gap=M603
scaffold91|size1046064	blastx	match_part	629845	630447	378	+	.	ID=scaffold91|size1046064:hsp:66875:3.12.0.6;Parent=scaffold91|size1046064:hit:31915:3.12.0.6;Target=jgi|Fracy1|159838|gw1.17.274.1 1 200 +;Gap=M603
scaffold91|size1046064	blastx	match_part	629920	630522	365	+	.	ID=scaffold91|size1046064:hsp:66876:3.12.0.6;Parent=scaffold91|size1046064:hit:31915:3.12.0.6;Target=jgi|Fracy1|159838|gw1.17.274.1 1 200 +;Gap=M603
scaffold91|size1046064	blastx	match_part	629995	630570	326	+	.	ID=scaffold91|size1046064:hsp:66877:3.12.0.6;Parent=scaffold91|size1046064:hit:31915:3.12.0.6;Target=jgi|Fracy1|159838|gw1.17.274.1 1 190 +;Gap=M576
scaffold91|size1046064	blastx	protein_match	624102	630522	322	+	.	ID=scaffold91|size1046064:hit:31916:3.12.0.6;Name=jgi|Fracy1|159876|gw1.16.255.1;score=322
scaffold91|size1046064	blastx	match_part	624102	624563	322	+	.	ID=scaffold91|size1046064:hsp:66878:3.12.0.6;Parent=scaffold91|size1046064:hit:31916:3.12.0.6;Target=jgi|Fracy1|159876|gw1.16.255.1 23 176 +;Gap=M462
scaffold91|size1046064	blastx	match_part	624111	624638	355	+	.	ID=scaffold91|size1046064:hsp:66879:3.12.0.6;Parent=scaffold91|size1046064:hit:31916:3.12.0.6;Target=jgi|Fracy1|159876|gw1.16.255.1 1 176 +;Gap=M528
scaffold91|size1046064	blastx	match_part	624186	624647	306	+	.	ID=scaffold91|size1046064:hsp:66880:3.12.0.6;Parent=scaffold91|size1046064:hit:31916:3.12.0.6;Target=jgi|Fracy1|159876|gw1.16.255.1 1 154 +;Gap=M462
scaffold91|size1046064	blastx	match_part	624336	624656	201	+	.	ID=scaffold91|size1046064:hsp:66881:3.12.0.6;Parent=scaffold91|size1046064:hit:31916:3.12.0.6;Target=jgi|Fracy1|159876|gw1.16.255.1 1 107 +;Gap=M321
scaffold91|size1046064	blastx	match_part	624650	624748	80	+	.	ID=scaffold91|size1046064:hsp:66882:3.12.0.6;Parent=scaffold91|size1046064:hit:31916:3.12.0.6;Target=jgi|Fracy1|159876|gw1.16.255.1 56 88 +;Gap=M99
scaffold91|size1046064	blastx	match_part	624739	624936	134	+	.	ID=scaffold91|size1046064:hsp:66883:3.12.0.6;Parent=scaffold91|size1046064:hit:31916:3.12.0.6;Target=jgi|Fracy1|159876|gw1.16.255.1 111 176 +;Gap=M198
scaffold91|size1046064	blastx	match_part	624751	625089	226	+	.	ID=scaffold91|size1046064:hsp:66884:3.12.0.6;Parent=scaffold91|size1046064:hit:31916:3.12.0.6;Target=jgi|Fracy1|159876|gw1.16.255.1 40 152 +;Gap=M339
scaffold91|size1046064	blastx	match_part	624751	625011	179	+	.	ID=scaffold91|size1046064:hsp:66885:3.12.0.6;Parent=scaffold91|size1046064:hit:31916:3.12.0.6;Target=jgi|Fracy1|159876|gw1.16.255.1 90 176 +;Gap=M261
scaffold91|size1046064	blastx	match_part	624754	625086	233	+	.	ID=scaffold91|size1046064:hsp:66886:3.12.0.6;Parent=scaffold91|size1046064:hit:31916:3.12.0.6;Target=jgi|Fracy1|159876|gw1.16.255.1 66 176 +;Gap=M333
scaffold91|size1046064	blastx	match_part	624757	625089	206	+	.	ID=scaffold91|size1046064:hsp:66887:3.12.0.6;Parent=scaffold91|size1046064:hit:31916:3.12.0.6;Target=jgi|Fracy1|159876|gw1.16.255.1 17 127 +;Gap=M333
scaffold91|size1046064	blastx	match_part	624784	625089	195	+	.	ID=scaffold91|size1046064:hsp:66888:3.12.0.6;Parent=scaffold91|size1046064:hit:31916:3.12.0.6;Target=jgi|Fracy1|159876|gw1.16.255.1 1 102 +;Gap=M306
scaffold91|size1046064	blastx	match_part	625457	625717	165	+	.	ID=scaffold91|size1046064:hsp:66889:3.12.0.6;Parent=scaffold91|size1046064:hit:31916:3.12.0.6;Target=jgi|Fracy1|159876|gw1.16.255.1 72 158 +;Gap=M261
scaffold91|size1046064	blastx	match_part	625460	625708	192	+	.	ID=scaffold91|size1046064:hsp:66890:3.12.0.6;Parent=scaffold91|size1046064:hit:31916:3.12.0.6;Target=jgi|Fracy1|159876|gw1.16.255.1 48 130 +;Gap=M249
scaffold91|size1046064	blastx	match_part	625460	625696	164	+	.	ID=scaffold91|size1046064:hsp:66891:3.12.0.6;Parent=scaffold91|size1046064:hit:31916:3.12.0.6;Target=jgi|Fracy1|159876|gw1.16.255.1 98 176 +;Gap=M237
scaffold91|size1046064	blastx	match_part	625469	625708	179	+	.	ID=scaffold91|size1046064:hsp:66892:3.12.0.6;Parent=scaffold91|size1046064:hit:31916:3.12.0.6;Target=jgi|Fracy1|159876|gw1.16.255.1 1 80 +;Gap=M240
scaffold91|size1046064	blastx	match_part	625469	625708	165	+	.	ID=scaffold91|size1046064:hsp:66893:3.12.0.6;Parent=scaffold91|size1046064:hit:31916:3.12.0.6;Target=jgi|Fracy1|159876|gw1.16.255.1 26 105 +;Gap=M240
scaffold91|size1046064	blastx	match_part	625707	626222	323	+	.	ID=scaffold91|size1046064:hsp:66894:3.12.0.6;Parent=scaffold91|size1046064:hit:31916:3.12.0.6;Target=jgi|Fracy1|159876|gw1.16.255.1 5 176 +;Gap=M516
scaffold91|size1046064	blastx	match_part	625770	626297	343	+	.	ID=scaffold91|size1046064:hsp:66895:3.12.0.6;Parent=scaffold91|size1046064:hit:31916:3.12.0.6;Target=jgi|Fracy1|159876|gw1.16.255.1 1 176 +;Gap=M528
scaffold91|size1046064	blastx	match_part	625845	626372	342	+	.	ID=scaffold91|size1046064:hsp:66896:3.12.0.6;Parent=scaffold91|size1046064:hit:31916:3.12.0.6;Target=jgi|Fracy1|159876|gw1.16.255.1 1 176 +;Gap=M528
scaffold91|size1046064	blastx	match_part	625920	626447	344	+	.	ID=scaffold91|size1046064:hsp:66897:3.12.0.6;Parent=scaffold91|size1046064:hit:31916:3.12.0.6;Target=jgi|Fracy1|159876|gw1.16.255.1 1 176 +;Gap=M528
scaffold91|size1046064	blastx	match_part	626820	627281	327	+	.	ID=scaffold91|size1046064:hsp:66898:3.12.0.6;Parent=scaffold91|size1046064:hit:31916:3.12.0.6;Target=jgi|Fracy1|159876|gw1.16.255.1 23 176 +;Gap=M462
scaffold91|size1046064	blastx	match_part	626829	627356	360	+	.	ID=scaffold91|size1046064:hsp:66899:3.12.0.6;Parent=scaffold91|size1046064:hit:31916:3.12.0.6;Target=jgi|Fracy1|159876|gw1.16.255.1 1 176 +;Gap=M528
scaffold91|size1046064	blastx	match_part	626904	627431	364	+	.	ID=scaffold91|size1046064:hsp:66900:3.12.0.6;Parent=scaffold91|size1046064:hit:31916:3.12.0.6;Target=jgi|Fracy1|159876|gw1.16.255.1 1 176 +;Gap=M528
scaffold91|size1046064	blastx	match_part	626979	627506	339	+	.	ID=scaffold91|size1046064:hsp:66901:3.12.0.6;Parent=scaffold91|size1046064:hit:31916:3.12.0.6;Target=jgi|Fracy1|159876|gw1.16.255.1 1 176 +;Gap=M528
scaffold91|size1046064	blastx	match_part	627054	627581	344	+	.	ID=scaffold91|size1046064:hsp:66902:3.12.0.6;Parent=scaffold91|size1046064:hit:31916:3.12.0.6;Target=jgi|Fracy1|159876|gw1.16.255.1 1 176 +;Gap=M528
scaffold91|size1046064	blastx	match_part	627129	627656	343	+	.	ID=scaffold91|size1046064:hsp:66903:3.12.0.6;Parent=scaffold91|size1046064:hit:31916:3.12.0.6;Target=jgi|Fracy1|159876|gw1.16.255.1 1 176 +;Gap=M528
scaffold91|size1046064	blastx	match_part	627204	627731	342	+	.	ID=scaffold91|size1046064:hsp:66904:3.12.0.6;Parent=scaffold91|size1046064:hit:31916:3.12.0.6;Target=jgi|Fracy1|159876|gw1.16.255.1 1 176 +;Gap=M528
scaffold91|size1046064	blastx	match_part	627279	627806	344	+	.	ID=scaffold91|size1046064:hsp:66905:3.12.0.6;Parent=scaffold91|size1046064:hit:31916:3.12.0.6;Target=jgi|Fracy1|159876|gw1.16.255.1 1 176 +;Gap=M528
scaffold91|size1046064	blastx	match_part	628179	628640	327	+	.	ID=scaffold91|size1046064:hsp:66906:3.12.0.6;Parent=scaffold91|size1046064:hit:31916:3.12.0.6;Target=jgi|Fracy1|159876|gw1.16.255.1 23 176 +;Gap=M462
scaffold91|size1046064	blastx	match_part	628188	628715	360	+	.	ID=scaffold91|size1046064:hsp:66907:3.12.0.6;Parent=scaffold91|size1046064:hit:31916:3.12.0.6;Target=jgi|Fracy1|159876|gw1.16.255.1 1 176 +;Gap=M528
scaffold91|size1046064	blastx	match_part	628263	628724	311	+	.	ID=scaffold91|size1046064:hsp:66908:3.12.0.6;Parent=scaffold91|size1046064:hit:31916:3.12.0.6;Target=jgi|Fracy1|159876|gw1.16.255.1 1 154 +;Gap=M462
scaffold91|size1046064	blastx	match_part	628413	628733	205	+	.	ID=scaffold91|size1046064:hsp:66909:3.12.0.6;Parent=scaffold91|size1046064:hit:31916:3.12.0.6;Target=jgi|Fracy1|159876|gw1.16.255.1 1 107 +;Gap=M321
scaffold91|size1046064	blastx	match_part	628724	629020	189	+	.	ID=scaffold91|size1046064:hsp:66910:3.12.0.6;Parent=scaffold91|size1046064:hit:31916:3.12.0.6;Target=jgi|Fracy1|159876|gw1.16.255.1 30 128 +;Gap=M297
scaffold91|size1046064	blastx	match_part	628724	629020	162	+	.	ID=scaffold91|size1046064:hsp:66911:3.12.0.6;Parent=scaffold91|size1046064:hit:31916:3.12.0.6;Target=jgi|Fracy1|159876|gw1.16.255.1 5 103 +;Gap=M297
scaffold91|size1046064	blastx	match_part	628727	629020	208	+	.	ID=scaffold91|size1046064:hsp:66912:3.12.0.6;Parent=scaffold91|size1046064:hit:31916:3.12.0.6;Target=jgi|Fracy1|159876|gw1.16.255.1 56 153 +;Gap=M294
scaffold91|size1046064	blastx	match_part	628727	629014	199	+	.	ID=scaffold91|size1046064:hsp:66913:3.12.0.6;Parent=scaffold91|size1046064:hit:31916:3.12.0.6;Target=jgi|Fracy1|159876|gw1.16.255.1 81 176 +;Gap=M288
scaffold91|size1046064	blastx	match_part	628787	629020	151	+	.	ID=scaffold91|size1046064:hsp:66914:3.12.0.6;Parent=scaffold91|size1046064:hit:31916:3.12.0.6;Target=jgi|Fracy1|159876|gw1.16.255.1 1 78 +;Gap=M234
scaffold91|size1046064	blastx	match_part	629023	629163	105	+	.	ID=scaffold91|size1046064:hsp:66915:3.12.0.6;Parent=scaffold91|size1046064:hit:31916:3.12.0.6;Target=jgi|Fracy1|159876|gw1.16.255.1 130 176 +;Gap=M141
scaffold91|size1046064	blastx	match_part	629023	629163	105	+	.	ID=scaffold91|size1046064:hsp:66916:3.12.0.6;Parent=scaffold91|size1046064:hit:31916:3.12.0.6;Target=jgi|Fracy1|159876|gw1.16.255.1 105 151 +;Gap=M141
scaffold91|size1046064	blastx	match_part	629023	629163	89	+	.	ID=scaffold91|size1046064:hsp:66917:3.12.0.6;Parent=scaffold91|size1046064:hit:31916:3.12.0.6;Target=jgi|Fracy1|159876|gw1.16.255.1 80 126 +;Gap=M141
scaffold91|size1046064	blastx	match_part	629536	629997	323	+	.	ID=scaffold91|size1046064:hsp:66918:3.12.0.6;Parent=scaffold91|size1046064:hit:31916:3.12.0.6;Target=jgi|Fracy1|159876|gw1.16.255.1 23 176 +;Gap=M462
scaffold91|size1046064	blastx	match_part	629545	630072	347	+	.	ID=scaffold91|size1046064:hsp:66919:3.12.0.6;Parent=scaffold91|size1046064:hit:31916:3.12.0.6;Target=jgi|Fracy1|159876|gw1.16.255.1 1 176 +;Gap=M528
scaffold91|size1046064	blastx	match_part	629620	630147	362	+	.	ID=scaffold91|size1046064:hsp:66920:3.12.0.6;Parent=scaffold91|size1046064:hit:31916:3.12.0.6;Target=jgi|Fracy1|159876|gw1.16.255.1 1 176 +;Gap=M528
scaffold91|size1046064	blastx	match_part	629695	630222	330	+	.	ID=scaffold91|size1046064:hsp:66921:3.12.0.6;Parent=scaffold91|size1046064:hit:31916:3.12.0.6;Target=jgi|Fracy1|159876|gw1.16.255.1 1 176 +;Gap=M528
scaffold91|size1046064	blastx	match_part	629770	630297	337	+	.	ID=scaffold91|size1046064:hsp:66922:3.12.0.6;Parent=scaffold91|size1046064:hit:31916:3.12.0.6;Target=jgi|Fracy1|159876|gw1.16.255.1 1 176 +;Gap=M528
scaffold91|size1046064	blastx	match_part	629845	630372	337	+	.	ID=scaffold91|size1046064:hsp:66923:3.12.0.6;Parent=scaffold91|size1046064:hit:31916:3.12.0.6;Target=jgi|Fracy1|159876|gw1.16.255.1 1 176 +;Gap=M528
scaffold91|size1046064	blastx	match_part	629920	630447	336	+	.	ID=scaffold91|size1046064:hsp:66924:3.12.0.6;Parent=scaffold91|size1046064:hit:31916:3.12.0.6;Target=jgi|Fracy1|159876|gw1.16.255.1 1 176 +;Gap=M528
scaffold91|size1046064	blastx	match_part	629995	630522	339	+	.	ID=scaffold91|size1046064:hsp:66925:3.12.0.6;Parent=scaffold91|size1046064:hit:31916:3.12.0.6;Target=jgi|Fracy1|159876|gw1.16.255.1 1 176 +;Gap=M528
scaffold91|size1046064	blastx	protein_match	624102	630567	330	+	.	ID=scaffold91|size1046064:hit:31917:3.12.0.6;Name=jgi|Fracy1|160710|gw1.84.45.1;score=330
scaffold91|size1046064	blastx	match_part	624102	624563	330	+	.	ID=scaffold91|size1046064:hsp:66926:3.12.0.6;Parent=scaffold91|size1046064:hit:31917:3.12.0.6;Target=jgi|Fracy1|160710|gw1.84.45.1 1 154 +;Gap=M462
scaffold91|size1046064	blastx	match_part	624177	624638	305	+	.	ID=scaffold91|size1046064:hsp:66927:3.12.0.6;Parent=scaffold91|size1046064:hit:31917:3.12.0.6;Target=jgi|Fracy1|160710|gw1.84.45.1 1 154 +;Gap=M462
scaffold91|size1046064	blastx	match_part	624252	624656	281	+	.	ID=scaffold91|size1046064:hsp:66928:3.12.0.6;Parent=scaffold91|size1046064:hit:31917:3.12.0.6;Target=jgi|Fracy1|160710|gw1.84.45.1 1 135 +;Gap=M405
scaffold91|size1046064	blastx	match_part	624647	624748	77	+	.	ID=scaffold91|size1046064:hsp:66929:3.12.0.6;Parent=scaffold91|size1046064:hit:31917:3.12.0.6;Target=jgi|Fracy1|160710|gw1.84.45.1 33 66 +;Gap=M102
scaffold91|size1046064	blastx	match_part	624751	625086	239	+	.	ID=scaffold91|size1046064:hsp:66930:3.12.0.6;Parent=scaffold91|size1046064:hit:31917:3.12.0.6;Target=jgi|Fracy1|160710|gw1.84.45.1 18 129 +;Gap=M336
scaffold91|size1046064	blastx	match_part	624751	625011	181	+	.	ID=scaffold91|size1046064:hsp:66931:3.12.0.6;Parent=scaffold91|size1046064:hit:31917:3.12.0.6;Target=jgi|Fracy1|160710|gw1.84.45.1 68 154 +;Gap=M261
scaffold91|size1046064	blastx	match_part	624754	625086	237	+	.	ID=scaffold91|size1046064:hsp:66932:3.12.0.6;Parent=scaffold91|size1046064:hit:31917:3.12.0.6;Target=jgi|Fracy1|160710|gw1.84.45.1 44 154 +;Gap=M333
scaffold91|size1046064	blastx	match_part	624775	625131	212	+	.	ID=scaffold91|size1046064:hsp:66933:3.12.0.6;Parent=scaffold91|size1046064:hit:31917:3.12.0.6;Target=jgi|Fracy1|160710|gw1.84.45.1 1 119 +;Gap=M357
scaffold91|size1046064	blastx	match_part	625460	625708	198	+	.	ID=scaffold91|size1046064:hsp:66934:3.12.0.6;Parent=scaffold91|size1046064:hit:31917:3.12.0.6;Target=jgi|Fracy1|160710|gw1.84.45.1 1 83 +;Gap=M249
scaffold91|size1046064	blastx	match_part	625460	625696	178	+	.	ID=scaffold91|size1046064:hsp:66935:3.12.0.6;Parent=scaffold91|size1046064:hit:31917:3.12.0.6;Target=jgi|Fracy1|160710|gw1.84.45.1 76 154 +;Gap=M237
scaffold91|size1046064	blastx	match_part	625460	625723	174	+	.	ID=scaffold91|size1046064:hsp:66936:3.12.0.6;Parent=scaffold91|size1046064:hit:31917:3.12.0.6;Target=jgi|Fracy1|160710|gw1.84.45.1 51 138 +;Gap=M264
scaffold91|size1046064	blastx	match_part	625707	626147	289	+	.	ID=scaffold91|size1046064:hsp:66937:3.12.0.6;Parent=scaffold91|size1046064:hit:31917:3.12.0.6;Target=jgi|Fracy1|160710|gw1.84.45.1 8 154 +;Gap=M441
scaffold91|size1046064	blastx	match_part	625761	626222	289	+	.	ID=scaffold91|size1046064:hsp:66938:3.12.0.6;Parent=scaffold91|size1046064:hit:31917:3.12.0.6;Target=jgi|Fracy1|160710|gw1.84.45.1 1 154 +;Gap=M462
scaffold91|size1046064	blastx	match_part	625836	626297	301	+	.	ID=scaffold91|size1046064:hsp:66939:3.12.0.6;Parent=scaffold91|size1046064:hit:31917:3.12.0.6;Target=jgi|Fracy1|160710|gw1.84.45.1 1 154 +;Gap=M462
scaffold91|size1046064	blastx	match_part	625911	626372	293	+	.	ID=scaffold91|size1046064:hsp:66940:3.12.0.6;Parent=scaffold91|size1046064:hit:31917:3.12.0.6;Target=jgi|Fracy1|160710|gw1.84.45.1 1 154 +;Gap=M462
scaffold91|size1046064	blastx	match_part	625986	626447	317	+	.	ID=scaffold91|size1046064:hsp:66941:3.12.0.6;Parent=scaffold91|size1046064:hit:31917:3.12.0.6;Target=jgi|Fracy1|160710|gw1.84.45.1 1 154 +;Gap=M462
scaffold91|size1046064	blastx	match_part	626820	627281	335	+	.	ID=scaffold91|size1046064:hsp:66942:3.12.0.6;Parent=scaffold91|size1046064:hit:31917:3.12.0.6;Target=jgi|Fracy1|160710|gw1.84.45.1 1 154 +;Gap=M462
scaffold91|size1046064	blastx	match_part	626895	627356	309	+	.	ID=scaffold91|size1046064:hsp:66943:3.12.0.6;Parent=scaffold91|size1046064:hit:31917:3.12.0.6;Target=jgi|Fracy1|160710|gw1.84.45.1 1 154 +;Gap=M462
scaffold91|size1046064	blastx	match_part	626970	627431	341	+	.	ID=scaffold91|size1046064:hsp:66944:3.12.0.6;Parent=scaffold91|size1046064:hit:31917:3.12.0.6;Target=jgi|Fracy1|160710|gw1.84.45.1 1 154 +;Gap=M462
scaffold91|size1046064	blastx	match_part	627045	627506	312	+	.	ID=scaffold91|size1046064:hsp:66945:3.12.0.6;Parent=scaffold91|size1046064:hit:31917:3.12.0.6;Target=jgi|Fracy1|160710|gw1.84.45.1 1 154 +;Gap=M462
scaffold91|size1046064	blastx	match_part	627120	627581	289	+	.	ID=scaffold91|size1046064:hsp:66946:3.12.0.6;Parent=scaffold91|size1046064:hit:31917:3.12.0.6;Target=jgi|Fracy1|160710|gw1.84.45.1 1 154 +;Gap=M462
scaffold91|size1046064	blastx	match_part	627195	627656	301	+	.	ID=scaffold91|size1046064:hsp:66947:3.12.0.6;Parent=scaffold91|size1046064:hit:31917:3.12.0.6;Target=jgi|Fracy1|160710|gw1.84.45.1 1 154 +;Gap=M462
scaffold91|size1046064	blastx	match_part	627270	627731	293	+	.	ID=scaffold91|size1046064:hsp:66948:3.12.0.6;Parent=scaffold91|size1046064:hit:31917:3.12.0.6;Target=jgi|Fracy1|160710|gw1.84.45.1 1 154 +;Gap=M462
scaffold91|size1046064	blastx	match_part	627345	627806	317	+	.	ID=scaffold91|size1046064:hsp:66949:3.12.0.6;Parent=scaffold91|size1046064:hit:31917:3.12.0.6;Target=jgi|Fracy1|160710|gw1.84.45.1 1 154 +;Gap=M462
scaffold91|size1046064	blastx	match_part	627495	627851	213	+	.	ID=scaffold91|size1046064:hsp:66950:3.12.0.6;Parent=scaffold91|size1046064:hit:31917:3.12.0.6;Target=jgi|Fracy1|160710|gw1.84.45.1 1 119 +;Gap=M357
scaffold91|size1046064	blastx	match_part	628179	628640	335	+	.	ID=scaffold91|size1046064:hsp:66951:3.12.0.6;Parent=scaffold91|size1046064:hit:31917:3.12.0.6;Target=jgi|Fracy1|160710|gw1.84.45.1 1 154 +;Gap=M462
scaffold91|size1046064	blastx	match_part	628254	628715	309	+	.	ID=scaffold91|size1046064:hsp:66952:3.12.0.6;Parent=scaffold91|size1046064:hit:31917:3.12.0.6;Target=jgi|Fracy1|160710|gw1.84.45.1 1 154 +;Gap=M462
scaffold91|size1046064	blastx	match_part	628329	628733	285	+	.	ID=scaffold91|size1046064:hsp:66953:3.12.0.6;Parent=scaffold91|size1046064:hit:31917:3.12.0.6;Target=jgi|Fracy1|160710|gw1.84.45.1 1 135 +;Gap=M405
scaffold91|size1046064	blastx	match_part	628724	629020	211	+	.	ID=scaffold91|size1046064:hsp:66954:3.12.0.6;Parent=scaffold91|size1046064:hit:31917:3.12.0.6;Target=jgi|Fracy1|160710|gw1.84.45.1 8 106 +;Gap=M297
scaffold91|size1046064	blastx	match_part	628724	629014	206	+	.	ID=scaffold91|size1046064:hsp:66955:3.12.0.6;Parent=scaffold91|size1046064:hit:31917:3.12.0.6;Target=jgi|Fracy1|160710|gw1.84.45.1 33 129 +;Gap=M291
scaffold91|size1046064	blastx	match_part	628727	629014	202	+	.	ID=scaffold91|size1046064:hsp:66956:3.12.0.6;Parent=scaffold91|size1046064:hit:31917:3.12.0.6;Target=jgi|Fracy1|160710|gw1.84.45.1 59 154 +;Gap=M288
scaffold91|size1046064	blastx	match_part	628778	629017	150	+	.	ID=scaffold91|size1046064:hsp:66957:3.12.0.6;Parent=scaffold91|size1046064:hit:31917:3.12.0.6;Target=jgi|Fracy1|160710|gw1.84.45.1 1 80 +;Gap=M240
scaffold91|size1046064	blastx	match_part	629026	629163	87	+	.	ID=scaffold91|size1046064:hsp:66958:3.12.0.6;Parent=scaffold91|size1046064:hit:31917:3.12.0.6;Target=jgi|Fracy1|160710|gw1.84.45.1 109 154 +;Gap=M138
scaffold91|size1046064	blastx	match_part	629026	629163	113	+	.	ID=scaffold91|size1046064:hsp:66959:3.12.0.6;Parent=scaffold91|size1046064:hit:31917:3.12.0.6;Target=jgi|Fracy1|160710|gw1.84.45.1 84 129 +;Gap=M138
scaffold91|size1046064	blastx	match_part	629026	629163	106	+	.	ID=scaffold91|size1046064:hsp:66960:3.12.0.6;Parent=scaffold91|size1046064:hit:31917:3.12.0.6;Target=jgi|Fracy1|160710|gw1.84.45.1 34 79 +;Gap=M138
scaffold91|size1046064	blastx	match_part	629536	629997	329	+	.	ID=scaffold91|size1046064:hsp:66961:3.12.0.6;Parent=scaffold91|size1046064:hit:31917:3.12.0.6;Target=jgi|Fracy1|160710|gw1.84.45.1 1 154 +;Gap=M462
scaffold91|size1046064	blastx	match_part	629611	630072	298	+	.	ID=scaffold91|size1046064:hsp:66962:3.12.0.6;Parent=scaffold91|size1046064:hit:31917:3.12.0.6;Target=jgi|Fracy1|160710|gw1.84.45.1 1 154 +;Gap=M462
scaffold91|size1046064	blastx	match_part	629686	630147	336	+	.	ID=scaffold91|size1046064:hsp:66963:3.12.0.6;Parent=scaffold91|size1046064:hit:31917:3.12.0.6;Target=jgi|Fracy1|160710|gw1.84.45.1 1 154 +;Gap=M462
scaffold91|size1046064	blastx	match_part	629761	630222	306	+	.	ID=scaffold91|size1046064:hsp:66964:3.12.0.6;Parent=scaffold91|size1046064:hit:31917:3.12.0.6;Target=jgi|Fracy1|160710|gw1.84.45.1 1 154 +;Gap=M462
scaffold91|size1046064	blastx	match_part	629836	630297	284	+	.	ID=scaffold91|size1046064:hsp:66965:3.12.0.6;Parent=scaffold91|size1046064:hit:31917:3.12.0.6;Target=jgi|Fracy1|160710|gw1.84.45.1 1 154 +;Gap=M462
scaffold91|size1046064	blastx	match_part	629911	630372	298	+	.	ID=scaffold91|size1046064:hsp:66966:3.12.0.6;Parent=scaffold91|size1046064:hit:31917:3.12.0.6;Target=jgi|Fracy1|160710|gw1.84.45.1 1 154 +;Gap=M462
scaffold91|size1046064	blastx	match_part	629986	630447	290	+	.	ID=scaffold91|size1046064:hsp:66967:3.12.0.6;Parent=scaffold91|size1046064:hit:31917:3.12.0.6;Target=jgi|Fracy1|160710|gw1.84.45.1 1 154 +;Gap=M462
scaffold91|size1046064	blastx	match_part	630061	630522	314	+	.	ID=scaffold91|size1046064:hsp:66968:3.12.0.6;Parent=scaffold91|size1046064:hit:31917:3.12.0.6;Target=jgi|Fracy1|160710|gw1.84.45.1 1 154 +;Gap=M462
scaffold91|size1046064	blastx	match_part	630211	630567	209	+	.	ID=scaffold91|size1046064:hsp:66969:3.12.0.6;Parent=scaffold91|size1046064:hit:31917:3.12.0.6;Target=jgi|Fracy1|160710|gw1.84.45.1 1 119 +;Gap=M357
scaffold91|size1046064	blastx	protein_match	624102	630522	238	+	.	ID=scaffold91|size1046064:hit:31918:3.12.0.6;Name=jgi|Fracy1|161338|gw1.12.353.1;score=238
scaffold91|size1046064	blastx	match_part	624102	624470	238	+	.	ID=scaffold91|size1046064:hsp:66970:3.12.0.6;Parent=scaffold91|size1046064:hit:31918:3.12.0.6;Target=jgi|Fracy1|161338|gw1.12.353.1 2 129 +;Gap=M369
scaffold91|size1046064	blastx	match_part	624174	624545	197	+	.	ID=scaffold91|size1046064:hsp:66971:3.12.0.6;Parent=scaffold91|size1046064:hit:31918:3.12.0.6;Target=jgi|Fracy1|161338|gw1.12.353.1 1 129 +;Gap=M372
scaffold91|size1046064	blastx	match_part	624249	624620	219	+	.	ID=scaffold91|size1046064:hsp:66972:3.12.0.6;Parent=scaffold91|size1046064:hit:31918:3.12.0.6;Target=jgi|Fracy1|161338|gw1.12.353.1 1 129 +;Gap=M372
scaffold91|size1046064	blastx	match_part	624754	624993	138	+	.	ID=scaffold91|size1046064:hsp:66973:3.12.0.6;Parent=scaffold91|size1046064:hit:31918:3.12.0.6;Target=jgi|Fracy1|161338|gw1.12.353.1 50 129 +;Gap=M240
scaffold91|size1046064	blastx	match_part	624763	625068	195	+	.	ID=scaffold91|size1046064:hsp:66974:3.12.0.6;Parent=scaffold91|size1046064:hit:31918:3.12.0.6;Target=jgi|Fracy1|161338|gw1.12.353.1 28 129 +;Gap=M306
scaffold91|size1046064	blastx	match_part	624772	625089	205	+	.	ID=scaffold91|size1046064:hsp:66975:3.12.0.6;Parent=scaffold91|size1046064:hit:31918:3.12.0.6;Target=jgi|Fracy1|161338|gw1.12.353.1 1 111 +;Gap=M318
scaffold91|size1046064	blastx	match_part	625460	625678	126	+	.	ID=scaffold91|size1046064:hsp:66976:3.12.0.6;Parent=scaffold91|size1046064:hit:31918:3.12.0.6;Target=jgi|Fracy1|161338|gw1.12.353.1 57 129 +;Gap=M219
scaffold91|size1046064	blastx	match_part	625469	625708	167	+	.	ID=scaffold91|size1046064:hsp:66977:3.12.0.6;Parent=scaffold91|size1046064:hit:31918:3.12.0.6;Target=jgi|Fracy1|161338|gw1.12.353.1 35 114 +;Gap=M240
scaffold91|size1046064	blastx	match_part	625469	625708	162	+	.	ID=scaffold91|size1046064:hsp:66978:3.12.0.6;Parent=scaffold91|size1046064:hit:31918:3.12.0.6;Target=jgi|Fracy1|161338|gw1.12.353.1 5 89 +;Gap=M240
scaffold91|size1046064	blastx	match_part	625707	625979	162	+	.	ID=scaffold91|size1046064:hsp:66979:3.12.0.6;Parent=scaffold91|size1046064:hit:31918:3.12.0.6;Target=jgi|Fracy1|161338|gw1.12.353.1 39 129 +;Gap=M273
scaffold91|size1046064	blastx	match_part	625749	626054	171	+	.	ID=scaffold91|size1046064:hsp:66980:3.12.0.6;Parent=scaffold91|size1046064:hit:31918:3.12.0.6;Target=jgi|Fracy1|161338|gw1.12.353.1 28 129 +;Gap=M306
scaffold91|size1046064	blastx	match_part	625758	626129	222	+	.	ID=scaffold91|size1046064:hsp:66981:3.12.0.6;Parent=scaffold91|size1046064:hit:31918:3.12.0.6;Target=jgi|Fracy1|161338|gw1.12.353.1 1 129 +;Gap=M372
scaffold91|size1046064	blastx	match_part	625833	626204	207	+	.	ID=scaffold91|size1046064:hsp:66982:3.12.0.6;Parent=scaffold91|size1046064:hit:31918:3.12.0.6;Target=jgi|Fracy1|161338|gw1.12.353.1 1 129 +;Gap=M372
scaffold91|size1046064	blastx	match_part	625908	626279	229	+	.	ID=scaffold91|size1046064:hsp:66983:3.12.0.6;Parent=scaffold91|size1046064:hit:31918:3.12.0.6;Target=jgi|Fracy1|161338|gw1.12.353.1 1 129 +;Gap=M372
scaffold91|size1046064	blastx	match_part	625983	626354	211	+	.	ID=scaffold91|size1046064:hsp:66984:3.12.0.6;Parent=scaffold91|size1046064:hit:31918:3.12.0.6;Target=jgi|Fracy1|161338|gw1.12.353.1 1 129 +;Gap=M372
scaffold91|size1046064	blastx	match_part	626058	626429	228	+	.	ID=scaffold91|size1046064:hsp:66985:3.12.0.6;Parent=scaffold91|size1046064:hit:31918:3.12.0.6;Target=jgi|Fracy1|161338|gw1.12.353.1 1 129 +;Gap=M372
scaffold91|size1046064	blastx	match_part	626133	626447	212	+	.	ID=scaffold91|size1046064:hsp:66986:3.12.0.6;Parent=scaffold91|size1046064:hit:31918:3.12.0.6;Target=jgi|Fracy1|161338|gw1.12.353.1 1 110 +;Gap=M315
scaffold91|size1046064	blastx	match_part	626820	627188	238	+	.	ID=scaffold91|size1046064:hsp:66987:3.12.0.6;Parent=scaffold91|size1046064:hit:31918:3.12.0.6;Target=jgi|Fracy1|161338|gw1.12.353.1 2 129 +;Gap=M369
scaffold91|size1046064	blastx	match_part	626892	627263	201	+	.	ID=scaffold91|size1046064:hsp:66988:3.12.0.6;Parent=scaffold91|size1046064:hit:31918:3.12.0.6;Target=jgi|Fracy1|161338|gw1.12.353.1 1 129 +;Gap=M372
scaffold91|size1046064	blastx	match_part	626967	627338	223	+	.	ID=scaffold91|size1046064:hsp:66989:3.12.0.6;Parent=scaffold91|size1046064:hit:31918:3.12.0.6;Target=jgi|Fracy1|161338|gw1.12.353.1 1 129 +;Gap=M372
scaffold91|size1046064	blastx	match_part	627117	627488	222	+	.	ID=scaffold91|size1046064:hsp:66990:3.12.0.6;Parent=scaffold91|size1046064:hit:31918:3.12.0.6;Target=jgi|Fracy1|161338|gw1.12.353.1 1 129 +;Gap=M372
scaffold91|size1046064	blastx	match_part	627192	627563	207	+	.	ID=scaffold91|size1046064:hsp:66991:3.12.0.6;Parent=scaffold91|size1046064:hit:31918:3.12.0.6;Target=jgi|Fracy1|161338|gw1.12.353.1 1 129 +;Gap=M372
scaffold91|size1046064	blastx	match_part	627267	627638	229	+	.	ID=scaffold91|size1046064:hsp:66992:3.12.0.6;Parent=scaffold91|size1046064:hit:31918:3.12.0.6;Target=jgi|Fracy1|161338|gw1.12.353.1 1 129 +;Gap=M372
scaffold91|size1046064	blastx	match_part	627342	627713	211	+	.	ID=scaffold91|size1046064:hsp:66993:3.12.0.6;Parent=scaffold91|size1046064:hit:31918:3.12.0.6;Target=jgi|Fracy1|161338|gw1.12.353.1 1 129 +;Gap=M372
scaffold91|size1046064	blastx	match_part	627417	627788	228	+	.	ID=scaffold91|size1046064:hsp:66994:3.12.0.6;Parent=scaffold91|size1046064:hit:31918:3.12.0.6;Target=jgi|Fracy1|161338|gw1.12.353.1 1 129 +;Gap=M372
scaffold91|size1046064	blastx	match_part	627492	627806	212	+	.	ID=scaffold91|size1046064:hsp:66995:3.12.0.6;Parent=scaffold91|size1046064:hit:31918:3.12.0.6;Target=jgi|Fracy1|161338|gw1.12.353.1 1 110 +;Gap=M315
scaffold91|size1046064	blastx	match_part	628179	628547	238	+	.	ID=scaffold91|size1046064:hsp:66996:3.12.0.6;Parent=scaffold91|size1046064:hit:31918:3.12.0.6;Target=jgi|Fracy1|161338|gw1.12.353.1 2 129 +;Gap=M369
scaffold91|size1046064	blastx	match_part	628251	628622	201	+	.	ID=scaffold91|size1046064:hsp:66997:3.12.0.6;Parent=scaffold91|size1046064:hit:31918:3.12.0.6;Target=jgi|Fracy1|161338|gw1.12.353.1 1 129 +;Gap=M372
scaffold91|size1046064	blastx	match_part	628326	628697	223	+	.	ID=scaffold91|size1046064:hsp:66998:3.12.0.6;Parent=scaffold91|size1046064:hit:31918:3.12.0.6;Target=jgi|Fracy1|161338|gw1.12.353.1 1 129 +;Gap=M372
scaffold91|size1046064	blastx	match_part	628643	628996	178	+	.	ID=scaffold91|size1046064:hsp:66999:3.12.0.6;Parent=scaffold91|size1046064:hit:31918:3.12.0.6;Target=jgi|Fracy1|161338|gw1.12.353.1 21 129 +;Gap=M354
scaffold91|size1046064	blastx	match_part	628724	629017	165	+	.	ID=scaffold91|size1046064:hsp:67000:3.12.0.6;Parent=scaffold91|size1046064:hit:31918:3.12.0.6;Target=jgi|Fracy1|161338|gw1.12.353.1 9 111 +;Gap=M294
scaffold91|size1046064	blastx	match_part	628775	629017	153	+	.	ID=scaffold91|size1046064:hsp:67001:3.12.0.6;Parent=scaffold91|size1046064:hit:31918:3.12.0.6;Target=jgi|Fracy1|161338|gw1.12.353.1 1 86 +;Gap=M243
scaffold91|size1046064	blastx	match_part	629023	629145	78	+	.	ID=scaffold91|size1046064:hsp:67002:3.12.0.6;Parent=scaffold91|size1046064:hit:31918:3.12.0.6;Target=jgi|Fracy1|161338|gw1.12.353.1 89 129 +;Gap=M123
scaffold91|size1046064	blastx	match_part	629536	629904	230	+	.	ID=scaffold91|size1046064:hsp:67003:3.12.0.6;Parent=scaffold91|size1046064:hit:31918:3.12.0.6;Target=jgi|Fracy1|161338|gw1.12.353.1 2 129 +;Gap=M369
scaffold91|size1046064	blastx	match_part	629608	629979	189	+	.	ID=scaffold91|size1046064:hsp:67004:3.12.0.6;Parent=scaffold91|size1046064:hit:31918:3.12.0.6;Target=jgi|Fracy1|161338|gw1.12.353.1 1 129 +;Gap=M372
scaffold91|size1046064	blastx	match_part	629683	630054	216	+	.	ID=scaffold91|size1046064:hsp:67005:3.12.0.6;Parent=scaffold91|size1046064:hit:31918:3.12.0.6;Target=jgi|Fracy1|161338|gw1.12.353.1 1 129 +;Gap=M372
scaffold91|size1046064	blastx	match_part	629833	630204	214	+	.	ID=scaffold91|size1046064:hsp:67006:3.12.0.6;Parent=scaffold91|size1046064:hit:31918:3.12.0.6;Target=jgi|Fracy1|161338|gw1.12.353.1 1 129 +;Gap=M372
scaffold91|size1046064	blastx	match_part	629908	630279	201	+	.	ID=scaffold91|size1046064:hsp:67007:3.12.0.6;Parent=scaffold91|size1046064:hit:31918:3.12.0.6;Target=jgi|Fracy1|161338|gw1.12.353.1 1 129 +;Gap=M372
scaffold91|size1046064	blastx	match_part	629983	630354	225	+	.	ID=scaffold91|size1046064:hsp:67008:3.12.0.6;Parent=scaffold91|size1046064:hit:31918:3.12.0.6;Target=jgi|Fracy1|161338|gw1.12.353.1 1 129 +;Gap=M372
scaffold91|size1046064	blastx	match_part	630058	630429	204	+	.	ID=scaffold91|size1046064:hsp:67009:3.12.0.6;Parent=scaffold91|size1046064:hit:31918:3.12.0.6;Target=jgi|Fracy1|161338|gw1.12.353.1 1 129 +;Gap=M372
scaffold91|size1046064	blastx	match_part	630133	630504	224	+	.	ID=scaffold91|size1046064:hsp:67010:3.12.0.6;Parent=scaffold91|size1046064:hit:31918:3.12.0.6;Target=jgi|Fracy1|161338|gw1.12.353.1 1 129 +;Gap=M372
scaffold91|size1046064	blastx	match_part	630208	630522	202	+	.	ID=scaffold91|size1046064:hsp:67011:3.12.0.6;Parent=scaffold91|size1046064:hit:31918:3.12.0.6;Target=jgi|Fracy1|161338|gw1.12.353.1 1 110 +;Gap=M315
scaffold91|size1046064	blastx	protein_match	624000	630522	200	+	.	ID=scaffold91|size1046064:hit:31919:3.12.0.6;Name=jgi|Thaoce1|88614|rna21528;score=200
scaffold91|size1046064	blastx	match_part	624000	624338	200	+	.	ID=scaffold91|size1046064:hsp:67012:3.12.0.6;Parent=scaffold91|size1046064:hit:31919:3.12.0.6;Target=jgi|Thaoce1|88614|rna21528 17 133 +;Gap=M339
scaffold91|size1046064	blastx	match_part	624324	624563	139	+	.	ID=scaffold91|size1046064:hsp:67013:3.12.0.6;Parent=scaffold91|size1046064:hit:31919:3.12.0.6;Target=jgi|Thaoce1|88614|rna21528 46 133 +;Gap=M240
scaffold91|size1046064	blastx	match_part	624396	624638	124	+	.	ID=scaffold91|size1046064:hsp:67014:3.12.0.6;Parent=scaffold91|size1046064:hit:31919:3.12.0.6;Target=jgi|Thaoce1|88614|rna21528 45 133 +;Gap=M243
scaffold91|size1046064	blastx	match_part	624477	624674	106	+	.	ID=scaffold91|size1046064:hsp:67015:3.12.0.6;Parent=scaffold91|size1046064:hit:31919:3.12.0.6;Target=jgi|Thaoce1|88614|rna21528 47 120 +;Gap=M198
scaffold91|size1046064	blastx	match_part	624742	624861	111	+	.	ID=scaffold91|size1046064:hsp:67016:3.12.0.6;Parent=scaffold91|size1046064:hit:31919:3.12.0.6;Target=jgi|Thaoce1|88614|rna21528 94 133 +;Gap=M120
scaffold91|size1046064	blastx	match_part	624754	624936	159	+	.	ID=scaffold91|size1046064:hsp:67017:3.12.0.6;Parent=scaffold91|size1046064:hit:31919:3.12.0.6;Target=jgi|Thaoce1|88614|rna21528 73 133 +;Gap=M183
scaffold91|size1046064	blastx	match_part	624769	625011	185	+	.	ID=scaffold91|size1046064:hsp:67018:3.12.0.6;Parent=scaffold91|size1046064:hit:31919:3.12.0.6;Target=jgi|Thaoce1|88614|rna21528 45 133 +;Gap=M243
scaffold91|size1046064	blastx	match_part	624850	625086	184	+	.	ID=scaffold91|size1046064:hsp:67019:3.12.0.6;Parent=scaffold91|size1046064:hit:31919:3.12.0.6;Target=jgi|Thaoce1|88614|rna21528 47 133 +;Gap=M237
scaffold91|size1046064	blastx	match_part	625436	625696	188	+	.	ID=scaffold91|size1046064:hsp:67020:3.12.0.6;Parent=scaffold91|size1046064:hit:31919:3.12.0.6;Target=jgi|Thaoce1|88614|rna21528 39 133 +;Gap=M261
scaffold91|size1046064	blastx	match_part	625740	625922	139	+	.	ID=scaffold91|size1046064:hsp:67021:3.12.0.6;Parent=scaffold91|size1046064:hit:31919:3.12.0.6;Target=jgi|Thaoce1|88614|rna21528 73 133 +;Gap=M183
scaffold91|size1046064	blastx	match_part	625755	625997	128	+	.	ID=scaffold91|size1046064:hsp:67022:3.12.0.6;Parent=scaffold91|size1046064:hit:31919:3.12.0.6;Target=jgi|Thaoce1|88614|rna21528 45 133 +;Gap=M243
scaffold91|size1046064	blastx	match_part	625836	626072	170	+	.	ID=scaffold91|size1046064:hsp:67023:3.12.0.6;Parent=scaffold91|size1046064:hit:31919:3.12.0.6;Target=jgi|Thaoce1|88614|rna21528 47 133 +;Gap=M237
scaffold91|size1046064	blastx	match_part	625911	626147	155	+	.	ID=scaffold91|size1046064:hsp:67024:3.12.0.6;Parent=scaffold91|size1046064:hit:31919:3.12.0.6;Target=jgi|Thaoce1|88614|rna21528 47 133 +;Gap=M237
scaffold91|size1046064	blastx	match_part	625950	626222	173	+	.	ID=scaffold91|size1046064:hsp:67025:3.12.0.6;Parent=scaffold91|size1046064:hit:31919:3.12.0.6;Target=jgi|Thaoce1|88614|rna21528 35 133 +;Gap=M273
scaffold91|size1046064	blastx	match_part	626130	626372	183	+	.	ID=scaffold91|size1046064:hsp:67026:3.12.0.6;Parent=scaffold91|size1046064:hit:31919:3.12.0.6;Target=jgi|Thaoce1|88614|rna21528 45 133 +;Gap=M243
scaffold91|size1046064	blastx	match_part	626211	626447	180	+	.	ID=scaffold91|size1046064:hsp:67027:3.12.0.6;Parent=scaffold91|size1046064:hit:31919:3.12.0.6;Target=jgi|Thaoce1|88614|rna21528 47 133 +;Gap=M237
scaffold91|size1046064	blastx	match_part	626796	627056	189	+	.	ID=scaffold91|size1046064:hsp:67028:3.12.0.6;Parent=scaffold91|size1046064:hit:31919:3.12.0.6;Target=jgi|Thaoce1|88614|rna21528 39 133 +;Gap=M261
scaffold91|size1046064	blastx	match_part	626970	627206	162	+	.	ID=scaffold91|size1046064:hsp:67029:3.12.0.6;Parent=scaffold91|size1046064:hit:31919:3.12.0.6;Target=jgi|Thaoce1|88614|rna21528 47 133 +;Gap=M237
scaffold91|size1046064	blastx	match_part	627042	627281	143	+	.	ID=scaffold91|size1046064:hsp:67030:3.12.0.6;Parent=scaffold91|size1046064:hit:31919:3.12.0.6;Target=jgi|Thaoce1|88614|rna21528 46 133 +;Gap=M240
scaffold91|size1046064	blastx	match_part	627114	627356	128	+	.	ID=scaffold91|size1046064:hsp:67031:3.12.0.6;Parent=scaffold91|size1046064:hit:31919:3.12.0.6;Target=jgi|Thaoce1|88614|rna21528 45 133 +;Gap=M243
scaffold91|size1046064	blastx	match_part	627195	627431	170	+	.	ID=scaffold91|size1046064:hsp:67032:3.12.0.6;Parent=scaffold91|size1046064:hit:31919:3.12.0.6;Target=jgi|Thaoce1|88614|rna21528 47 133 +;Gap=M237
scaffold91|size1046064	blastx	match_part	627270	627506	155	+	.	ID=scaffold91|size1046064:hsp:67033:3.12.0.6;Parent=scaffold91|size1046064:hit:31919:3.12.0.6;Target=jgi|Thaoce1|88614|rna21528 47 133 +;Gap=M237
scaffold91|size1046064	blastx	match_part	627309	627581	173	+	.	ID=scaffold91|size1046064:hsp:67034:3.12.0.6;Parent=scaffold91|size1046064:hit:31919:3.12.0.6;Target=jgi|Thaoce1|88614|rna21528 35 133 +;Gap=M273
scaffold91|size1046064	blastx	match_part	627489	627731	183	+	.	ID=scaffold91|size1046064:hsp:67035:3.12.0.6;Parent=scaffold91|size1046064:hit:31919:3.12.0.6;Target=jgi|Thaoce1|88614|rna21528 45 133 +;Gap=M243
scaffold91|size1046064	blastx	match_part	627570	627806	180	+	.	ID=scaffold91|size1046064:hsp:67036:3.12.0.6;Parent=scaffold91|size1046064:hit:31919:3.12.0.6;Target=jgi|Thaoce1|88614|rna21528 47 133 +;Gap=M237
scaffold91|size1046064	blastx	match_part	628155	628415	189	+	.	ID=scaffold91|size1046064:hsp:67037:3.12.0.6;Parent=scaffold91|size1046064:hit:31919:3.12.0.6;Target=jgi|Thaoce1|88614|rna21528 39 133 +;Gap=M261
scaffold91|size1046064	blastx	match_part	628329	628565	162	+	.	ID=scaffold91|size1046064:hsp:67038:3.12.0.6;Parent=scaffold91|size1046064:hit:31919:3.12.0.6;Target=jgi|Thaoce1|88614|rna21528 47 133 +;Gap=M237
scaffold91|size1046064	blastx	match_part	628401	628640	143	+	.	ID=scaffold91|size1046064:hsp:67039:3.12.0.6;Parent=scaffold91|size1046064:hit:31919:3.12.0.6;Target=jgi|Thaoce1|88614|rna21528 46 133 +;Gap=M240
scaffold91|size1046064	blastx	match_part	628473	628715	128	+	.	ID=scaffold91|size1046064:hsp:67040:3.12.0.6;Parent=scaffold91|size1046064:hit:31919:3.12.0.6;Target=jgi|Thaoce1|88614|rna21528 45 133 +;Gap=M243
scaffold91|size1046064	blastx	match_part	628757	628939	149	+	.	ID=scaffold91|size1046064:hsp:67041:3.12.0.6;Parent=scaffold91|size1046064:hit:31919:3.12.0.6;Target=jgi|Thaoce1|88614|rna21528 73 133 +;Gap=M183
scaffold91|size1046064	blastx	match_part	628778	629014	153	+	.	ID=scaffold91|size1046064:hsp:67042:3.12.0.6;Parent=scaffold91|size1046064:hit:31919:3.12.0.6;Target=jgi|Thaoce1|88614|rna21528 47 133 +;Gap=M237
scaffold91|size1046064	blastx	match_part	628847	629020	131	+	.	ID=scaffold91|size1046064:hsp:67043:3.12.0.6;Parent=scaffold91|size1046064:hit:31919:3.12.0.6;Target=jgi|Thaoce1|88614|rna21528 45 110 +;Gap=M174
scaffold91|size1046064	blastx	match_part	629044	629163	127	+	.	ID=scaffold91|size1046064:hsp:67044:3.12.0.6;Parent=scaffold91|size1046064:hit:31919:3.12.0.6;Target=jgi|Thaoce1|88614|rna21528 94 133 +;Gap=M120
scaffold91|size1046064	blastx	match_part	629512	629772	183	+	.	ID=scaffold91|size1046064:hsp:67045:3.12.0.6;Parent=scaffold91|size1046064:hit:31919:3.12.0.6;Target=jgi|Thaoce1|88614|rna21528 39 133 +;Gap=M261
scaffold91|size1046064	blastx	match_part	629611	629847	178	+	.	ID=scaffold91|size1046064:hsp:67046:3.12.0.6;Parent=scaffold91|size1046064:hit:31919:3.12.0.6;Target=jgi|Thaoce1|88614|rna21528 47 133 +;Gap=M237
scaffold91|size1046064	blastx	match_part	629686	629922	160	+	.	ID=scaffold91|size1046064:hsp:67047:3.12.0.6;Parent=scaffold91|size1046064:hit:31919:3.12.0.6;Target=jgi|Thaoce1|88614|rna21528 47 133 +;Gap=M237
scaffold91|size1046064	blastx	match_part	629761	629997	144	+	.	ID=scaffold91|size1046064:hsp:67048:3.12.0.6;Parent=scaffold91|size1046064:hit:31919:3.12.0.6;Target=jgi|Thaoce1|88614|rna21528 47 133 +;Gap=M237
scaffold91|size1046064	blastx	match_part	629899	630072	126	+	.	ID=scaffold91|size1046064:hsp:67049:3.12.0.6;Parent=scaffold91|size1046064:hit:31919:3.12.0.6;Target=jgi|Thaoce1|88614|rna21528 76 133 +;Gap=M174
scaffold91|size1046064	blastx	match_part	629911	630147	172	+	.	ID=scaffold91|size1046064:hsp:67050:3.12.0.6;Parent=scaffold91|size1046064:hit:31919:3.12.0.6;Target=jgi|Thaoce1|88614|rna21528 47 133 +;Gap=M237
scaffold91|size1046064	blastx	match_part	629986	630222	157	+	.	ID=scaffold91|size1046064:hsp:67051:3.12.0.6;Parent=scaffold91|size1046064:hit:31919:3.12.0.6;Target=jgi|Thaoce1|88614|rna21528 47 133 +;Gap=M237
scaffold91|size1046064	blastx	match_part	630025	630297	169	+	.	ID=scaffold91|size1046064:hsp:67052:3.12.0.6;Parent=scaffold91|size1046064:hit:31919:3.12.0.6;Target=jgi|Thaoce1|88614|rna21528 35 133 +;Gap=M273
scaffold91|size1046064	blastx	match_part	630205	630447	184	+	.	ID=scaffold91|size1046064:hsp:67053:3.12.0.6;Parent=scaffold91|size1046064:hit:31919:3.12.0.6;Target=jgi|Thaoce1|88614|rna21528 45 133 +;Gap=M243
scaffold91|size1046064	blastx	match_part	630286	630522	183	+	.	ID=scaffold91|size1046064:hsp:67054:3.12.0.6;Parent=scaffold91|size1046064:hit:31919:3.12.0.6;Target=jgi|Thaoce1|88614|rna21528 47 133 +;Gap=M237
scaffold91|size1046064	blastx	protein_match	624102	630717	123	+	.	ID=scaffold91|size1046064:hit:31920:3.12.0.6;Name=jgi|Fracy1|230473|fgenesh2_pm.54_%2523_2;score=123
scaffold91|size1046064	blastx	match_part	624102	624338	123	+	.	ID=scaffold91|size1046064:hsp:67055:3.12.0.6;Parent=scaffold91|size1046064:hit:31920:3.12.0.6;Target=jgi|Fracy1|230473|fgenesh2_pm.54_%252523_2 15 96 +;Gap=M237
scaffold91|size1046064	blastx	match_part	624144	624362	161	+	.	ID=scaffold91|size1046064:hsp:67056:3.12.0.6;Parent=scaffold91|size1046064:hit:31920:3.12.0.6;Target=jgi|Fracy1|230473|fgenesh2_pm.54_%252523_2 4 76 +;Gap=M219
scaffold91|size1046064	blastx	match_part	624210	624524	165	+	.	ID=scaffold91|size1046064:hsp:67057:3.12.0.6;Parent=scaffold91|size1046064:hit:31920:3.12.0.6;Target=jgi|Fracy1|230473|fgenesh2_pm.54_%252523_2 1 108 +;Gap=M315
scaffold91|size1046064	blastx	match_part	624360	624587	139	+	.	ID=scaffold91|size1046064:hsp:67058:3.12.0.6;Parent=scaffold91|size1046064:hit:31920:3.12.0.6;Target=jgi|Fracy1|230473|fgenesh2_pm.54_%252523_2 1 76 +;Gap=M228
scaffold91|size1046064	blastx	match_part	624808	625272	183	+	.	ID=scaffold91|size1046064:hsp:67059:3.12.0.6;Parent=scaffold91|size1046064:hit:31920:3.12.0.6;Target=jgi|Fracy1|230473|fgenesh2_pm.54_%252523_2 1 161 +;Gap=M465
scaffold91|size1046064	blastx	match_part	625460	625645	123	+	.	ID=scaffold91|size1046064:hsp:67060:3.12.0.6;Parent=scaffold91|size1046064:hit:31920:3.12.0.6;Target=jgi|Fracy1|230473|fgenesh2_pm.54_%252523_2 15 76 +;Gap=M186
scaffold91|size1046064	blastx	match_part	625502	625708	155	+	.	ID=scaffold91|size1046064:hsp:67061:3.12.0.6;Parent=scaffold91|size1046064:hit:31920:3.12.0.6;Target=jgi|Fracy1|230473|fgenesh2_pm.54_%252523_2 4 72 +;Gap=M207
scaffold91|size1046064	blastx	match_part	625719	625946	144	+	.	ID=scaffold91|size1046064:hsp:67062:3.12.0.6;Parent=scaffold91|size1046064:hit:31920:3.12.0.6;Target=jgi|Fracy1|230473|fgenesh2_pm.54_%252523_2 1 76 +;Gap=M228
scaffold91|size1046064	blastx	match_part	625869	626096	145	+	.	ID=scaffold91|size1046064:hsp:67063:3.12.0.6;Parent=scaffold91|size1046064:hit:31920:3.12.0.6;Target=jgi|Fracy1|230473|fgenesh2_pm.54_%252523_2 1 76 +;Gap=M228
scaffold91|size1046064	blastx	match_part	625944	626171	147	+	.	ID=scaffold91|size1046064:hsp:67064:3.12.0.6;Parent=scaffold91|size1046064:hit:31920:3.12.0.6;Target=jgi|Fracy1|230473|fgenesh2_pm.54_%252523_2 1 76 +;Gap=M228
scaffold91|size1046064	blastx	match_part	626094	626321	154	+	.	ID=scaffold91|size1046064:hsp:67065:3.12.0.6;Parent=scaffold91|size1046064:hit:31920:3.12.0.6;Target=jgi|Fracy1|230473|fgenesh2_pm.54_%252523_2 1 76 +;Gap=M228
scaffold91|size1046064	blastx	match_part	626169	626396	148	+	.	ID=scaffold91|size1046064:hsp:67066:3.12.0.6;Parent=scaffold91|size1046064:hit:31920:3.12.0.6;Target=jgi|Fracy1|230473|fgenesh2_pm.54_%252523_2 1 76 +;Gap=M228
scaffold91|size1046064	blastx	match_part	626820	627056	123	+	.	ID=scaffold91|size1046064:hsp:67067:3.12.0.6;Parent=scaffold91|size1046064:hit:31920:3.12.0.6;Target=jgi|Fracy1|230473|fgenesh2_pm.54_%252523_2 15 96 +;Gap=M237
scaffold91|size1046064	blastx	match_part	626862	627080	161	+	.	ID=scaffold91|size1046064:hsp:67068:3.12.0.6;Parent=scaffold91|size1046064:hit:31920:3.12.0.6;Target=jgi|Fracy1|230473|fgenesh2_pm.54_%252523_2 4 76 +;Gap=M219
scaffold91|size1046064	blastx	match_part	626928	627242	165	+	.	ID=scaffold91|size1046064:hsp:67069:3.12.0.6;Parent=scaffold91|size1046064:hit:31920:3.12.0.6;Target=jgi|Fracy1|230473|fgenesh2_pm.54_%252523_2 1 108 +;Gap=M315
scaffold91|size1046064	blastx	match_part	627078	627305	144	+	.	ID=scaffold91|size1046064:hsp:67070:3.12.0.6;Parent=scaffold91|size1046064:hit:31920:3.12.0.6;Target=jgi|Fracy1|230473|fgenesh2_pm.54_%252523_2 1 76 +;Gap=M228
scaffold91|size1046064	blastx	match_part	627228	627455	145	+	.	ID=scaffold91|size1046064:hsp:67071:3.12.0.6;Parent=scaffold91|size1046064:hit:31920:3.12.0.6;Target=jgi|Fracy1|230473|fgenesh2_pm.54_%252523_2 1 76 +;Gap=M228
scaffold91|size1046064	blastx	match_part	627303	627530	147	+	.	ID=scaffold91|size1046064:hsp:67072:3.12.0.6;Parent=scaffold91|size1046064:hit:31920:3.12.0.6;Target=jgi|Fracy1|230473|fgenesh2_pm.54_%252523_2 1 76 +;Gap=M228
scaffold91|size1046064	blastx	match_part	627453	627680	154	+	.	ID=scaffold91|size1046064:hsp:67073:3.12.0.6;Parent=scaffold91|size1046064:hit:31920:3.12.0.6;Target=jgi|Fracy1|230473|fgenesh2_pm.54_%252523_2 1 76 +;Gap=M228
scaffold91|size1046064	blastx	match_part	627528	627755	148	+	.	ID=scaffold91|size1046064:hsp:67074:3.12.0.6;Parent=scaffold91|size1046064:hit:31920:3.12.0.6;Target=jgi|Fracy1|230473|fgenesh2_pm.54_%252523_2 1 76 +;Gap=M228
scaffold91|size1046064	blastx	match_part	628179	628415	123	+	.	ID=scaffold91|size1046064:hsp:67075:3.12.0.6;Parent=scaffold91|size1046064:hit:31920:3.12.0.6;Target=jgi|Fracy1|230473|fgenesh2_pm.54_%252523_2 15 96 +;Gap=M237
scaffold91|size1046064	blastx	match_part	628221	628439	161	+	.	ID=scaffold91|size1046064:hsp:67076:3.12.0.6;Parent=scaffold91|size1046064:hit:31920:3.12.0.6;Target=jgi|Fracy1|230473|fgenesh2_pm.54_%252523_2 4 76 +;Gap=M219
scaffold91|size1046064	blastx	match_part	628287	628601	165	+	.	ID=scaffold91|size1046064:hsp:67077:3.12.0.6;Parent=scaffold91|size1046064:hit:31920:3.12.0.6;Target=jgi|Fracy1|230473|fgenesh2_pm.54_%252523_2 1 108 +;Gap=M315
scaffold91|size1046064	blastx	match_part	628437	628664	144	+	.	ID=scaffold91|size1046064:hsp:67078:3.12.0.6;Parent=scaffold91|size1046064:hit:31920:3.12.0.6;Target=jgi|Fracy1|230473|fgenesh2_pm.54_%252523_2 1 76 +;Gap=M228
scaffold91|size1046064	blastx	match_part	628745	628966	138	+	.	ID=scaffold91|size1046064:hsp:67079:3.12.0.6;Parent=scaffold91|size1046064:hit:31920:3.12.0.6;Target=jgi|Fracy1|230473|fgenesh2_pm.54_%252523_2 4 77 +;Gap=M222
scaffold91|size1046064	blastx	match_part	628811	629017	139	+	.	ID=scaffold91|size1046064:hsp:67080:3.12.0.6;Parent=scaffold91|size1046064:hit:31920:3.12.0.6;Target=jgi|Fracy1|230473|fgenesh2_pm.54_%252523_2 1 69 +;Gap=M207
scaffold91|size1046064	blastx	match_part	629536	629721	125	+	.	ID=scaffold91|size1046064:hsp:67081:3.12.0.6;Parent=scaffold91|size1046064:hit:31920:3.12.0.6;Target=jgi|Fracy1|230473|fgenesh2_pm.54_%252523_2 15 76 +;Gap=M186
scaffold91|size1046064	blastx	match_part	629569	629796	167	+	.	ID=scaffold91|size1046064:hsp:67082:3.12.0.6;Parent=scaffold91|size1046064:hit:31920:3.12.0.6;Target=jgi|Fracy1|230473|fgenesh2_pm.54_%252523_2 1 76 +;Gap=M228
scaffold91|size1046064	blastx	match_part	629644	629922	170	+	.	ID=scaffold91|size1046064:hsp:67083:3.12.0.6;Parent=scaffold91|size1046064:hit:31920:3.12.0.6;Target=jgi|Fracy1|230473|fgenesh2_pm.54_%252523_2 1 96 +;Gap=M279
scaffold91|size1046064	blastx	match_part	629719	629949	134	+	.	ID=scaffold91|size1046064:hsp:67084:3.12.0.6;Parent=scaffold91|size1046064:hit:31920:3.12.0.6;Target=jgi|Fracy1|230473|fgenesh2_pm.54_%252523_2 1 77 +;Gap=M231
scaffold91|size1046064	blastx	match_part	629794	630021	150	+	.	ID=scaffold91|size1046064:hsp:67085:3.12.0.6;Parent=scaffold91|size1046064:hit:31920:3.12.0.6;Target=jgi|Fracy1|230473|fgenesh2_pm.54_%252523_2 1 76 +;Gap=M228
scaffold91|size1046064	blastx	match_part	629944	630171	152	+	.	ID=scaffold91|size1046064:hsp:67086:3.12.0.6;Parent=scaffold91|size1046064:hit:31920:3.12.0.6;Target=jgi|Fracy1|230473|fgenesh2_pm.54_%252523_2 1 76 +;Gap=M228
scaffold91|size1046064	blastx	match_part	630019	630246	153	+	.	ID=scaffold91|size1046064:hsp:67087:3.12.0.6;Parent=scaffold91|size1046064:hit:31920:3.12.0.6;Target=jgi|Fracy1|230473|fgenesh2_pm.54_%252523_2 1 76 +;Gap=M228
scaffold91|size1046064	blastx	match_part	630244	630717	184	+	.	ID=scaffold91|size1046064:hsp:67088:3.12.0.6;Parent=scaffold91|size1046064:hit:31920:3.12.0.6;Target=jgi|Fracy1|230473|fgenesh2_pm.54_%252523_2 1 164 +;Gap=M474
scaffold91|size1046064	blastx	protein_match	624102	630717	123	+	.	ID=scaffold91|size1046064:hit:31921:3.12.0.6;Name=jgi|Fracy1|230473|fgenesh2_pm.54_%2523_2;score=123
scaffold91|size1046064	blastx	match_part	624102	624338	123	+	.	ID=scaffold91|size1046064:hsp:67089:3.12.0.6;Parent=scaffold91|size1046064:hit:31921:3.12.0.6;Target=jgi|Fracy1|230473|fgenesh2_pm.54_%252523_2 15 96 +;Gap=M237
scaffold91|size1046064	blastx	match_part	624144	624362	161	+	.	ID=scaffold91|size1046064:hsp:67090:3.12.0.6;Parent=scaffold91|size1046064:hit:31921:3.12.0.6;Target=jgi|Fracy1|230473|fgenesh2_pm.54_%252523_2 4 76 +;Gap=M219
scaffold91|size1046064	blastx	match_part	624210	624524	165	+	.	ID=scaffold91|size1046064:hsp:67091:3.12.0.6;Parent=scaffold91|size1046064:hit:31921:3.12.0.6;Target=jgi|Fracy1|230473|fgenesh2_pm.54_%252523_2 1 108 +;Gap=M315
scaffold91|size1046064	blastx	match_part	624360	624587	139	+	.	ID=scaffold91|size1046064:hsp:67092:3.12.0.6;Parent=scaffold91|size1046064:hit:31921:3.12.0.6;Target=jgi|Fracy1|230473|fgenesh2_pm.54_%252523_2 1 76 +;Gap=M228
scaffold91|size1046064	blastx	match_part	624808	625272	183	+	.	ID=scaffold91|size1046064:hsp:67093:3.12.0.6;Parent=scaffold91|size1046064:hit:31921:3.12.0.6;Target=jgi|Fracy1|230473|fgenesh2_pm.54_%252523_2 1 161 +;Gap=M465
scaffold91|size1046064	blastx	match_part	625460	625645	123	+	.	ID=scaffold91|size1046064:hsp:67094:3.12.0.6;Parent=scaffold91|size1046064:hit:31921:3.12.0.6;Target=jgi|Fracy1|230473|fgenesh2_pm.54_%252523_2 15 76 +;Gap=M186
scaffold91|size1046064	blastx	match_part	625502	625708	155	+	.	ID=scaffold91|size1046064:hsp:67095:3.12.0.6;Parent=scaffold91|size1046064:hit:31921:3.12.0.6;Target=jgi|Fracy1|230473|fgenesh2_pm.54_%252523_2 4 72 +;Gap=M207
scaffold91|size1046064	blastx	match_part	625719	625946	144	+	.	ID=scaffold91|size1046064:hsp:67096:3.12.0.6;Parent=scaffold91|size1046064:hit:31921:3.12.0.6;Target=jgi|Fracy1|230473|fgenesh2_pm.54_%252523_2 1 76 +;Gap=M228
scaffold91|size1046064	blastx	match_part	625869	626096	145	+	.	ID=scaffold91|size1046064:hsp:67097:3.12.0.6;Parent=scaffold91|size1046064:hit:31921:3.12.0.6;Target=jgi|Fracy1|230473|fgenesh2_pm.54_%252523_2 1 76 +;Gap=M228
scaffold91|size1046064	blastx	match_part	625944	626171	147	+	.	ID=scaffold91|size1046064:hsp:67098:3.12.0.6;Parent=scaffold91|size1046064:hit:31921:3.12.0.6;Target=jgi|Fracy1|230473|fgenesh2_pm.54_%252523_2 1 76 +;Gap=M228
scaffold91|size1046064	blastx	match_part	626094	626321	154	+	.	ID=scaffold91|size1046064:hsp:67099:3.12.0.6;Parent=scaffold91|size1046064:hit:31921:3.12.0.6;Target=jgi|Fracy1|230473|fgenesh2_pm.54_%252523_2 1 76 +;Gap=M228
scaffold91|size1046064	blastx	match_part	626169	626396	148	+	.	ID=scaffold91|size1046064:hsp:67100:3.12.0.6;Parent=scaffold91|size1046064:hit:31921:3.12.0.6;Target=jgi|Fracy1|230473|fgenesh2_pm.54_%252523_2 1 76 +;Gap=M228
scaffold91|size1046064	blastx	match_part	626820	627056	123	+	.	ID=scaffold91|size1046064:hsp:67101:3.12.0.6;Parent=scaffold91|size1046064:hit:31921:3.12.0.6;Target=jgi|Fracy1|230473|fgenesh2_pm.54_%252523_2 15 96 +;Gap=M237
scaffold91|size1046064	blastx	match_part	626862	627080	161	+	.	ID=scaffold91|size1046064:hsp:67102:3.12.0.6;Parent=scaffold91|size1046064:hit:31921:3.12.0.6;Target=jgi|Fracy1|230473|fgenesh2_pm.54_%252523_2 4 76 +;Gap=M219
scaffold91|size1046064	blastx	match_part	626928	627242	165	+	.	ID=scaffold91|size1046064:hsp:67103:3.12.0.6;Parent=scaffold91|size1046064:hit:31921:3.12.0.6;Target=jgi|Fracy1|230473|fgenesh2_pm.54_%252523_2 1 108 +;Gap=M315
scaffold91|size1046064	blastx	match_part	627078	627305	144	+	.	ID=scaffold91|size1046064:hsp:67104:3.12.0.6;Parent=scaffold91|size1046064:hit:31921:3.12.0.6;Target=jgi|Fracy1|230473|fgenesh2_pm.54_%252523_2 1 76 +;Gap=M228
scaffold91|size1046064	blastx	match_part	627228	627455	145	+	.	ID=scaffold91|size1046064:hsp:67105:3.12.0.6;Parent=scaffold91|size1046064:hit:31921:3.12.0.6;Target=jgi|Fracy1|230473|fgenesh2_pm.54_%252523_2 1 76 +;Gap=M228
scaffold91|size1046064	blastx	match_part	627303	627530	147	+	.	ID=scaffold91|size1046064:hsp:67106:3.12.0.6;Parent=scaffold91|size1046064:hit:31921:3.12.0.6;Target=jgi|Fracy1|230473|fgenesh2_pm.54_%252523_2 1 76 +;Gap=M228
scaffold91|size1046064	blastx	match_part	627453	627680	154	+	.	ID=scaffold91|size1046064:hsp:67107:3.12.0.6;Parent=scaffold91|size1046064:hit:31921:3.12.0.6;Target=jgi|Fracy1|230473|fgenesh2_pm.54_%252523_2 1 76 +;Gap=M228
scaffold91|size1046064	blastx	match_part	627528	627755	148	+	.	ID=scaffold91|size1046064:hsp:67108:3.12.0.6;Parent=scaffold91|size1046064:hit:31921:3.12.0.6;Target=jgi|Fracy1|230473|fgenesh2_pm.54_%252523_2 1 76 +;Gap=M228
scaffold91|size1046064	blastx	match_part	628179	628415	123	+	.	ID=scaffold91|size1046064:hsp:67109:3.12.0.6;Parent=scaffold91|size1046064:hit:31921:3.12.0.6;Target=jgi|Fracy1|230473|fgenesh2_pm.54_%252523_2 15 96 +;Gap=M237
scaffold91|size1046064	blastx	match_part	628221	628439	161	+	.	ID=scaffold91|size1046064:hsp:67110:3.12.0.6;Parent=scaffold91|size1046064:hit:31921:3.12.0.6;Target=jgi|Fracy1|230473|fgenesh2_pm.54_%252523_2 4 76 +;Gap=M219
scaffold91|size1046064	blastx	match_part	628287	628601	165	+	.	ID=scaffold91|size1046064:hsp:67111:3.12.0.6;Parent=scaffold91|size1046064:hit:31921:3.12.0.6;Target=jgi|Fracy1|230473|fgenesh2_pm.54_%252523_2 1 108 +;Gap=M315
scaffold91|size1046064	blastx	match_part	628437	628664	144	+	.	ID=scaffold91|size1046064:hsp:67112:3.12.0.6;Parent=scaffold91|size1046064:hit:31921:3.12.0.6;Target=jgi|Fracy1|230473|fgenesh2_pm.54_%252523_2 1 76 +;Gap=M228
scaffold91|size1046064	blastx	match_part	628745	628966	138	+	.	ID=scaffold91|size1046064:hsp:67113:3.12.0.6;Parent=scaffold91|size1046064:hit:31921:3.12.0.6;Target=jgi|Fracy1|230473|fgenesh2_pm.54_%252523_2 4 77 +;Gap=M222
scaffold91|size1046064	blastx	match_part	628811	629017	139	+	.	ID=scaffold91|size1046064:hsp:67114:3.12.0.6;Parent=scaffold91|size1046064:hit:31921:3.12.0.6;Target=jgi|Fracy1|230473|fgenesh2_pm.54_%252523_2 1 69 +;Gap=M207
scaffold91|size1046064	blastx	match_part	629536	629721	125	+	.	ID=scaffold91|size1046064:hsp:67115:3.12.0.6;Parent=scaffold91|size1046064:hit:31921:3.12.0.6;Target=jgi|Fracy1|230473|fgenesh2_pm.54_%252523_2 15 76 +;Gap=M186
scaffold91|size1046064	blastx	match_part	629569	629796	167	+	.	ID=scaffold91|size1046064:hsp:67116:3.12.0.6;Parent=scaffold91|size1046064:hit:31921:3.12.0.6;Target=jgi|Fracy1|230473|fgenesh2_pm.54_%252523_2 1 76 +;Gap=M228
scaffold91|size1046064	blastx	match_part	629644	629922	170	+	.	ID=scaffold91|size1046064:hsp:67117:3.12.0.6;Parent=scaffold91|size1046064:hit:31921:3.12.0.6;Target=jgi|Fracy1|230473|fgenesh2_pm.54_%252523_2 1 96 +;Gap=M279
scaffold91|size1046064	blastx	match_part	629719	629949	134	+	.	ID=scaffold91|size1046064:hsp:67118:3.12.0.6;Parent=scaffold91|size1046064:hit:31921:3.12.0.6;Target=jgi|Fracy1|230473|fgenesh2_pm.54_%252523_2 1 77 +;Gap=M231
scaffold91|size1046064	blastx	match_part	629794	630021	150	+	.	ID=scaffold91|size1046064:hsp:67119:3.12.0.6;Parent=scaffold91|size1046064:hit:31921:3.12.0.6;Target=jgi|Fracy1|230473|fgenesh2_pm.54_%252523_2 1 76 +;Gap=M228
scaffold91|size1046064	blastx	match_part	629944	630171	152	+	.	ID=scaffold91|size1046064:hsp:67120:3.12.0.6;Parent=scaffold91|size1046064:hit:31921:3.12.0.6;Target=jgi|Fracy1|230473|fgenesh2_pm.54_%252523_2 1 76 +;Gap=M228
scaffold91|size1046064	blastx	match_part	630019	630246	153	+	.	ID=scaffold91|size1046064:hsp:67121:3.12.0.6;Parent=scaffold91|size1046064:hit:31921:3.12.0.6;Target=jgi|Fracy1|230473|fgenesh2_pm.54_%252523_2 1 76 +;Gap=M228
scaffold91|size1046064	blastx	match_part	630244	630717	184	+	.	ID=scaffold91|size1046064:hsp:67122:3.12.0.6;Parent=scaffold91|size1046064:hit:31921:3.12.0.6;Target=jgi|Fracy1|230473|fgenesh2_pm.54_%252523_2 1 164 +;Gap=M474
scaffold91|size1046064	blastx	protein_match	630775	631173	118	+	.	ID=scaffold91|size1046064:hit:31922:3.12.0.6;Name=jgi|Fracy1|189364|e_gw1.9.945.1;score=118
scaffold91|size1046064	blastx	match_part	630775	631005	118	+	.	ID=scaffold91|size1046064:hsp:67123:3.12.0.6;Parent=scaffold91|size1046064:hit:31922:3.12.0.6;Target=jgi|Fracy1|189364|e_gw1.9.945.1 15 91 +;Gap=M231
scaffold91|size1046064	blastx	match_part	630781	631029	130	+	.	ID=scaffold91|size1046064:hsp:67124:3.12.0.6;Parent=scaffold91|size1046064:hit:31922:3.12.0.6;Target=jgi|Fracy1|189364|e_gw1.9.945.1 1 83 +;Gap=M249
scaffold91|size1046064	blastx	match_part	630904	631173	129	+	.	ID=scaffold91|size1046064:hsp:67125:3.12.0.6;Parent=scaffold91|size1046064:hit:31922:3.12.0.6;Target=jgi|Fracy1|189364|e_gw1.9.945.1 2 91 +;Gap=M270
scaffold91|size1046064	blastx	protein_match	630676	630996	116	+	.	ID=scaffold91|size1046064:hit:31923:3.12.0.6;Name=jgi|Fracy1|144430|gw1.8.207.1;score=116
scaffold91|size1046064	blastx	match_part	630676	630996	116	+	.	ID=scaffold91|size1046064:hsp:67126:3.12.0.6;Parent=scaffold91|size1046064:hit:31923:3.12.0.6;Target=jgi|Fracy1|144430|gw1.8.207.1 1 101 +;Gap=M321
scaffold91|size1046064	blastx	protein_match	624102	630522	367	+	.	ID=scaffold91|size1046064:hit:31924:3.12.0.6;Name=jgi|Fracy1|159626|gw1.8.579.1;score=367
scaffold91|size1046064	blastx	match_part	624102	624647	367	+	.	ID=scaffold91|size1046064:hsp:67127:3.12.0.6;Parent=scaffold91|size1046064:hit:31924:3.12.0.6;Target=jgi|Fracy1|159626|gw1.8.579.1 23 216 +;Gap=M546
scaffold91|size1046064	blastx	match_part	624102	624686	414	+	.	ID=scaffold91|size1046064:hsp:67128:3.12.0.6;Parent=scaffold91|size1046064:hit:31924:3.12.0.6;Target=jgi|Fracy1|159626|gw1.8.579.1 86 279 +;Gap=M585
scaffold91|size1046064	blastx	match_part	624102	624647	378	+	.	ID=scaffold91|size1046064:hsp:67129:3.12.0.6;Parent=scaffold91|size1046064:hit:31924:3.12.0.6;Target=jgi|Fracy1|159626|gw1.8.579.1 111 291 +;Gap=M546
scaffold91|size1046064	blastx	match_part	624102	624638	392	+	.	ID=scaffold91|size1046064:hsp:67130:3.12.0.6;Parent=scaffold91|size1046064:hit:31924:3.12.0.6;Target=jgi|Fracy1|159626|gw1.8.579.1 160 338 +;Gap=M537
scaffold91|size1046064	blastx	match_part	624102	624689	390	+	.	ID=scaffold91|size1046064:hsp:67131:3.12.0.6;Parent=scaffold91|size1046064:hit:31924:3.12.0.6;Target=jgi|Fracy1|159626|gw1.8.579.1 135 330 +;Gap=M588
scaffold91|size1046064	blastx	match_part	624111	624647	369	+	.	ID=scaffold91|size1046064:hsp:67132:3.12.0.6;Parent=scaffold91|size1046064:hit:31924:3.12.0.6;Target=jgi|Fracy1|159626|gw1.8.579.1 1 191 +;Gap=M537
scaffold91|size1046064	blastx	match_part	624650	624763	89	+	.	ID=scaffold91|size1046064:hsp:67133:3.12.0.6;Parent=scaffold91|size1046064:hit:31924:3.12.0.6;Target=jgi|Fracy1|159626|gw1.8.579.1 94 131 +;Gap=M114
scaffold91|size1046064	blastx	match_part	624650	624748	75	+	.	ID=scaffold91|size1046064:hsp:67134:3.12.0.6;Parent=scaffold91|size1046064:hit:31924:3.12.0.6;Target=jgi|Fracy1|159626|gw1.8.579.1 69 101 +;Gap=M99
scaffold91|size1046064	blastx	match_part	624676	624861	99	+	.	ID=scaffold91|size1046064:hsp:67135:3.12.0.6;Parent=scaffold91|size1046064:hit:31924:3.12.0.6;Target=jgi|Fracy1|159626|gw1.8.579.1 277 338 +;Gap=M186
scaffold91|size1046064	blastx	match_part	624742	625092	247	+	.	ID=scaffold91|size1046064:hsp:67136:3.12.0.6;Parent=scaffold91|size1046064:hit:31924:3.12.0.6;Target=jgi|Fracy1|159626|gw1.8.579.1 199 315 +;Gap=M351
scaffold91|size1046064	blastx	match_part	624742	625092	264	+	.	ID=scaffold91|size1046064:hsp:67137:3.12.0.6;Parent=scaffold91|size1046064:hit:31924:3.12.0.6;Target=jgi|Fracy1|159626|gw1.8.579.1 149 265 +;Gap=M351
scaffold91|size1046064	blastx	match_part	624742	625092	268	+	.	ID=scaffold91|size1046064:hsp:67138:3.12.0.6;Parent=scaffold91|size1046064:hit:31924:3.12.0.6;Target=jgi|Fracy1|159626|gw1.8.579.1 174 290 +;Gap=M351
scaffold91|size1046064	blastx	match_part	624742	625125	201	+	.	ID=scaffold91|size1046064:hsp:67139:3.12.0.6;Parent=scaffold91|size1046064:hit:31924:3.12.0.6;Target=jgi|Fracy1|159626|gw1.8.579.1 12 150 +;Gap=M384
scaffold91|size1046064	blastx	match_part	624754	625086	233	+	.	ID=scaffold91|size1046064:hsp:67140:3.12.0.6;Parent=scaffold91|size1046064:hit:31924:3.12.0.6;Target=jgi|Fracy1|159626|gw1.8.579.1 228 338 +;Gap=M333
scaffold91|size1046064	blastx	match_part	624754	625092	256	+	.	ID=scaffold91|size1046064:hsp:67141:3.12.0.6;Parent=scaffold91|size1046064:hit:31924:3.12.0.6;Target=jgi|Fracy1|159626|gw1.8.579.1 104 215 +;Gap=M339
scaffold91|size1046064	blastx	match_part	624760	625092	238	+	.	ID=scaffold91|size1046064:hsp:67142:3.12.0.6;Parent=scaffold91|size1046064:hit:31924:3.12.0.6;Target=jgi|Fracy1|159626|gw1.8.579.1 130 240 +;Gap=M333
scaffold91|size1046064	blastx	match_part	624784	625092	187	+	.	ID=scaffold91|size1046064:hsp:67143:3.12.0.6;Parent=scaffold91|size1046064:hit:31924:3.12.0.6;Target=jgi|Fracy1|159626|gw1.8.579.1 1 116 +;Gap=M309
scaffold91|size1046064	blastx	match_part	624859	625134	174	+	.	ID=scaffold91|size1046064:hsp:67144:3.12.0.6;Parent=scaffold91|size1046064:hit:31924:3.12.0.6;Target=jgi|Fracy1|159626|gw1.8.579.1 1 104 +;Gap=M276
scaffold91|size1046064	blastx	match_part	625460	625696	198	+	.	ID=scaffold91|size1046064:hsp:67145:3.12.0.6;Parent=scaffold91|size1046064:hit:31924:3.12.0.6;Target=jgi|Fracy1|159626|gw1.8.579.1 260 338 +;Gap=M237
scaffold91|size1046064	blastx	match_part	625460	625708	195	+	.	ID=scaffold91|size1046064:hsp:67146:3.12.0.6;Parent=scaffold91|size1046064:hit:31924:3.12.0.6;Target=jgi|Fracy1|159626|gw1.8.579.1 61 142 +;Gap=M249
scaffold91|size1046064	blastx	match_part	625460	625705	191	+	.	ID=scaffold91|size1046064:hsp:67147:3.12.0.6;Parent=scaffold91|size1046064:hit:31924:3.12.0.6;Target=jgi|Fracy1|159626|gw1.8.579.1 160 241 +;Gap=M246
scaffold91|size1046064	blastx	match_part	625460	625708	186	+	.	ID=scaffold91|size1046064:hsp:67148:3.12.0.6;Parent=scaffold91|size1046064:hit:31924:3.12.0.6;Target=jgi|Fracy1|159626|gw1.8.579.1 135 217 +;Gap=M249
scaffold91|size1046064	blastx	match_part	625460	625708	184	+	.	ID=scaffold91|size1046064:hsp:67149:3.12.0.6;Parent=scaffold91|size1046064:hit:31924:3.12.0.6;Target=jgi|Fracy1|159626|gw1.8.579.1 210 292 +;Gap=M249
scaffold91|size1046064	blastx	match_part	625460	625708	178	+	.	ID=scaffold91|size1046064:hsp:67150:3.12.0.6;Parent=scaffold91|size1046064:hit:31924:3.12.0.6;Target=jgi|Fracy1|159626|gw1.8.579.1 235 317 +;Gap=M249
scaffold91|size1046064	blastx	match_part	625460	625708	176	+	.	ID=scaffold91|size1046064:hsp:67151:3.12.0.6;Parent=scaffold91|size1046064:hit:31924:3.12.0.6;Target=jgi|Fracy1|159626|gw1.8.579.1 111 192 +;Gap=M249
scaffold91|size1046064	blastx	match_part	625460	625708	175	+	.	ID=scaffold91|size1046064:hsp:67152:3.12.0.6;Parent=scaffold91|size1046064:hit:31924:3.12.0.6;Target=jgi|Fracy1|159626|gw1.8.579.1 23 118 +;Gap=M249
scaffold91|size1046064	blastx	match_part	625469	625708	155	+	.	ID=scaffold91|size1046064:hsp:67153:3.12.0.6;Parent=scaffold91|size1046064:hit:31924:3.12.0.6;Target=jgi|Fracy1|159626|gw1.8.579.1 1 93 +;Gap=M240
scaffold91|size1046064	blastx	match_part	625469	625708	181	+	.	ID=scaffold91|size1046064:hsp:67154:3.12.0.6;Parent=scaffold91|size1046064:hit:31924:3.12.0.6;Target=jgi|Fracy1|159626|gw1.8.579.1 188 267 +;Gap=M240
scaffold91|size1046064	blastx	match_part	625710	626447	534	+	.	ID=scaffold91|size1046064:hsp:67155:3.12.0.6;Parent=scaffold91|size1046064:hit:31924:3.12.0.6;Target=jgi|Fracy1|159626|gw1.8.579.1 94 338 +;Gap=M738
scaffold91|size1046064	blastx	match_part	625710	626447	534	+	.	ID=scaffold91|size1046064:hsp:67156:3.12.0.6;Parent=scaffold91|size1046064:hit:31924:3.12.0.6;Target=jgi|Fracy1|159626|gw1.8.579.1 6 263 +;Gap=M738
scaffold91|size1046064	blastx	match_part	625710	626447	520	+	.	ID=scaffold91|size1046064:hsp:67157:3.12.0.6;Parent=scaffold91|size1046064:hit:31924:3.12.0.6;Target=jgi|Fracy1|159626|gw1.8.579.1 69 313 +;Gap=M738
scaffold91|size1046064	blastx	match_part	625770	626447	475	+	.	ID=scaffold91|size1046064:hsp:67158:3.12.0.6;Parent=scaffold91|size1046064:hit:31924:3.12.0.6;Target=jgi|Fracy1|159626|gw1.8.579.1 1 238 +;Gap=M678
scaffold91|size1046064	blastx	match_part	626820	627656	607	+	.	ID=scaffold91|size1046064:hsp:67159:3.12.0.6;Parent=scaffold91|size1046064:hit:31924:3.12.0.6;Target=jgi|Fracy1|159626|gw1.8.579.1 61 338 +;Gap=M837
scaffold91|size1046064	blastx	match_part	626829	627806	685	+	.	ID=scaffold91|size1046064:hsp:67160:3.12.0.6;Parent=scaffold91|size1046064:hit:31924:3.12.0.6;Target=jgi|Fracy1|159626|gw1.8.579.1 1 338 +;Gap=M978
scaffold91|size1046064	blastx	match_part	628179	628724	372	+	.	ID=scaffold91|size1046064:hsp:67161:3.12.0.6;Parent=scaffold91|size1046064:hit:31924:3.12.0.6;Target=jgi|Fracy1|159626|gw1.8.579.1 23 216 +;Gap=M546
scaffold91|size1046064	blastx	match_part	628179	628763	419	+	.	ID=scaffold91|size1046064:hsp:67162:3.12.0.6;Parent=scaffold91|size1046064:hit:31924:3.12.0.6;Target=jgi|Fracy1|159626|gw1.8.579.1 86 279 +;Gap=M585
scaffold91|size1046064	blastx	match_part	628179	628715	397	+	.	ID=scaffold91|size1046064:hsp:67163:3.12.0.6;Parent=scaffold91|size1046064:hit:31924:3.12.0.6;Target=jgi|Fracy1|159626|gw1.8.579.1 160 338 +;Gap=M537
scaffold91|size1046064	blastx	match_part	628179	628766	394	+	.	ID=scaffold91|size1046064:hsp:67164:3.12.0.6;Parent=scaffold91|size1046064:hit:31924:3.12.0.6;Target=jgi|Fracy1|159626|gw1.8.579.1 135 330 +;Gap=M588
scaffold91|size1046064	blastx	match_part	628179	628724	383	+	.	ID=scaffold91|size1046064:hsp:67165:3.12.0.6;Parent=scaffold91|size1046064:hit:31924:3.12.0.6;Target=jgi|Fracy1|159626|gw1.8.579.1 111 291 +;Gap=M546
scaffold91|size1046064	blastx	match_part	628188	628724	374	+	.	ID=scaffold91|size1046064:hsp:67166:3.12.0.6;Parent=scaffold91|size1046064:hit:31924:3.12.0.6;Target=jgi|Fracy1|159626|gw1.8.579.1 1 191 +;Gap=M537
scaffold91|size1046064	blastx	match_part	628724	629026	225	+	.	ID=scaffold91|size1046064:hsp:67167:3.12.0.6;Parent=scaffold91|size1046064:hit:31924:3.12.0.6;Target=jgi|Fracy1|159626|gw1.8.579.1 142 242 +;Gap=M303
scaffold91|size1046064	blastx	match_part	628727	629020	217	+	.	ID=scaffold91|size1046064:hsp:67168:3.12.0.6;Parent=scaffold91|size1046064:hit:31924:3.12.0.6;Target=jgi|Fracy1|159626|gw1.8.579.1 193 290 +;Gap=M294
scaffold91|size1046064	blastx	match_part	628727	629014	208	+	.	ID=scaffold91|size1046064:hsp:67169:3.12.0.6;Parent=scaffold91|size1046064:hit:31924:3.12.0.6;Target=jgi|Fracy1|159626|gw1.8.579.1 243 338 +;Gap=M288
scaffold91|size1046064	blastx	match_part	628727	629020	227	+	.	ID=scaffold91|size1046064:hsp:67170:3.12.0.6;Parent=scaffold91|size1046064:hit:31924:3.12.0.6;Target=jgi|Fracy1|159626|gw1.8.579.1 168 265 +;Gap=M294
scaffold91|size1046064	blastx	match_part	628727	629020	215	+	.	ID=scaffold91|size1046064:hsp:67171:3.12.0.6;Parent=scaffold91|size1046064:hit:31924:3.12.0.6;Target=jgi|Fracy1|159626|gw1.8.579.1 6 116 +;Gap=M294
scaffold91|size1046064	blastx	match_part	628727	629020	222	+	.	ID=scaffold91|size1046064:hsp:67172:3.12.0.6;Parent=scaffold91|size1046064:hit:31924:3.12.0.6;Target=jgi|Fracy1|159626|gw1.8.579.1 69 165 +;Gap=M294
scaffold91|size1046064	blastx	match_part	628727	629056	218	+	.	ID=scaffold91|size1046064:hsp:67173:3.12.0.6;Parent=scaffold91|size1046064:hit:31924:3.12.0.6;Target=jgi|Fracy1|159626|gw1.8.579.1 119 228 +;Gap=M330
scaffold91|size1046064	blastx	match_part	628727	629020	199	+	.	ID=scaffold91|size1046064:hsp:67174:3.12.0.6;Parent=scaffold91|size1046064:hit:31924:3.12.0.6;Target=jgi|Fracy1|159626|gw1.8.579.1 218 315 +;Gap=M294
scaffold91|size1046064	blastx	match_part	628739	629020	196	+	.	ID=scaffold91|size1046064:hsp:67175:3.12.0.6;Parent=scaffold91|size1046064:hit:31924:3.12.0.6;Target=jgi|Fracy1|159626|gw1.8.579.1 48 140 +;Gap=M282
scaffold91|size1046064	blastx	match_part	628787	629020	157	+	.	ID=scaffold91|size1046064:hsp:67176:3.12.0.6;Parent=scaffold91|size1046064:hit:31924:3.12.0.6;Target=jgi|Fracy1|159626|gw1.8.579.1 1 91 +;Gap=M234
scaffold91|size1046064	blastx	match_part	628937	629026	84	+	.	ID=scaffold91|size1046064:hsp:67177:3.12.0.6;Parent=scaffold91|size1046064:hit:31924:3.12.0.6;Target=jgi|Fracy1|159626|gw1.8.579.1 1 30 +;Gap=M90
scaffold91|size1046064	blastx	match_part	629008	629163	94	+	.	ID=scaffold91|size1046064:hsp:67178:3.12.0.6;Parent=scaffold91|size1046064:hit:31924:3.12.0.6;Target=jgi|Fracy1|159626|gw1.8.579.1 287 338 +;Gap=M156
scaffold91|size1046064	blastx	match_part	629026	629163	117	+	.	ID=scaffold91|size1046064:hsp:67179:3.12.0.6;Parent=scaffold91|size1046064:hit:31924:3.12.0.6;Target=jgi|Fracy1|159626|gw1.8.579.1 243 288 +;Gap=M138
scaffold91|size1046064	blastx	match_part	629026	629163	99	+	.	ID=scaffold91|size1046064:hsp:67180:3.12.0.6;Parent=scaffold91|size1046064:hit:31924:3.12.0.6;Target=jgi|Fracy1|159626|gw1.8.579.1 268 313 +;Gap=M138
scaffold91|size1046064	blastx	match_part	629026	629163	101	+	.	ID=scaffold91|size1046064:hsp:67181:3.12.0.6;Parent=scaffold91|size1046064:hit:31924:3.12.0.6;Target=jgi|Fracy1|159626|gw1.8.579.1 143 188 +;Gap=M138
scaffold91|size1046064	blastx	match_part	629026	629163	91	+	.	ID=scaffold91|size1046064:hsp:67182:3.12.0.6;Parent=scaffold91|size1046064:hit:31924:3.12.0.6;Target=jgi|Fracy1|159626|gw1.8.579.1 119 163 +;Gap=M138
scaffold91|size1046064	blastx	match_part	629053	629163	91	+	.	ID=scaffold91|size1046064:hsp:67183:3.12.0.6;Parent=scaffold91|size1046064:hit:31924:3.12.0.6;Target=jgi|Fracy1|159626|gw1.8.579.1 53 89 +;Gap=M111
scaffold91|size1046064	blastx	match_part	629536	630372	602	+	.	ID=scaffold91|size1046064:hsp:67184:3.12.0.6;Parent=scaffold91|size1046064:hit:31924:3.12.0.6;Target=jgi|Fracy1|159626|gw1.8.579.1 61 338 +;Gap=M837
scaffold91|size1046064	blastx	match_part	629545	630522	674	+	.	ID=scaffold91|size1046064:hsp:67185:3.12.0.6;Parent=scaffold91|size1046064:hit:31924:3.12.0.6;Target=jgi|Fracy1|159626|gw1.8.579.1 1 338 +;Gap=M978
scaffold91|size1046064	blastx	protein_match	624096	630537	402	+	.	ID=scaffold91|size1046064:hit:31925:3.12.0.6;Name=jgi|Fracy1|159729|gw1.36.103.1;score=402
scaffold91|size1046064	blastx	match_part	624096	624647	402	+	.	ID=scaffold91|size1046064:hsp:67186:3.12.0.6;Parent=scaffold91|size1046064:hit:31925:3.12.0.6;Target=jgi|Fracy1|159729|gw1.36.103.1 25 208 +;Gap=M552
scaffold91|size1046064	blastx	match_part	624102	624647	409	+	.	ID=scaffold91|size1046064:hsp:67187:3.12.0.6;Parent=scaffold91|size1046064:hit:31925:3.12.0.6;Target=jgi|Fracy1|159729|gw1.36.103.1 52 233 +;Gap=M546
scaffold91|size1046064	blastx	match_part	624102	624638	382	+	.	ID=scaffold91|size1046064:hsp:67188:3.12.0.6;Parent=scaffold91|size1046064:hit:31925:3.12.0.6;Target=jgi|Fracy1|159729|gw1.36.103.1 77 255 +;Gap=M537
scaffold91|size1046064	blastx	match_part	624102	624587	350	+	.	ID=scaffold91|size1046064:hsp:67189:3.12.0.6;Parent=scaffold91|size1046064:hit:31925:3.12.0.6;Target=jgi|Fracy1|159729|gw1.36.103.1 102 263 +;Gap=M486
scaffold91|size1046064	blastx	match_part	624111	624647	365	+	.	ID=scaffold91|size1046064:hsp:67190:3.12.0.6;Parent=scaffold91|size1046064:hit:31925:3.12.0.6;Target=jgi|Fracy1|159729|gw1.36.103.1 1 183 +;Gap=M537
scaffold91|size1046064	blastx	match_part	624650	624736	71	+	.	ID=scaffold91|size1046064:hsp:67191:3.12.0.6;Parent=scaffold91|size1046064:hit:31925:3.12.0.6;Target=jgi|Fracy1|159729|gw1.36.103.1 235 263 +;Gap=M87
scaffold91|size1046064	blastx	match_part	624650	624748	77	+	.	ID=scaffold91|size1046064:hsp:67192:3.12.0.6;Parent=scaffold91|size1046064:hit:31925:3.12.0.6;Target=jgi|Fracy1|159729|gw1.36.103.1 210 242 +;Gap=M99
scaffold91|size1046064	blastx	match_part	624650	624748	87	+	.	ID=scaffold91|size1046064:hsp:67193:3.12.0.6;Parent=scaffold91|size1046064:hit:31925:3.12.0.6;Target=jgi|Fracy1|159729|gw1.36.103.1 185 217 +;Gap=M99
scaffold91|size1046064	blastx	match_part	624650	624748	93	+	.	ID=scaffold91|size1046064:hsp:67194:3.12.0.6;Parent=scaffold91|size1046064:hit:31925:3.12.0.6;Target=jgi|Fracy1|159729|gw1.36.103.1 85 117 +;Gap=M99
scaffold91|size1046064	blastx	match_part	624650	624757	91	+	.	ID=scaffold91|size1046064:hsp:67195:3.12.0.6;Parent=scaffold91|size1046064:hit:31925:3.12.0.6;Target=jgi|Fracy1|159729|gw1.36.103.1 60 95 +;Gap=M108
scaffold91|size1046064	blastx	match_part	624650	624748	73	+	.	ID=scaffold91|size1046064:hsp:67196:3.12.0.6;Parent=scaffold91|size1046064:hit:31925:3.12.0.6;Target=jgi|Fracy1|159729|gw1.36.103.1 35 67 +;Gap=M99
scaffold91|size1046064	blastx	match_part	624650	624748	73	+	.	ID=scaffold91|size1046064:hsp:67197:3.12.0.6;Parent=scaffold91|size1046064:hit:31925:3.12.0.6;Target=jgi|Fracy1|159729|gw1.36.103.1 110 142 +;Gap=M99
scaffold91|size1046064	blastx	match_part	624742	625125	271	+	.	ID=scaffold91|size1046064:hsp:67198:3.12.0.6;Parent=scaffold91|size1046064:hit:31925:3.12.0.6;Target=jgi|Fracy1|159729|gw1.36.103.1 116 242 +;Gap=M384
scaffold91|size1046064	blastx	match_part	624742	625092	274	+	.	ID=scaffold91|size1046064:hsp:67199:3.12.0.6;Parent=scaffold91|size1046064:hit:31925:3.12.0.6;Target=jgi|Fracy1|159729|gw1.36.103.1 41 157 +;Gap=M351
scaffold91|size1046064	blastx	match_part	624754	625092	266	+	.	ID=scaffold91|size1046064:hsp:67200:3.12.0.6;Parent=scaffold91|size1046064:hit:31925:3.12.0.6;Target=jgi|Fracy1|159729|gw1.36.103.1 95 207 +;Gap=M339
scaffold91|size1046064	blastx	match_part	624754	625092	272	+	.	ID=scaffold91|size1046064:hsp:67201:3.12.0.6;Parent=scaffold91|size1046064:hit:31925:3.12.0.6;Target=jgi|Fracy1|159729|gw1.36.103.1 70 182 +;Gap=M339
scaffold91|size1046064	blastx	match_part	624754	625101	267	+	.	ID=scaffold91|size1046064:hsp:67202:3.12.0.6;Parent=scaffold91|size1046064:hit:31925:3.12.0.6;Target=jgi|Fracy1|159729|gw1.36.103.1 145 260 +;Gap=M348
scaffold91|size1046064	blastx	match_part	624763	625086	259	+	.	ID=scaffold91|size1046064:hsp:67203:3.12.0.6;Parent=scaffold91|size1046064:hit:31925:3.12.0.6;Target=jgi|Fracy1|159729|gw1.36.103.1 23 130 +;Gap=M324
scaffold91|size1046064	blastx	match_part	624784	625092	218	+	.	ID=scaffold91|size1046064:hsp:67204:3.12.0.6;Parent=scaffold91|size1046064:hit:31925:3.12.0.6;Target=jgi|Fracy1|159729|gw1.36.103.1 1 107 +;Gap=M309
scaffold91|size1046064	blastx	match_part	625454	625708	193	+	.	ID=scaffold91|size1046064:hsp:67205:3.12.0.6;Parent=scaffold91|size1046064:hit:31925:3.12.0.6;Target=jgi|Fracy1|159729|gw1.36.103.1 25 109 +;Gap=M255
scaffold91|size1046064	blastx	match_part	625460	625786	212	+	.	ID=scaffold91|size1046064:hsp:67206:3.12.0.6;Parent=scaffold91|size1046064:hit:31925:3.12.0.6;Target=jgi|Fracy1|159729|gw1.36.103.1 127 220 +;Gap=M327
scaffold91|size1046064	blastx	match_part	625460	625708	193	+	.	ID=scaffold91|size1046064:hsp:67207:3.12.0.6;Parent=scaffold91|size1046064:hit:31925:3.12.0.6;Target=jgi|Fracy1|159729|gw1.36.103.1 152 234 +;Gap=M249
scaffold91|size1046064	blastx	match_part	625460	625723	193	+	.	ID=scaffold91|size1046064:hsp:67208:3.12.0.6;Parent=scaffold91|size1046064:hit:31925:3.12.0.6;Target=jgi|Fracy1|159729|gw1.36.103.1 102 190 +;Gap=M264
scaffold91|size1046064	blastx	match_part	625460	625708	191	+	.	ID=scaffold91|size1046064:hsp:67209:3.12.0.6;Parent=scaffold91|size1046064:hit:31925:3.12.0.6;Target=jgi|Fracy1|159729|gw1.36.103.1 52 134 +;Gap=M249
scaffold91|size1046064	blastx	match_part	625460	625708	186	+	.	ID=scaffold91|size1046064:hsp:67210:3.12.0.6;Parent=scaffold91|size1046064:hit:31925:3.12.0.6;Target=jgi|Fracy1|159729|gw1.36.103.1 77 159 +;Gap=M249
scaffold91|size1046064	blastx	match_part	625460	625696	182	+	.	ID=scaffold91|size1046064:hsp:67211:3.12.0.6;Parent=scaffold91|size1046064:hit:31925:3.12.0.6;Target=jgi|Fracy1|159729|gw1.36.103.1 177 255 +;Gap=M237
scaffold91|size1046064	blastx	match_part	625469	625708	155	+	.	ID=scaffold91|size1046064:hsp:67212:3.12.0.6;Parent=scaffold91|size1046064:hit:31925:3.12.0.6;Target=jgi|Fracy1|159729|gw1.36.103.1 1 84 +;Gap=M240
scaffold91|size1046064	blastx	match_part	625671	626171	327	+	.	ID=scaffold91|size1046064:hsp:67213:3.12.0.6;Parent=scaffold91|size1046064:hit:31925:3.12.0.6;Target=jgi|Fracy1|159729|gw1.36.103.1 96 263 +;Gap=M501
scaffold91|size1046064	blastx	match_part	625707	626462	547	+	.	ID=scaffold91|size1046064:hsp:67214:3.12.0.6;Parent=scaffold91|size1046064:hit:31925:3.12.0.6;Target=jgi|Fracy1|159729|gw1.36.103.1 5 260 +;Gap=M756
scaffold91|size1046064	blastx	match_part	625770	626537	506	+	.	ID=scaffold91|size1046064:hsp:67215:3.12.0.6;Parent=scaffold91|size1046064:hit:31925:3.12.0.6;Target=jgi|Fracy1|159729|gw1.36.103.1 1 264 +;Gap=M768
scaffold91|size1046064	blastx	match_part	626814	627530	511	+	.	ID=scaffold91|size1046064:hsp:67216:3.12.0.6;Parent=scaffold91|size1046064:hit:31925:3.12.0.6;Target=jgi|Fracy1|159729|gw1.36.103.1 25 263 +;Gap=M717
scaffold91|size1046064	blastx	match_part	626829	627581	526	+	.	ID=scaffold91|size1046064:hsp:67217:3.12.0.6;Parent=scaffold91|size1046064:hit:31925:3.12.0.6;Target=jgi|Fracy1|159729|gw1.36.103.1 1 255 +;Gap=M753
scaffold91|size1046064	blastx	match_part	626904	627656	532	+	.	ID=scaffold91|size1046064:hsp:67218:3.12.0.6;Parent=scaffold91|size1046064:hit:31925:3.12.0.6;Target=jgi|Fracy1|159729|gw1.36.103.1 1 255 +;Gap=M753
scaffold91|size1046064	blastx	match_part	626979	627731	535	+	.	ID=scaffold91|size1046064:hsp:67219:3.12.0.6;Parent=scaffold91|size1046064:hit:31925:3.12.0.6;Target=jgi|Fracy1|159729|gw1.36.103.1 1 255 +;Gap=M753
scaffold91|size1046064	blastx	match_part	627054	627821	564	+	.	ID=scaffold91|size1046064:hsp:67220:3.12.0.6;Parent=scaffold91|size1046064:hit:31925:3.12.0.6;Target=jgi|Fracy1|159729|gw1.36.103.1 1 260 +;Gap=M768
scaffold91|size1046064	blastx	match_part	628173	628724	407	+	.	ID=scaffold91|size1046064:hsp:67221:3.12.0.6;Parent=scaffold91|size1046064:hit:31925:3.12.0.6;Target=jgi|Fracy1|159729|gw1.36.103.1 25 208 +;Gap=M552
scaffold91|size1046064	blastx	match_part	628179	628724	414	+	.	ID=scaffold91|size1046064:hsp:67222:3.12.0.6;Parent=scaffold91|size1046064:hit:31925:3.12.0.6;Target=jgi|Fracy1|159729|gw1.36.103.1 52 233 +;Gap=M546
scaffold91|size1046064	blastx	match_part	628179	628715	387	+	.	ID=scaffold91|size1046064:hsp:67223:3.12.0.6;Parent=scaffold91|size1046064:hit:31925:3.12.0.6;Target=jgi|Fracy1|159729|gw1.36.103.1 77 255 +;Gap=M537
scaffold91|size1046064	blastx	match_part	628179	628664	354	+	.	ID=scaffold91|size1046064:hsp:67224:3.12.0.6;Parent=scaffold91|size1046064:hit:31925:3.12.0.6;Target=jgi|Fracy1|159729|gw1.36.103.1 102 263 +;Gap=M486
scaffold91|size1046064	blastx	match_part	628188	628724	370	+	.	ID=scaffold91|size1046064:hsp:67225:3.12.0.6;Parent=scaffold91|size1046064:hit:31925:3.12.0.6;Target=jgi|Fracy1|159729|gw1.36.103.1 1 183 +;Gap=M537
scaffold91|size1046064	blastx	match_part	628724	629020	241	+	.	ID=scaffold91|size1046064:hsp:67226:3.12.0.6;Parent=scaffold91|size1046064:hit:31925:3.12.0.6;Target=jgi|Fracy1|159729|gw1.36.103.1 59 157 +;Gap=M297
scaffold91|size1046064	blastx	match_part	628724	629020	253	+	.	ID=scaffold91|size1046064:hsp:67227:3.12.0.6;Parent=scaffold91|size1046064:hit:31925:3.12.0.6;Target=jgi|Fracy1|159729|gw1.36.103.1 134 232 +;Gap=M297
scaffold91|size1046064	blastx	match_part	628727	628888	107	+	.	ID=scaffold91|size1046064:hsp:67228:3.12.0.6;Parent=scaffold91|size1046064:hit:31925:3.12.0.6;Target=jgi|Fracy1|159729|gw1.36.103.1 210 263 +;Gap=M162
scaffold91|size1046064	blastx	match_part	628727	629020	243	+	.	ID=scaffold91|size1046064:hsp:67229:3.12.0.6;Parent=scaffold91|size1046064:hit:31925:3.12.0.6;Target=jgi|Fracy1|159729|gw1.36.103.1 85 182 +;Gap=M294
scaffold91|size1046064	blastx	match_part	628727	629017	233	+	.	ID=scaffold91|size1046064:hsp:67230:3.12.0.6;Parent=scaffold91|size1046064:hit:31925:3.12.0.6;Target=jgi|Fracy1|159729|gw1.36.103.1 35 131 +;Gap=M291
scaffold91|size1046064	blastx	match_part	628727	629020	205	+	.	ID=scaffold91|size1046064:hsp:67231:3.12.0.6;Parent=scaffold91|size1046064:hit:31925:3.12.0.6;Target=jgi|Fracy1|159729|gw1.36.103.1 6 107 +;Gap=M294
scaffold91|size1046064	blastx	match_part	628727	629020	231	+	.	ID=scaffold91|size1046064:hsp:67232:3.12.0.6;Parent=scaffold91|size1046064:hit:31925:3.12.0.6;Target=jgi|Fracy1|159729|gw1.36.103.1 110 207 +;Gap=M294
scaffold91|size1046064	blastx	match_part	628727	629014	223	+	.	ID=scaffold91|size1046064:hsp:67233:3.12.0.6;Parent=scaffold91|size1046064:hit:31925:3.12.0.6;Target=jgi|Fracy1|159729|gw1.36.103.1 160 255 +;Gap=M288
scaffold91|size1046064	blastx	match_part	628787	629020	165	+	.	ID=scaffold91|size1046064:hsp:67234:3.12.0.6;Parent=scaffold91|size1046064:hit:31925:3.12.0.6;Target=jgi|Fracy1|159729|gw1.36.103.1 1 82 +;Gap=M234
scaffold91|size1046064	blastx	match_part	629026	629253	118	+	.	ID=scaffold91|size1046064:hsp:67235:3.12.0.6;Parent=scaffold91|size1046064:hit:31925:3.12.0.6;Target=jgi|Fracy1|159729|gw1.36.103.1 185 264 +;Gap=M228
scaffold91|size1046064	blastx	match_part	629026	629163	112	+	.	ID=scaffold91|size1046064:hsp:67236:3.12.0.6;Parent=scaffold91|size1046064:hit:31925:3.12.0.6;Target=jgi|Fracy1|159729|gw1.36.103.1 160 205 +;Gap=M138
scaffold91|size1046064	blastx	match_part	629026	629163	102	+	.	ID=scaffold91|size1046064:hsp:67237:3.12.0.6;Parent=scaffold91|size1046064:hit:31925:3.12.0.6;Target=jgi|Fracy1|159729|gw1.36.103.1 135 180 +;Gap=M138
scaffold91|size1046064	blastx	match_part	629026	629163	115	+	.	ID=scaffold91|size1046064:hsp:67238:3.12.0.6;Parent=scaffold91|size1046064:hit:31925:3.12.0.6;Target=jgi|Fracy1|159729|gw1.36.103.1 110 155 +;Gap=M138
scaffold91|size1046064	blastx	match_part	629026	629163	107	+	.	ID=scaffold91|size1046064:hsp:67239:3.12.0.6;Parent=scaffold91|size1046064:hit:31925:3.12.0.6;Target=jgi|Fracy1|159729|gw1.36.103.1 85 130 +;Gap=M138
scaffold91|size1046064	blastx	match_part	629026	629163	115	+	.	ID=scaffold91|size1046064:hsp:67240:3.12.0.6;Parent=scaffold91|size1046064:hit:31925:3.12.0.6;Target=jgi|Fracy1|159729|gw1.36.103.1 35 80 +;Gap=M138
scaffold91|size1046064	blastx	match_part	629530	630246	512	+	.	ID=scaffold91|size1046064:hsp:67241:3.12.0.6;Parent=scaffold91|size1046064:hit:31925:3.12.0.6;Target=jgi|Fracy1|159729|gw1.36.103.1 25 263 +;Gap=M717
scaffold91|size1046064	blastx	match_part	629545	630297	525	+	.	ID=scaffold91|size1046064:hsp:67242:3.12.0.6;Parent=scaffold91|size1046064:hit:31925:3.12.0.6;Target=jgi|Fracy1|159729|gw1.36.103.1 1 255 +;Gap=M753
scaffold91|size1046064	blastx	match_part	629620	630372	538	+	.	ID=scaffold91|size1046064:hsp:67243:3.12.0.6;Parent=scaffold91|size1046064:hit:31925:3.12.0.6;Target=jgi|Fracy1|159729|gw1.36.103.1 1 255 +;Gap=M753
scaffold91|size1046064	blastx	match_part	629695	630447	537	+	.	ID=scaffold91|size1046064:hsp:67244:3.12.0.6;Parent=scaffold91|size1046064:hit:31925:3.12.0.6;Target=jgi|Fracy1|159729|gw1.36.103.1 1 255 +;Gap=M753
scaffold91|size1046064	blastx	match_part	629770	630537	564	+	.	ID=scaffold91|size1046064:hsp:67245:3.12.0.6;Parent=scaffold91|size1046064:hit:31925:3.12.0.6;Target=jgi|Fracy1|159729|gw1.36.103.1 1 260 +;Gap=M768
scaffold91|size1046064	blastx	protein_match	624102	630570	334	+	.	ID=scaffold91|size1046064:hit:31926:3.12.0.6;Name=jgi|Fracy1|158861|gw1.19.282.1;score=334
scaffold91|size1046064	blastx	match_part	624102	624647	334	+	.	ID=scaffold91|size1046064:hsp:67246:3.12.0.6;Parent=scaffold91|size1046064:hit:31926:3.12.0.6;Target=jgi|Fracy1|158861|gw1.19.282.1 4 184 +;Gap=M546
scaffold91|size1046064	blastx	match_part	624102	624563	302	+	.	ID=scaffold91|size1046064:hsp:67247:3.12.0.6;Parent=scaffold91|size1046064:hit:31926:3.12.0.6;Target=jgi|Fracy1|158861|gw1.19.282.1 53 206 +;Gap=M462
scaffold91|size1046064	blastx	match_part	624111	624638	313	+	.	ID=scaffold91|size1046064:hsp:67248:3.12.0.6;Parent=scaffold91|size1046064:hit:31926:3.12.0.6;Target=jgi|Fracy1|158861|gw1.19.282.1 31 206 +;Gap=M528
scaffold91|size1046064	blastx	match_part	624171	624647	310	+	.	ID=scaffold91|size1046064:hsp:67249:3.12.0.6;Parent=scaffold91|size1046064:hit:31926:3.12.0.6;Target=jgi|Fracy1|158861|gw1.19.282.1 2 159 +;Gap=M477
scaffold91|size1046064	blastx	match_part	624650	624766	72	+	.	ID=scaffold91|size1046064:hsp:67250:3.12.0.6;Parent=scaffold91|size1046064:hit:31926:3.12.0.6;Target=jgi|Fracy1|158861|gw1.19.282.1 36 74 +;Gap=M117
scaffold91|size1046064	blastx	match_part	624742	625086	243	+	.	ID=scaffold91|size1046064:hsp:67251:3.12.0.6;Parent=scaffold91|size1046064:hit:31926:3.12.0.6;Target=jgi|Fracy1|158861|gw1.19.282.1 92 206 +;Gap=M345
scaffold91|size1046064	blastx	match_part	624751	625092	197	+	.	ID=scaffold91|size1046064:hsp:67252:3.12.0.6;Parent=scaffold91|size1046064:hit:31926:3.12.0.6;Target=jgi|Fracy1|158861|gw1.19.282.1 45 158 +;Gap=M342
scaffold91|size1046064	blastx	match_part	624754	625107	228	+	.	ID=scaffold91|size1046064:hsp:67253:3.12.0.6;Parent=scaffold91|size1046064:hit:31926:3.12.0.6;Target=jgi|Fracy1|158861|gw1.19.282.1 71 188 +;Gap=M354
scaffold91|size1046064	blastx	match_part	624760	625176	198	+	.	ID=scaffold91|size1046064:hsp:67254:3.12.0.6;Parent=scaffold91|size1046064:hit:31926:3.12.0.6;Target=jgi|Fracy1|158861|gw1.19.282.1 23 158 +;Gap=M417
scaffold91|size1046064	blastx	match_part	624772	625086	199	+	.	ID=scaffold91|size1046064:hsp:67255:3.12.0.6;Parent=scaffold91|size1046064:hit:31926:3.12.0.6;Target=jgi|Fracy1|158861|gw1.19.282.1 3 106 +;Gap=M315
scaffold91|size1046064	blastx	match_part	625460	625717	168	+	.	ID=scaffold91|size1046064:hsp:67256:3.12.0.6;Parent=scaffold91|size1046064:hit:31926:3.12.0.6;Target=jgi|Fracy1|158861|gw1.19.282.1 78 163 +;Gap=M258
scaffold91|size1046064	blastx	match_part	625460	625708	166	+	.	ID=scaffold91|size1046064:hsp:67257:3.12.0.6;Parent=scaffold91|size1046064:hit:31926:3.12.0.6;Target=jgi|Fracy1|158861|gw1.19.282.1 53 135 +;Gap=M249
scaffold91|size1046064	blastx	match_part	625460	625714	163	+	.	ID=scaffold91|size1046064:hsp:67258:3.12.0.6;Parent=scaffold91|size1046064:hit:31926:3.12.0.6;Target=jgi|Fracy1|158861|gw1.19.282.1 103 187 +;Gap=M255
scaffold91|size1046064	blastx	match_part	625460	625696	160	+	.	ID=scaffold91|size1046064:hsp:67259:3.12.0.6;Parent=scaffold91|size1046064:hit:31926:3.12.0.6;Target=jgi|Fracy1|158861|gw1.19.282.1 128 206 +;Gap=M237
scaffold91|size1046064	blastx	match_part	625469	625708	149	+	.	ID=scaffold91|size1046064:hsp:67260:3.12.0.6;Parent=scaffold91|size1046064:hit:31926:3.12.0.6;Target=jgi|Fracy1|158861|gw1.19.282.1 7 85 +;Gap=M240
scaffold91|size1046064	blastx	match_part	625469	625723	145	+	.	ID=scaffold91|size1046064:hsp:67261:3.12.0.6;Parent=scaffold91|size1046064:hit:31926:3.12.0.6;Target=jgi|Fracy1|158861|gw1.19.282.1 31 115 +;Gap=M255
scaffold91|size1046064	blastx	match_part	625529	625708	120	+	.	ID=scaffold91|size1046064:hsp:67262:3.12.0.6;Parent=scaffold91|size1046064:hit:31926:3.12.0.6;Target=jgi|Fracy1|158861|gw1.19.282.1 2 60 +;Gap=M180
scaffold91|size1046064	blastx	match_part	625707	626297	358	+	.	ID=scaffold91|size1046064:hsp:67263:3.12.0.6;Parent=scaffold91|size1046064:hit:31926:3.12.0.6;Target=jgi|Fracy1|158861|gw1.19.282.1 11 206 +;Gap=M591
scaffold91|size1046064	blastx	match_part	625758	626372	400	+	.	ID=scaffold91|size1046064:hsp:67264:3.12.0.6;Parent=scaffold91|size1046064:hit:31926:3.12.0.6;Target=jgi|Fracy1|158861|gw1.19.282.1 3 206 +;Gap=M615
scaffold91|size1046064	blastx	match_part	625833	626447	390	+	.	ID=scaffold91|size1046064:hsp:67265:3.12.0.6;Parent=scaffold91|size1046064:hit:31926:3.12.0.6;Target=jgi|Fracy1|158861|gw1.19.282.1 3 206 +;Gap=M615
scaffold91|size1046064	blastx	match_part	625983	626453	271	+	.	ID=scaffold91|size1046064:hsp:67266:3.12.0.6;Parent=scaffold91|size1046064:hit:31926:3.12.0.6;Target=jgi|Fracy1|158861|gw1.19.282.1 3 158 +;Gap=M471
scaffold91|size1046064	blastx	match_part	626820	627431	376	+	.	ID=scaffold91|size1046064:hsp:67267:3.12.0.6;Parent=scaffold91|size1046064:hit:31926:3.12.0.6;Target=jgi|Fracy1|158861|gw1.19.282.1 4 206 +;Gap=M612
scaffold91|size1046064	blastx	match_part	626889	627506	400	+	.	ID=scaffold91|size1046064:hsp:67268:3.12.0.6;Parent=scaffold91|size1046064:hit:31926:3.12.0.6;Target=jgi|Fracy1|158861|gw1.19.282.1 2 206 +;Gap=M618
scaffold91|size1046064	blastx	match_part	626967	627581	371	+	.	ID=scaffold91|size1046064:hsp:67269:3.12.0.6;Parent=scaffold91|size1046064:hit:31926:3.12.0.6;Target=jgi|Fracy1|158861|gw1.19.282.1 3 206 +;Gap=M615
scaffold91|size1046064	blastx	match_part	627045	627656	378	+	.	ID=scaffold91|size1046064:hsp:67270:3.12.0.6;Parent=scaffold91|size1046064:hit:31926:3.12.0.6;Target=jgi|Fracy1|158861|gw1.19.282.1 4 206 +;Gap=M612
scaffold91|size1046064	blastx	match_part	627117	627731	400	+	.	ID=scaffold91|size1046064:hsp:67271:3.12.0.6;Parent=scaffold91|size1046064:hit:31926:3.12.0.6;Target=jgi|Fracy1|158861|gw1.19.282.1 3 206 +;Gap=M615
scaffold91|size1046064	blastx	match_part	627192	627806	390	+	.	ID=scaffold91|size1046064:hsp:67272:3.12.0.6;Parent=scaffold91|size1046064:hit:31926:3.12.0.6;Target=jgi|Fracy1|158861|gw1.19.282.1 3 206 +;Gap=M615
scaffold91|size1046064	blastx	match_part	627267	627827	351	+	.	ID=scaffold91|size1046064:hsp:67273:3.12.0.6;Parent=scaffold91|size1046064:hit:31926:3.12.0.6;Target=jgi|Fracy1|158861|gw1.19.282.1 3 188 +;Gap=M561
scaffold91|size1046064	blastx	match_part	628179	628724	339	+	.	ID=scaffold91|size1046064:hsp:67274:3.12.0.6;Parent=scaffold91|size1046064:hit:31926:3.12.0.6;Target=jgi|Fracy1|158861|gw1.19.282.1 4 184 +;Gap=M546
scaffold91|size1046064	blastx	match_part	628179	628640	307	+	.	ID=scaffold91|size1046064:hsp:67275:3.12.0.6;Parent=scaffold91|size1046064:hit:31926:3.12.0.6;Target=jgi|Fracy1|158861|gw1.19.282.1 53 206 +;Gap=M462
scaffold91|size1046064	blastx	match_part	628188	628715	318	+	.	ID=scaffold91|size1046064:hsp:67276:3.12.0.6;Parent=scaffold91|size1046064:hit:31926:3.12.0.6;Target=jgi|Fracy1|158861|gw1.19.282.1 31 206 +;Gap=M528
scaffold91|size1046064	blastx	match_part	628248	628724	315	+	.	ID=scaffold91|size1046064:hsp:67277:3.12.0.6;Parent=scaffold91|size1046064:hit:31926:3.12.0.6;Target=jgi|Fracy1|158861|gw1.19.282.1 2 159 +;Gap=M477
scaffold91|size1046064	blastx	match_part	628724	629020	166	+	.	ID=scaffold91|size1046064:hsp:67278:3.12.0.6;Parent=scaffold91|size1046064:hit:31926:3.12.0.6;Target=jgi|Fracy1|158861|gw1.19.282.1 11 108 +;Gap=M297
scaffold91|size1046064	blastx	match_part	628727	629020	197	+	.	ID=scaffold91|size1046064:hsp:67279:3.12.0.6;Parent=scaffold91|size1046064:hit:31926:3.12.0.6;Target=jgi|Fracy1|158861|gw1.19.282.1 36 133 +;Gap=M294
scaffold91|size1046064	blastx	match_part	628727	629020	182	+	.	ID=scaffold91|size1046064:hsp:67280:3.12.0.6;Parent=scaffold91|size1046064:hit:31926:3.12.0.6;Target=jgi|Fracy1|158861|gw1.19.282.1 86 183 +;Gap=M294
scaffold91|size1046064	blastx	match_part	628727	629014	179	+	.	ID=scaffold91|size1046064:hsp:67281:3.12.0.6;Parent=scaffold91|size1046064:hit:31926:3.12.0.6;Target=jgi|Fracy1|158861|gw1.19.282.1 111 206 +;Gap=M288
scaffold91|size1046064	blastx	match_part	628736	629020	209	+	.	ID=scaffold91|size1046064:hsp:67282:3.12.0.6;Parent=scaffold91|size1046064:hit:31926:3.12.0.6;Target=jgi|Fracy1|158861|gw1.19.282.1 64 158 +;Gap=M285
scaffold91|size1046064	blastx	match_part	628775	629020	131	+	.	ID=scaffold91|size1046064:hsp:67283:3.12.0.6;Parent=scaffold91|size1046064:hit:31926:3.12.0.6;Target=jgi|Fracy1|158861|gw1.19.282.1 3 83 +;Gap=M246
scaffold91|size1046064	blastx	match_part	629023	629163	93	+	.	ID=scaffold91|size1046064:hsp:67284:3.12.0.6;Parent=scaffold91|size1046064:hit:31926:3.12.0.6;Target=jgi|Fracy1|158861|gw1.19.282.1 160 206 +;Gap=M141
scaffold91|size1046064	blastx	match_part	629023	629163	94	+	.	ID=scaffold91|size1046064:hsp:67285:3.12.0.6;Parent=scaffold91|size1046064:hit:31926:3.12.0.6;Target=jgi|Fracy1|158861|gw1.19.282.1 135 181 +;Gap=M141
scaffold91|size1046064	blastx	match_part	629023	629163	89	+	.	ID=scaffold91|size1046064:hsp:67286:3.12.0.6;Parent=scaffold91|size1046064:hit:31926:3.12.0.6;Target=jgi|Fracy1|158861|gw1.19.282.1 85 131 +;Gap=M141
scaffold91|size1046064	blastx	match_part	629044	629163	77	+	.	ID=scaffold91|size1046064:hsp:67287:3.12.0.6;Parent=scaffold91|size1046064:hit:31926:3.12.0.6;Target=jgi|Fracy1|158861|gw1.19.282.1 117 156 +;Gap=M120
scaffold91|size1046064	blastx	match_part	629536	630147	372	+	.	ID=scaffold91|size1046064:hsp:67288:3.12.0.6;Parent=scaffold91|size1046064:hit:31926:3.12.0.6;Target=jgi|Fracy1|158861|gw1.19.282.1 4 206 +;Gap=M612
scaffold91|size1046064	blastx	match_part	629608	630222	392	+	.	ID=scaffold91|size1046064:hsp:67289:3.12.0.6;Parent=scaffold91|size1046064:hit:31926:3.12.0.6;Target=jgi|Fracy1|158861|gw1.19.282.1 3 206 +;Gap=M615
scaffold91|size1046064	blastx	match_part	629683	630297	362	+	.	ID=scaffold91|size1046064:hsp:67290:3.12.0.6;Parent=scaffold91|size1046064:hit:31926:3.12.0.6;Target=jgi|Fracy1|158861|gw1.19.282.1 3 206 +;Gap=M615
scaffold91|size1046064	blastx	match_part	629761	630372	372	+	.	ID=scaffold91|size1046064:hsp:67291:3.12.0.6;Parent=scaffold91|size1046064:hit:31926:3.12.0.6;Target=jgi|Fracy1|158861|gw1.19.282.1 4 206 +;Gap=M612
scaffold91|size1046064	blastx	match_part	629833	630447	396	+	.	ID=scaffold91|size1046064:hsp:67292:3.12.0.6;Parent=scaffold91|size1046064:hit:31926:3.12.0.6;Target=jgi|Fracy1|158861|gw1.19.282.1 3 206 +;Gap=M615
scaffold91|size1046064	blastx	match_part	629908	630522	386	+	.	ID=scaffold91|size1046064:hsp:67293:3.12.0.6;Parent=scaffold91|size1046064:hit:31926:3.12.0.6;Target=jgi|Fracy1|158861|gw1.19.282.1 3 206 +;Gap=M615
scaffold91|size1046064	blastx	match_part	629983	630570	346	+	.	ID=scaffold91|size1046064:hsp:67294:3.12.0.6;Parent=scaffold91|size1046064:hit:31926:3.12.0.6;Target=jgi|Fracy1|158861|gw1.19.282.1 3 196 +;Gap=M588
scaffold91|size1046064	blastx	protein_match	624096	630570	311	+	.	ID=scaffold91|size1046064:hit:31927:3.12.0.6;Name=jgi|Fracy1|159838|gw1.17.274.1;score=311
scaffold91|size1046064	blastx	match_part	624096	624638	311	+	.	ID=scaffold91|size1046064:hsp:67295:3.12.0.6;Parent=scaffold91|size1046064:hit:31927:3.12.0.6;Target=jgi|Fracy1|159838|gw1.17.274.1 20 200 +;Gap=M543
scaffold91|size1046064	blastx	match_part	624111	624647	326	+	.	ID=scaffold91|size1046064:hsp:67296:3.12.0.6;Parent=scaffold91|size1046064:hit:31927:3.12.0.6;Target=jgi|Fracy1|159838|gw1.17.274.1 1 178 +;Gap=M537
scaffold91|size1046064	blastx	match_part	624650	624766	72	+	.	ID=scaffold91|size1046064:hsp:67297:3.12.0.6;Parent=scaffold91|size1046064:hit:31927:3.12.0.6;Target=jgi|Fracy1|159838|gw1.17.274.1 30 68 +;Gap=M117
scaffold91|size1046064	blastx	match_part	624742	625086	233	+	.	ID=scaffold91|size1046064:hsp:67298:3.12.0.6;Parent=scaffold91|size1046064:hit:31927:3.12.0.6;Target=jgi|Fracy1|159838|gw1.17.274.1 86 200 +;Gap=M345
scaffold91|size1046064	blastx	match_part	624751	625092	196	+	.	ID=scaffold91|size1046064:hsp:67299:3.12.0.6;Parent=scaffold91|size1046064:hit:31927:3.12.0.6;Target=jgi|Fracy1|159838|gw1.17.274.1 39 152 +;Gap=M342
scaffold91|size1046064	blastx	match_part	624754	625107	219	+	.	ID=scaffold91|size1046064:hsp:67300:3.12.0.6;Parent=scaffold91|size1046064:hit:31927:3.12.0.6;Target=jgi|Fracy1|159838|gw1.17.274.1 65 182 +;Gap=M354
scaffold91|size1046064	blastx	match_part	624760	625176	196	+	.	ID=scaffold91|size1046064:hsp:67301:3.12.0.6;Parent=scaffold91|size1046064:hit:31927:3.12.0.6;Target=jgi|Fracy1|159838|gw1.17.274.1 17 152 +;Gap=M417
scaffold91|size1046064	blastx	match_part	624784	625086	187	+	.	ID=scaffold91|size1046064:hsp:67302:3.12.0.6;Parent=scaffold91|size1046064:hit:31927:3.12.0.6;Target=jgi|Fracy1|159838|gw1.17.274.1 1 100 +;Gap=M303
scaffold91|size1046064	blastx	match_part	625460	625708	171	+	.	ID=scaffold91|size1046064:hsp:67303:3.12.0.6;Parent=scaffold91|size1046064:hit:31927:3.12.0.6;Target=jgi|Fracy1|159838|gw1.17.274.1 47 129 +;Gap=M249
scaffold91|size1046064	blastx	match_part	625460	625717	167	+	.	ID=scaffold91|size1046064:hsp:67304:3.12.0.6;Parent=scaffold91|size1046064:hit:31927:3.12.0.6;Target=jgi|Fracy1|159838|gw1.17.274.1 72 157 +;Gap=M258
scaffold91|size1046064	blastx	match_part	625460	625714	154	+	.	ID=scaffold91|size1046064:hsp:67305:3.12.0.6;Parent=scaffold91|size1046064:hit:31927:3.12.0.6;Target=jgi|Fracy1|159838|gw1.17.274.1 97 181 +;Gap=M255
scaffold91|size1046064	blastx	match_part	625460	625696	153	+	.	ID=scaffold91|size1046064:hsp:67306:3.12.0.6;Parent=scaffold91|size1046064:hit:31927:3.12.0.6;Target=jgi|Fracy1|159838|gw1.17.274.1 122 200 +;Gap=M237
scaffold91|size1046064	blastx	match_part	625469	625708	149	+	.	ID=scaffold91|size1046064:hsp:67307:3.12.0.6;Parent=scaffold91|size1046064:hit:31927:3.12.0.6;Target=jgi|Fracy1|159838|gw1.17.274.1 1 79 +;Gap=M240
scaffold91|size1046064	blastx	match_part	625469	625708	145	+	.	ID=scaffold91|size1046064:hsp:67308:3.12.0.6;Parent=scaffold91|size1046064:hit:31927:3.12.0.6;Target=jgi|Fracy1|159838|gw1.17.274.1 25 104 +;Gap=M240
scaffold91|size1046064	blastx	match_part	625707	626297	352	+	.	ID=scaffold91|size1046064:hsp:67309:3.12.0.6;Parent=scaffold91|size1046064:hit:31927:3.12.0.6;Target=jgi|Fracy1|159838|gw1.17.274.1 5 200 +;Gap=M591
scaffold91|size1046064	blastx	match_part	625770	626372	384	+	.	ID=scaffold91|size1046064:hsp:67310:3.12.0.6;Parent=scaffold91|size1046064:hit:31927:3.12.0.6;Target=jgi|Fracy1|159838|gw1.17.274.1 1 200 +;Gap=M603
scaffold91|size1046064	blastx	match_part	625845	626447	373	+	.	ID=scaffold91|size1046064:hsp:67311:3.12.0.6;Parent=scaffold91|size1046064:hit:31927:3.12.0.6;Target=jgi|Fracy1|159838|gw1.17.274.1 1 200 +;Gap=M603
scaffold91|size1046064	blastx	match_part	625995	626453	257	+	.	ID=scaffold91|size1046064:hsp:67312:3.12.0.6;Parent=scaffold91|size1046064:hit:31927:3.12.0.6;Target=jgi|Fracy1|159838|gw1.17.274.1 1 152 +;Gap=M459
scaffold91|size1046064	blastx	match_part	626820	627281	306	+	.	ID=scaffold91|size1046064:hsp:67313:3.12.0.6;Parent=scaffold91|size1046064:hit:31927:3.12.0.6;Target=jgi|Fracy1|159838|gw1.17.274.1 47 200 +;Gap=M462
scaffold91|size1046064	blastx	match_part	626829	627431	368	+	.	ID=scaffold91|size1046064:hsp:67314:3.12.0.6;Parent=scaffold91|size1046064:hit:31927:3.12.0.6;Target=jgi|Fracy1|159838|gw1.17.274.1 1 200 +;Gap=M603
scaffold91|size1046064	blastx	match_part	626904	627506	384	+	.	ID=scaffold91|size1046064:hsp:67315:3.12.0.6;Parent=scaffold91|size1046064:hit:31927:3.12.0.6;Target=jgi|Fracy1|159838|gw1.17.274.1 1 200 +;Gap=M603
scaffold91|size1046064	blastx	match_part	626979	627581	355	+	.	ID=scaffold91|size1046064:hsp:67316:3.12.0.6;Parent=scaffold91|size1046064:hit:31927:3.12.0.6;Target=jgi|Fracy1|159838|gw1.17.274.1 1 200 +;Gap=M603
scaffold91|size1046064	blastx	match_part	627054	627656	366	+	.	ID=scaffold91|size1046064:hsp:67317:3.12.0.6;Parent=scaffold91|size1046064:hit:31927:3.12.0.6;Target=jgi|Fracy1|159838|gw1.17.274.1 1 200 +;Gap=M603
scaffold91|size1046064	blastx	match_part	627129	627731	384	+	.	ID=scaffold91|size1046064:hsp:67318:3.12.0.6;Parent=scaffold91|size1046064:hit:31927:3.12.0.6;Target=jgi|Fracy1|159838|gw1.17.274.1 1 200 +;Gap=M603
scaffold91|size1046064	blastx	match_part	627204	627806	373	+	.	ID=scaffold91|size1046064:hsp:67319:3.12.0.6;Parent=scaffold91|size1046064:hit:31927:3.12.0.6;Target=jgi|Fracy1|159838|gw1.17.274.1 1 200 +;Gap=M603
scaffold91|size1046064	blastx	match_part	627279	627827	334	+	.	ID=scaffold91|size1046064:hsp:67320:3.12.0.6;Parent=scaffold91|size1046064:hit:31927:3.12.0.6;Target=jgi|Fracy1|159838|gw1.17.274.1 1 182 +;Gap=M549
scaffold91|size1046064	blastx	match_part	628173	628715	315	+	.	ID=scaffold91|size1046064:hsp:67321:3.12.0.6;Parent=scaffold91|size1046064:hit:31927:3.12.0.6;Target=jgi|Fracy1|159838|gw1.17.274.1 20 200 +;Gap=M543
scaffold91|size1046064	blastx	match_part	628188	628724	331	+	.	ID=scaffold91|size1046064:hsp:67322:3.12.0.6;Parent=scaffold91|size1046064:hit:31927:3.12.0.6;Target=jgi|Fracy1|159838|gw1.17.274.1 1 178 +;Gap=M537
scaffold91|size1046064	blastx	match_part	628724	629020	165	+	.	ID=scaffold91|size1046064:hsp:67323:3.12.0.6;Parent=scaffold91|size1046064:hit:31927:3.12.0.6;Target=jgi|Fracy1|159838|gw1.17.274.1 5 102 +;Gap=M297
scaffold91|size1046064	blastx	match_part	628727	629020	196	+	.	ID=scaffold91|size1046064:hsp:67324:3.12.0.6;Parent=scaffold91|size1046064:hit:31927:3.12.0.6;Target=jgi|Fracy1|159838|gw1.17.274.1 30 127 +;Gap=M294
scaffold91|size1046064	blastx	match_part	628727	629020	180	+	.	ID=scaffold91|size1046064:hsp:67325:3.12.0.6;Parent=scaffold91|size1046064:hit:31927:3.12.0.6;Target=jgi|Fracy1|159838|gw1.17.274.1 80 177 +;Gap=M294
scaffold91|size1046064	blastx	match_part	628727	629014	173	+	.	ID=scaffold91|size1046064:hsp:67326:3.12.0.6;Parent=scaffold91|size1046064:hit:31927:3.12.0.6;Target=jgi|Fracy1|159838|gw1.17.274.1 105 200 +;Gap=M288
scaffold91|size1046064	blastx	match_part	628736	629020	208	+	.	ID=scaffold91|size1046064:hsp:67327:3.12.0.6;Parent=scaffold91|size1046064:hit:31927:3.12.0.6;Target=jgi|Fracy1|159838|gw1.17.274.1 58 152 +;Gap=M285
scaffold91|size1046064	blastx	match_part	629023	629163	84	+	.	ID=scaffold91|size1046064:hsp:67328:3.12.0.6;Parent=scaffold91|size1046064:hit:31927:3.12.0.6;Target=jgi|Fracy1|159838|gw1.17.274.1 154 200 +;Gap=M141
scaffold91|size1046064	blastx	match_part	629023	629163	86	+	.	ID=scaffold91|size1046064:hsp:67329:3.12.0.6;Parent=scaffold91|size1046064:hit:31927:3.12.0.6;Target=jgi|Fracy1|159838|gw1.17.274.1 129 175 +;Gap=M141
scaffold91|size1046064	blastx	match_part	629044	629163	76	+	.	ID=scaffold91|size1046064:hsp:67330:3.12.0.6;Parent=scaffold91|size1046064:hit:31927:3.12.0.6;Target=jgi|Fracy1|159838|gw1.17.274.1 111 150 +;Gap=M120
scaffold91|size1046064	blastx	match_part	629536	629997	296	+	.	ID=scaffold91|size1046064:hsp:67331:3.12.0.6;Parent=scaffold91|size1046064:hit:31927:3.12.0.6;Target=jgi|Fracy1|159838|gw1.17.274.1 47 200 +;Gap=M462
scaffold91|size1046064	blastx	match_part	629545	630147	361	+	.	ID=scaffold91|size1046064:hsp:67332:3.12.0.6;Parent=scaffold91|size1046064:hit:31927:3.12.0.6;Target=jgi|Fracy1|159838|gw1.17.274.1 1 200 +;Gap=M603
scaffold91|size1046064	blastx	match_part	629620	630222	373	+	.	ID=scaffold91|size1046064:hsp:67333:3.12.0.6;Parent=scaffold91|size1046064:hit:31927:3.12.0.6;Target=jgi|Fracy1|159838|gw1.17.274.1 1 200 +;Gap=M603
scaffold91|size1046064	blastx	match_part	629695	630297	343	+	.	ID=scaffold91|size1046064:hsp:67334:3.12.0.6;Parent=scaffold91|size1046064:hit:31927:3.12.0.6;Target=jgi|Fracy1|159838|gw1.17.274.1 1 200 +;Gap=M603
scaffold91|size1046064	blastx	match_part	629770	630372	357	+	.	ID=scaffold91|size1046064:hsp:67335:3.12.0.6;Parent=scaffold91|size1046064:hit:31927:3.12.0.6;Target=jgi|Fracy1|159838|gw1.17.274.1 1 200 +;Gap=M603
scaffold91|size1046064	blastx	match_part	629845	630447	378	+	.	ID=scaffold91|size1046064:hsp:67336:3.12.0.6;Parent=scaffold91|size1046064:hit:31927:3.12.0.6;Target=jgi|Fracy1|159838|gw1.17.274.1 1 200 +;Gap=M603
scaffold91|size1046064	blastx	match_part	629920	630522	365	+	.	ID=scaffold91|size1046064:hsp:67337:3.12.0.6;Parent=scaffold91|size1046064:hit:31927:3.12.0.6;Target=jgi|Fracy1|159838|gw1.17.274.1 1 200 +;Gap=M603
scaffold91|size1046064	blastx	match_part	629995	630570	326	+	.	ID=scaffold91|size1046064:hsp:67338:3.12.0.6;Parent=scaffold91|size1046064:hit:31927:3.12.0.6;Target=jgi|Fracy1|159838|gw1.17.274.1 1 190 +;Gap=M576
scaffold91|size1046064	blastx	protein_match	624099	630522	314	+	.	ID=scaffold91|size1046064:hit:31928:3.12.0.6;Name=jgi|Fracy1|159891|gw1.46.193.1;score=314
scaffold91|size1046064	blastx	match_part	624099	624638	314	+	.	ID=scaffold91|size1046064:hsp:67339:3.12.0.6;Parent=scaffold91|size1046064:hit:31928:3.12.0.6;Target=jgi|Fracy1|159891|gw1.46.193.1 1 179 +;Gap=M540
scaffold91|size1046064	blastx	match_part	624174	624647	289	+	.	ID=scaffold91|size1046064:hsp:67340:3.12.0.6;Parent=scaffold91|size1046064:hit:31928:3.12.0.6;Target=jgi|Fracy1|159891|gw1.46.193.1 1 157 +;Gap=M474
scaffold91|size1046064	blastx	match_part	624647	624748	72	+	.	ID=scaffold91|size1046064:hsp:67341:3.12.0.6;Parent=scaffold91|size1046064:hit:31928:3.12.0.6;Target=jgi|Fracy1|159891|gw1.46.193.1 9 41 +;Gap=M102
scaffold91|size1046064	blastx	match_part	624650	624748	74	+	.	ID=scaffold91|size1046064:hsp:67342:3.12.0.6;Parent=scaffold91|size1046064:hit:31928:3.12.0.6;Target=jgi|Fracy1|159891|gw1.46.193.1 34 66 +;Gap=M99
scaffold91|size1046064	blastx	match_part	624754	625086	233	+	.	ID=scaffold91|size1046064:hsp:67343:3.12.0.6;Parent=scaffold91|size1046064:hit:31928:3.12.0.6;Target=jgi|Fracy1|159891|gw1.46.193.1 69 179 +;Gap=M333
scaffold91|size1046064	blastx	match_part	624754	625089	227	+	.	ID=scaffold91|size1046064:hsp:67344:3.12.0.6;Parent=scaffold91|size1046064:hit:31928:3.12.0.6;Target=jgi|Fracy1|159891|gw1.46.193.1 44 155 +;Gap=M336
scaffold91|size1046064	blastx	match_part	624760	625089	203	+	.	ID=scaffold91|size1046064:hsp:67345:3.12.0.6;Parent=scaffold91|size1046064:hit:31928:3.12.0.6;Target=jgi|Fracy1|159891|gw1.46.193.1 21 130 +;Gap=M330
scaffold91|size1046064	blastx	match_part	624772	625089	211	+	.	ID=scaffold91|size1046064:hsp:67346:3.12.0.6;Parent=scaffold91|size1046064:hit:31928:3.12.0.6;Target=jgi|Fracy1|159891|gw1.46.193.1 1 105 +;Gap=M318
scaffold91|size1046064	blastx	match_part	625457	625708	143	+	.	ID=scaffold91|size1046064:hsp:67347:3.12.0.6;Parent=scaffold91|size1046064:hit:31928:3.12.0.6;Target=jgi|Fracy1|159891|gw1.46.193.1 1 83 +;Gap=M252
scaffold91|size1046064	blastx	match_part	625460	625726	184	+	.	ID=scaffold91|size1046064:hsp:67348:3.12.0.6;Parent=scaffold91|size1046064:hit:31928:3.12.0.6;Target=jgi|Fracy1|159891|gw1.46.193.1 76 164 +;Gap=M267
scaffold91|size1046064	blastx	match_part	625460	625696	167	+	.	ID=scaffold91|size1046064:hsp:67349:3.12.0.6;Parent=scaffold91|size1046064:hit:31928:3.12.0.6;Target=jgi|Fracy1|159891|gw1.46.193.1 101 179 +;Gap=M237
scaffold91|size1046064	blastx	match_part	625460	625723	165	+	.	ID=scaffold91|size1046064:hsp:67350:3.12.0.6;Parent=scaffold91|size1046064:hit:31928:3.12.0.6;Target=jgi|Fracy1|159891|gw1.46.193.1 51 138 +;Gap=M264
scaffold91|size1046064	blastx	match_part	625469	625741	171	+	.	ID=scaffold91|size1046064:hsp:67351:3.12.0.6;Parent=scaffold91|size1046064:hit:31928:3.12.0.6;Target=jgi|Fracy1|159891|gw1.46.193.1 29 119 +;Gap=M273
scaffold91|size1046064	blastx	match_part	625707	626147	272	+	.	ID=scaffold91|size1046064:hsp:67352:3.12.0.6;Parent=scaffold91|size1046064:hit:31928:3.12.0.6;Target=jgi|Fracy1|159891|gw1.46.193.1 33 179 +;Gap=M441
scaffold91|size1046064	blastx	match_part	625749	626222	290	+	.	ID=scaffold91|size1046064:hsp:67353:3.12.0.6;Parent=scaffold91|size1046064:hit:31928:3.12.0.6;Target=jgi|Fracy1|159891|gw1.46.193.1 22 179 +;Gap=M474
scaffold91|size1046064	blastx	match_part	625758	626297	342	+	.	ID=scaffold91|size1046064:hsp:67354:3.12.0.6;Parent=scaffold91|size1046064:hit:31928:3.12.0.6;Target=jgi|Fracy1|159891|gw1.46.193.1 1 179 +;Gap=M540
scaffold91|size1046064	blastx	match_part	625833	626372	339	+	.	ID=scaffold91|size1046064:hsp:67355:3.12.0.6;Parent=scaffold91|size1046064:hit:31928:3.12.0.6;Target=jgi|Fracy1|159891|gw1.46.193.1 1 179 +;Gap=M540
scaffold91|size1046064	blastx	match_part	625908	626447	358	+	.	ID=scaffold91|size1046064:hsp:67356:3.12.0.6;Parent=scaffold91|size1046064:hit:31928:3.12.0.6;Target=jgi|Fracy1|159891|gw1.46.193.1 1 179 +;Gap=M540
scaffold91|size1046064	blastx	match_part	626817	627356	319	+	.	ID=scaffold91|size1046064:hsp:67357:3.12.0.6;Parent=scaffold91|size1046064:hit:31928:3.12.0.6;Target=jgi|Fracy1|159891|gw1.46.193.1 1 179 +;Gap=M540
scaffold91|size1046064	blastx	match_part	626892	627431	342	+	.	ID=scaffold91|size1046064:hsp:67358:3.12.0.6;Parent=scaffold91|size1046064:hit:31928:3.12.0.6;Target=jgi|Fracy1|159891|gw1.46.193.1 1 179 +;Gap=M540
scaffold91|size1046064	blastx	match_part	626967	627506	325	+	.	ID=scaffold91|size1046064:hsp:67359:3.12.0.6;Parent=scaffold91|size1046064:hit:31928:3.12.0.6;Target=jgi|Fracy1|159891|gw1.46.193.1 1 179 +;Gap=M540
scaffold91|size1046064	blastx	match_part	627045	627581	308	+	.	ID=scaffold91|size1046064:hsp:67360:3.12.0.6;Parent=scaffold91|size1046064:hit:31928:3.12.0.6;Target=jgi|Fracy1|159891|gw1.46.193.1 2 179 +;Gap=M537
scaffold91|size1046064	blastx	match_part	627117	627656	342	+	.	ID=scaffold91|size1046064:hsp:67361:3.12.0.6;Parent=scaffold91|size1046064:hit:31928:3.12.0.6;Target=jgi|Fracy1|159891|gw1.46.193.1 1 179 +;Gap=M540
scaffold91|size1046064	blastx	match_part	627192	627731	339	+	.	ID=scaffold91|size1046064:hsp:67362:3.12.0.6;Parent=scaffold91|size1046064:hit:31928:3.12.0.6;Target=jgi|Fracy1|159891|gw1.46.193.1 1 179 +;Gap=M540
scaffold91|size1046064	blastx	match_part	627267	627806	358	+	.	ID=scaffold91|size1046064:hsp:67363:3.12.0.6;Parent=scaffold91|size1046064:hit:31928:3.12.0.6;Target=jgi|Fracy1|159891|gw1.46.193.1 1 179 +;Gap=M540
scaffold91|size1046064	blastx	match_part	627342	627809	321	+	.	ID=scaffold91|size1046064:hsp:67364:3.12.0.6;Parent=scaffold91|size1046064:hit:31928:3.12.0.6;Target=jgi|Fracy1|159891|gw1.46.193.1 1 155 +;Gap=M468
scaffold91|size1046064	blastx	match_part	628176	628715	319	+	.	ID=scaffold91|size1046064:hsp:67365:3.12.0.6;Parent=scaffold91|size1046064:hit:31928:3.12.0.6;Target=jgi|Fracy1|159891|gw1.46.193.1 1 179 +;Gap=M540
scaffold91|size1046064	blastx	match_part	628251	628724	293	+	.	ID=scaffold91|size1046064:hsp:67366:3.12.0.6;Parent=scaffold91|size1046064:hit:31928:3.12.0.6;Target=jgi|Fracy1|159891|gw1.46.193.1 1 157 +;Gap=M474
scaffold91|size1046064	blastx	match_part	628724	629020	200	+	.	ID=scaffold91|size1046064:hsp:67367:3.12.0.6;Parent=scaffold91|size1046064:hit:31928:3.12.0.6;Target=jgi|Fracy1|159891|gw1.46.193.1 9 106 +;Gap=M297
scaffold91|size1046064	blastx	match_part	628727	629020	218	+	.	ID=scaffold91|size1046064:hsp:67368:3.12.0.6;Parent=scaffold91|size1046064:hit:31928:3.12.0.6;Target=jgi|Fracy1|159891|gw1.46.193.1 34 131 +;Gap=M294
scaffold91|size1046064	blastx	match_part	628727	629014	202	+	.	ID=scaffold91|size1046064:hsp:67369:3.12.0.6;Parent=scaffold91|size1046064:hit:31928:3.12.0.6;Target=jgi|Fracy1|159891|gw1.46.193.1 84 179 +;Gap=M288
scaffold91|size1046064	blastx	match_part	628727	629020	197	+	.	ID=scaffold91|size1046064:hsp:67370:3.12.0.6;Parent=scaffold91|size1046064:hit:31928:3.12.0.6;Target=jgi|Fracy1|159891|gw1.46.193.1 59 156 +;Gap=M294
scaffold91|size1046064	blastx	match_part	628850	629020	113	+	.	ID=scaffold91|size1046064:hsp:67371:3.12.0.6;Parent=scaffold91|size1046064:hit:31928:3.12.0.6;Target=jgi|Fracy1|159891|gw1.46.193.1 1 56 +;Gap=M171
scaffold91|size1046064	blastx	match_part	629023	629163	93	+	.	ID=scaffold91|size1046064:hsp:67372:3.12.0.6;Parent=scaffold91|size1046064:hit:31928:3.12.0.6;Target=jgi|Fracy1|159891|gw1.46.193.1 133 179 +;Gap=M141
scaffold91|size1046064	blastx	match_part	629023	629163	101	+	.	ID=scaffold91|size1046064:hsp:67373:3.12.0.6;Parent=scaffold91|size1046064:hit:31928:3.12.0.6;Target=jgi|Fracy1|159891|gw1.46.193.1 108 154 +;Gap=M141
scaffold91|size1046064	blastx	match_part	629023	629163	102	+	.	ID=scaffold91|size1046064:hsp:67374:3.12.0.6;Parent=scaffold91|size1046064:hit:31928:3.12.0.6;Target=jgi|Fracy1|159891|gw1.46.193.1 83 129 +;Gap=M141
scaffold91|size1046064	blastx	match_part	629533	630072	302	+	.	ID=scaffold91|size1046064:hsp:67375:3.12.0.6;Parent=scaffold91|size1046064:hit:31928:3.12.0.6;Target=jgi|Fracy1|159891|gw1.46.193.1 1 179 +;Gap=M540
scaffold91|size1046064	blastx	match_part	629545	629997	307	+	.	ID=scaffold91|size1046064:hsp:67376:3.12.0.6;Parent=scaffold91|size1046064:hit:31928:3.12.0.6;Target=jgi|Fracy1|159891|gw1.46.193.1 29 179 +;Gap=M453
scaffold91|size1046064	blastx	match_part	629608	630147	329	+	.	ID=scaffold91|size1046064:hsp:67377:3.12.0.6;Parent=scaffold91|size1046064:hit:31928:3.12.0.6;Target=jgi|Fracy1|159891|gw1.46.193.1 1 179 +;Gap=M540
scaffold91|size1046064	blastx	match_part	629683	630222	314	+	.	ID=scaffold91|size1046064:hsp:67378:3.12.0.6;Parent=scaffold91|size1046064:hit:31928:3.12.0.6;Target=jgi|Fracy1|159891|gw1.46.193.1 1 179 +;Gap=M540
scaffold91|size1046064	blastx	match_part	629761	630297	295	+	.	ID=scaffold91|size1046064:hsp:67379:3.12.0.6;Parent=scaffold91|size1046064:hit:31928:3.12.0.6;Target=jgi|Fracy1|159891|gw1.46.193.1 2 179 +;Gap=M537
scaffold91|size1046064	blastx	match_part	629833	630372	331	+	.	ID=scaffold91|size1046064:hsp:67380:3.12.0.6;Parent=scaffold91|size1046064:hit:31928:3.12.0.6;Target=jgi|Fracy1|159891|gw1.46.193.1 1 179 +;Gap=M540
scaffold91|size1046064	blastx	match_part	629908	630447	330	+	.	ID=scaffold91|size1046064:hsp:67381:3.12.0.6;Parent=scaffold91|size1046064:hit:31928:3.12.0.6;Target=jgi|Fracy1|159891|gw1.46.193.1 1 179 +;Gap=M540
scaffold91|size1046064	blastx	match_part	629983	630522	349	+	.	ID=scaffold91|size1046064:hsp:67382:3.12.0.6;Parent=scaffold91|size1046064:hit:31928:3.12.0.6;Target=jgi|Fracy1|159891|gw1.46.193.1 1 179 +;Gap=M540
scaffold91|size1046064	blastx	protein_match	624102	630567	330	+	.	ID=scaffold91|size1046064:hit:31929:3.12.0.6;Name=jgi|Fracy1|160710|gw1.84.45.1;score=330
scaffold91|size1046064	blastx	match_part	624102	624563	330	+	.	ID=scaffold91|size1046064:hsp:67383:3.12.0.6;Parent=scaffold91|size1046064:hit:31929:3.12.0.6;Target=jgi|Fracy1|160710|gw1.84.45.1 1 154 +;Gap=M462
scaffold91|size1046064	blastx	match_part	624177	624638	305	+	.	ID=scaffold91|size1046064:hsp:67384:3.12.0.6;Parent=scaffold91|size1046064:hit:31929:3.12.0.6;Target=jgi|Fracy1|160710|gw1.84.45.1 1 154 +;Gap=M462
scaffold91|size1046064	blastx	match_part	624252	624656	281	+	.	ID=scaffold91|size1046064:hsp:67385:3.12.0.6;Parent=scaffold91|size1046064:hit:31929:3.12.0.6;Target=jgi|Fracy1|160710|gw1.84.45.1 1 135 +;Gap=M405
scaffold91|size1046064	blastx	match_part	624647	624748	77	+	.	ID=scaffold91|size1046064:hsp:67386:3.12.0.6;Parent=scaffold91|size1046064:hit:31929:3.12.0.6;Target=jgi|Fracy1|160710|gw1.84.45.1 33 66 +;Gap=M102
scaffold91|size1046064	blastx	match_part	624751	625086	239	+	.	ID=scaffold91|size1046064:hsp:67387:3.12.0.6;Parent=scaffold91|size1046064:hit:31929:3.12.0.6;Target=jgi|Fracy1|160710|gw1.84.45.1 18 129 +;Gap=M336
scaffold91|size1046064	blastx	match_part	624751	625011	181	+	.	ID=scaffold91|size1046064:hsp:67388:3.12.0.6;Parent=scaffold91|size1046064:hit:31929:3.12.0.6;Target=jgi|Fracy1|160710|gw1.84.45.1 68 154 +;Gap=M261
scaffold91|size1046064	blastx	match_part	624754	625086	237	+	.	ID=scaffold91|size1046064:hsp:67389:3.12.0.6;Parent=scaffold91|size1046064:hit:31929:3.12.0.6;Target=jgi|Fracy1|160710|gw1.84.45.1 44 154 +;Gap=M333
scaffold91|size1046064	blastx	match_part	624775	625131	212	+	.	ID=scaffold91|size1046064:hsp:67390:3.12.0.6;Parent=scaffold91|size1046064:hit:31929:3.12.0.6;Target=jgi|Fracy1|160710|gw1.84.45.1 1 119 +;Gap=M357
scaffold91|size1046064	blastx	match_part	625460	625708	198	+	.	ID=scaffold91|size1046064:hsp:67391:3.12.0.6;Parent=scaffold91|size1046064:hit:31929:3.12.0.6;Target=jgi|Fracy1|160710|gw1.84.45.1 1 83 +;Gap=M249
scaffold91|size1046064	blastx	match_part	625460	625696	178	+	.	ID=scaffold91|size1046064:hsp:67392:3.12.0.6;Parent=scaffold91|size1046064:hit:31929:3.12.0.6;Target=jgi|Fracy1|160710|gw1.84.45.1 76 154 +;Gap=M237
scaffold91|size1046064	blastx	match_part	625460	625723	174	+	.	ID=scaffold91|size1046064:hsp:67393:3.12.0.6;Parent=scaffold91|size1046064:hit:31929:3.12.0.6;Target=jgi|Fracy1|160710|gw1.84.45.1 51 138 +;Gap=M264
scaffold91|size1046064	blastx	match_part	625707	626147	289	+	.	ID=scaffold91|size1046064:hsp:67394:3.12.0.6;Parent=scaffold91|size1046064:hit:31929:3.12.0.6;Target=jgi|Fracy1|160710|gw1.84.45.1 8 154 +;Gap=M441
scaffold91|size1046064	blastx	match_part	625761	626222	289	+	.	ID=scaffold91|size1046064:hsp:67395:3.12.0.6;Parent=scaffold91|size1046064:hit:31929:3.12.0.6;Target=jgi|Fracy1|160710|gw1.84.45.1 1 154 +;Gap=M462
scaffold91|size1046064	blastx	match_part	625836	626297	301	+	.	ID=scaffold91|size1046064:hsp:67396:3.12.0.6;Parent=scaffold91|size1046064:hit:31929:3.12.0.6;Target=jgi|Fracy1|160710|gw1.84.45.1 1 154 +;Gap=M462
scaffold91|size1046064	blastx	match_part	625911	626372	293	+	.	ID=scaffold91|size1046064:hsp:67397:3.12.0.6;Parent=scaffold91|size1046064:hit:31929:3.12.0.6;Target=jgi|Fracy1|160710|gw1.84.45.1 1 154 +;Gap=M462
scaffold91|size1046064	blastx	match_part	625986	626447	317	+	.	ID=scaffold91|size1046064:hsp:67398:3.12.0.6;Parent=scaffold91|size1046064:hit:31929:3.12.0.6;Target=jgi|Fracy1|160710|gw1.84.45.1 1 154 +;Gap=M462
scaffold91|size1046064	blastx	match_part	626820	627281	335	+	.	ID=scaffold91|size1046064:hsp:67399:3.12.0.6;Parent=scaffold91|size1046064:hit:31929:3.12.0.6;Target=jgi|Fracy1|160710|gw1.84.45.1 1 154 +;Gap=M462
scaffold91|size1046064	blastx	match_part	626895	627356	309	+	.	ID=scaffold91|size1046064:hsp:67400:3.12.0.6;Parent=scaffold91|size1046064:hit:31929:3.12.0.6;Target=jgi|Fracy1|160710|gw1.84.45.1 1 154 +;Gap=M462
scaffold91|size1046064	blastx	match_part	626970	627431	341	+	.	ID=scaffold91|size1046064:hsp:67401:3.12.0.6;Parent=scaffold91|size1046064:hit:31929:3.12.0.6;Target=jgi|Fracy1|160710|gw1.84.45.1 1 154 +;Gap=M462
scaffold91|size1046064	blastx	match_part	627045	627506	312	+	.	ID=scaffold91|size1046064:hsp:67402:3.12.0.6;Parent=scaffold91|size1046064:hit:31929:3.12.0.6;Target=jgi|Fracy1|160710|gw1.84.45.1 1 154 +;Gap=M462
scaffold91|size1046064	blastx	match_part	627120	627581	289	+	.	ID=scaffold91|size1046064:hsp:67403:3.12.0.6;Parent=scaffold91|size1046064:hit:31929:3.12.0.6;Target=jgi|Fracy1|160710|gw1.84.45.1 1 154 +;Gap=M462
scaffold91|size1046064	blastx	match_part	627195	627656	301	+	.	ID=scaffold91|size1046064:hsp:67404:3.12.0.6;Parent=scaffold91|size1046064:hit:31929:3.12.0.6;Target=jgi|Fracy1|160710|gw1.84.45.1 1 154 +;Gap=M462
scaffold91|size1046064	blastx	match_part	627270	627731	293	+	.	ID=scaffold91|size1046064:hsp:67405:3.12.0.6;Parent=scaffold91|size1046064:hit:31929:3.12.0.6;Target=jgi|Fracy1|160710|gw1.84.45.1 1 154 +;Gap=M462
scaffold91|size1046064	blastx	match_part	627345	627806	317	+	.	ID=scaffold91|size1046064:hsp:67406:3.12.0.6;Parent=scaffold91|size1046064:hit:31929:3.12.0.6;Target=jgi|Fracy1|160710|gw1.84.45.1 1 154 +;Gap=M462
scaffold91|size1046064	blastx	match_part	627495	627851	213	+	.	ID=scaffold91|size1046064:hsp:67407:3.12.0.6;Parent=scaffold91|size1046064:hit:31929:3.12.0.6;Target=jgi|Fracy1|160710|gw1.84.45.1 1 119 +;Gap=M357
scaffold91|size1046064	blastx	match_part	628179	628640	335	+	.	ID=scaffold91|size1046064:hsp:67408:3.12.0.6;Parent=scaffold91|size1046064:hit:31929:3.12.0.6;Target=jgi|Fracy1|160710|gw1.84.45.1 1 154 +;Gap=M462
scaffold91|size1046064	blastx	match_part	628254	628715	309	+	.	ID=scaffold91|size1046064:hsp:67409:3.12.0.6;Parent=scaffold91|size1046064:hit:31929:3.12.0.6;Target=jgi|Fracy1|160710|gw1.84.45.1 1 154 +;Gap=M462
scaffold91|size1046064	blastx	match_part	628329	628733	285	+	.	ID=scaffold91|size1046064:hsp:67410:3.12.0.6;Parent=scaffold91|size1046064:hit:31929:3.12.0.6;Target=jgi|Fracy1|160710|gw1.84.45.1 1 135 +;Gap=M405
scaffold91|size1046064	blastx	match_part	628724	629020	211	+	.	ID=scaffold91|size1046064:hsp:67411:3.12.0.6;Parent=scaffold91|size1046064:hit:31929:3.12.0.6;Target=jgi|Fracy1|160710|gw1.84.45.1 8 106 +;Gap=M297
scaffold91|size1046064	blastx	match_part	628724	629014	206	+	.	ID=scaffold91|size1046064:hsp:67412:3.12.0.6;Parent=scaffold91|size1046064:hit:31929:3.12.0.6;Target=jgi|Fracy1|160710|gw1.84.45.1 33 129 +;Gap=M291
scaffold91|size1046064	blastx	match_part	628727	629014	202	+	.	ID=scaffold91|size1046064:hsp:67413:3.12.0.6;Parent=scaffold91|size1046064:hit:31929:3.12.0.6;Target=jgi|Fracy1|160710|gw1.84.45.1 59 154 +;Gap=M288
scaffold91|size1046064	blastx	match_part	628778	629017	150	+	.	ID=scaffold91|size1046064:hsp:67414:3.12.0.6;Parent=scaffold91|size1046064:hit:31929:3.12.0.6;Target=jgi|Fracy1|160710|gw1.84.45.1 1 80 +;Gap=M240
scaffold91|size1046064	blastx	match_part	629026	629163	87	+	.	ID=scaffold91|size1046064:hsp:67415:3.12.0.6;Parent=scaffold91|size1046064:hit:31929:3.12.0.6;Target=jgi|Fracy1|160710|gw1.84.45.1 109 154 +;Gap=M138
scaffold91|size1046064	blastx	match_part	629026	629163	113	+	.	ID=scaffold91|size1046064:hsp:67416:3.12.0.6;Parent=scaffold91|size1046064:hit:31929:3.12.0.6;Target=jgi|Fracy1|160710|gw1.84.45.1 84 129 +;Gap=M138
scaffold91|size1046064	blastx	match_part	629026	629163	106	+	.	ID=scaffold91|size1046064:hsp:67417:3.12.0.6;Parent=scaffold91|size1046064:hit:31929:3.12.0.6;Target=jgi|Fracy1|160710|gw1.84.45.1 34 79 +;Gap=M138
scaffold91|size1046064	blastx	match_part	629536	629997	329	+	.	ID=scaffold91|size1046064:hsp:67418:3.12.0.6;Parent=scaffold91|size1046064:hit:31929:3.12.0.6;Target=jgi|Fracy1|160710|gw1.84.45.1 1 154 +;Gap=M462
scaffold91|size1046064	blastx	match_part	629611	630072	298	+	.	ID=scaffold91|size1046064:hsp:67419:3.12.0.6;Parent=scaffold91|size1046064:hit:31929:3.12.0.6;Target=jgi|Fracy1|160710|gw1.84.45.1 1 154 +;Gap=M462
scaffold91|size1046064	blastx	match_part	629686	630147	336	+	.	ID=scaffold91|size1046064:hsp:67420:3.12.0.6;Parent=scaffold91|size1046064:hit:31929:3.12.0.6;Target=jgi|Fracy1|160710|gw1.84.45.1 1 154 +;Gap=M462
scaffold91|size1046064	blastx	match_part	629761	630222	306	+	.	ID=scaffold91|size1046064:hsp:67421:3.12.0.6;Parent=scaffold91|size1046064:hit:31929:3.12.0.6;Target=jgi|Fracy1|160710|gw1.84.45.1 1 154 +;Gap=M462
scaffold91|size1046064	blastx	match_part	629836	630297	284	+	.	ID=scaffold91|size1046064:hsp:67422:3.12.0.6;Parent=scaffold91|size1046064:hit:31929:3.12.0.6;Target=jgi|Fracy1|160710|gw1.84.45.1 1 154 +;Gap=M462
scaffold91|size1046064	blastx	match_part	629911	630372	298	+	.	ID=scaffold91|size1046064:hsp:67423:3.12.0.6;Parent=scaffold91|size1046064:hit:31929:3.12.0.6;Target=jgi|Fracy1|160710|gw1.84.45.1 1 154 +;Gap=M462
scaffold91|size1046064	blastx	match_part	629986	630447	290	+	.	ID=scaffold91|size1046064:hsp:67424:3.12.0.6;Parent=scaffold91|size1046064:hit:31929:3.12.0.6;Target=jgi|Fracy1|160710|gw1.84.45.1 1 154 +;Gap=M462
scaffold91|size1046064	blastx	match_part	630061	630522	314	+	.	ID=scaffold91|size1046064:hsp:67425:3.12.0.6;Parent=scaffold91|size1046064:hit:31929:3.12.0.6;Target=jgi|Fracy1|160710|gw1.84.45.1 1 154 +;Gap=M462
scaffold91|size1046064	blastx	match_part	630211	630567	209	+	.	ID=scaffold91|size1046064:hsp:67426:3.12.0.6;Parent=scaffold91|size1046064:hit:31929:3.12.0.6;Target=jgi|Fracy1|160710|gw1.84.45.1 1 119 +;Gap=M357
scaffold91|size1046064	blastx	protein_match	624099	630522	186	+	.	ID=scaffold91|size1046064:hit:31930:3.12.0.6;Name=jgi|Fracy1|161204|gw1.30.112.1;score=186
scaffold91|size1046064	blastx	match_part	624099	624338	186	+	.	ID=scaffold91|size1046064:hsp:67427:3.12.0.6;Parent=scaffold91|size1046064:hit:31930:3.12.0.6;Target=jgi|Fracy1|161204|gw1.30.112.1 74 153 +;Gap=M240
scaffold91|size1046064	blastx	match_part	624102	624413	219	+	.	ID=scaffold91|size1046064:hsp:67428:3.12.0.6;Parent=scaffold91|size1046064:hit:31930:3.12.0.6;Target=jgi|Fracy1|161204|gw1.30.112.1 50 153 +;Gap=M312
scaffold91|size1046064	blastx	match_part	624111	624563	323	+	.	ID=scaffold91|size1046064:hsp:67429:3.12.0.6;Parent=scaffold91|size1046064:hit:31930:3.12.0.6;Target=jgi|Fracy1|161204|gw1.30.112.1 1 153 +;Gap=M453
scaffold91|size1046064	blastx	match_part	624186	624638	268	+	.	ID=scaffold91|size1046064:hsp:67430:3.12.0.6;Parent=scaffold91|size1046064:hit:31930:3.12.0.6;Target=jgi|Fracy1|161204|gw1.30.112.1 1 153 +;Gap=M453
scaffold91|size1046064	blastx	match_part	624261	624650	242	+	.	ID=scaffold91|size1046064:hsp:67431:3.12.0.6;Parent=scaffold91|size1046064:hit:31930:3.12.0.6;Target=jgi|Fracy1|161204|gw1.30.112.1 1 132 +;Gap=M390
scaffold91|size1046064	blastx	match_part	624754	625086	208	+	.	ID=scaffold91|size1046064:hsp:67432:3.12.0.6;Parent=scaffold91|size1046064:hit:31930:3.12.0.6;Target=jgi|Fracy1|161204|gw1.30.112.1 43 153 +;Gap=M333
scaffold91|size1046064	blastx	match_part	624757	625086	205	+	.	ID=scaffold91|size1046064:hsp:67433:3.12.0.6;Parent=scaffold91|size1046064:hit:31930:3.12.0.6;Target=jgi|Fracy1|161204|gw1.30.112.1 19 128 +;Gap=M330
scaffold91|size1046064	blastx	match_part	624784	625092	175	+	.	ID=scaffold91|size1046064:hsp:67434:3.12.0.6;Parent=scaffold91|size1046064:hit:31930:3.12.0.6;Target=jgi|Fracy1|161204|gw1.30.112.1 1 105 +;Gap=M309
scaffold91|size1046064	blastx	match_part	625457	625696	184	+	.	ID=scaffold91|size1046064:hsp:67435:3.12.0.6;Parent=scaffold91|size1046064:hit:31930:3.12.0.6;Target=jgi|Fracy1|161204|gw1.30.112.1 74 153 +;Gap=M240
scaffold91|size1046064	blastx	match_part	625460	625705	186	+	.	ID=scaffold91|size1046064:hsp:67436:3.12.0.6;Parent=scaffold91|size1046064:hit:31930:3.12.0.6;Target=jgi|Fracy1|161204|gw1.30.112.1 50 131 +;Gap=M246
scaffold91|size1046064	blastx	match_part	625469	625705	170	+	.	ID=scaffold91|size1046064:hsp:67437:3.12.0.6;Parent=scaffold91|size1046064:hit:31930:3.12.0.6;Target=jgi|Fracy1|161204|gw1.30.112.1 1 81 +;Gap=M237
scaffold91|size1046064	blastx	match_part	625469	625720	168	+	.	ID=scaffold91|size1046064:hsp:67438:3.12.0.6;Parent=scaffold91|size1046064:hit:31930:3.12.0.6;Target=jgi|Fracy1|161204|gw1.30.112.1 28 113 +;Gap=M252
scaffold91|size1046064	blastx	match_part	625704	626147	285	+	.	ID=scaffold91|size1046064:hsp:67439:3.12.0.6;Parent=scaffold91|size1046064:hit:31930:3.12.0.6;Target=jgi|Fracy1|161204|gw1.30.112.1 4 153 +;Gap=M444
scaffold91|size1046064	blastx	match_part	625770	626222	267	+	.	ID=scaffold91|size1046064:hsp:67440:3.12.0.6;Parent=scaffold91|size1046064:hit:31930:3.12.0.6;Target=jgi|Fracy1|161204|gw1.30.112.1 1 153 +;Gap=M453
scaffold91|size1046064	blastx	match_part	625845	626297	328	+	.	ID=scaffold91|size1046064:hsp:67441:3.12.0.6;Parent=scaffold91|size1046064:hit:31930:3.12.0.6;Target=jgi|Fracy1|161204|gw1.30.112.1 1 153 +;Gap=M453
scaffold91|size1046064	blastx	match_part	625920	626372	293	+	.	ID=scaffold91|size1046064:hsp:67442:3.12.0.6;Parent=scaffold91|size1046064:hit:31930:3.12.0.6;Target=jgi|Fracy1|161204|gw1.30.112.1 1 153 +;Gap=M453
scaffold91|size1046064	blastx	match_part	625995	626447	265	+	.	ID=scaffold91|size1046064:hsp:67443:3.12.0.6;Parent=scaffold91|size1046064:hit:31930:3.12.0.6;Target=jgi|Fracy1|161204|gw1.30.112.1 1 153 +;Gap=M453
scaffold91|size1046064	blastx	match_part	626145	626486	181	+	.	ID=scaffold91|size1046064:hsp:67444:3.12.0.6;Parent=scaffold91|size1046064:hit:31930:3.12.0.6;Target=jgi|Fracy1|161204|gw1.30.112.1 1 116 +;Gap=M342
scaffold91|size1046064	blastx	match_part	626817	627056	186	+	.	ID=scaffold91|size1046064:hsp:67445:3.12.0.6;Parent=scaffold91|size1046064:hit:31930:3.12.0.6;Target=jgi|Fracy1|161204|gw1.30.112.1 74 153 +;Gap=M240
scaffold91|size1046064	blastx	match_part	626820	627131	219	+	.	ID=scaffold91|size1046064:hsp:67446:3.12.0.6;Parent=scaffold91|size1046064:hit:31930:3.12.0.6;Target=jgi|Fracy1|161204|gw1.30.112.1 50 153 +;Gap=M312
scaffold91|size1046064	blastx	match_part	626829	627281	327	+	.	ID=scaffold91|size1046064:hsp:67447:3.12.0.6;Parent=scaffold91|size1046064:hit:31930:3.12.0.6;Target=jgi|Fracy1|161204|gw1.30.112.1 1 153 +;Gap=M453
scaffold91|size1046064	blastx	match_part	626904	627356	272	+	.	ID=scaffold91|size1046064:hsp:67448:3.12.0.6;Parent=scaffold91|size1046064:hit:31930:3.12.0.6;Target=jgi|Fracy1|161204|gw1.30.112.1 1 153 +;Gap=M453
scaffold91|size1046064	blastx	match_part	626979	627431	309	+	.	ID=scaffold91|size1046064:hsp:67449:3.12.0.6;Parent=scaffold91|size1046064:hit:31930:3.12.0.6;Target=jgi|Fracy1|161204|gw1.30.112.1 1 153 +;Gap=M453
scaffold91|size1046064	blastx	match_part	627054	627506	296	+	.	ID=scaffold91|size1046064:hsp:67450:3.12.0.6;Parent=scaffold91|size1046064:hit:31930:3.12.0.6;Target=jgi|Fracy1|161204|gw1.30.112.1 1 153 +;Gap=M453
scaffold91|size1046064	blastx	match_part	627129	627581	267	+	.	ID=scaffold91|size1046064:hsp:67451:3.12.0.6;Parent=scaffold91|size1046064:hit:31930:3.12.0.6;Target=jgi|Fracy1|161204|gw1.30.112.1 1 153 +;Gap=M453
scaffold91|size1046064	blastx	match_part	627204	627656	328	+	.	ID=scaffold91|size1046064:hsp:67452:3.12.0.6;Parent=scaffold91|size1046064:hit:31930:3.12.0.6;Target=jgi|Fracy1|161204|gw1.30.112.1 1 153 +;Gap=M453
scaffold91|size1046064	blastx	match_part	627279	627731	293	+	.	ID=scaffold91|size1046064:hsp:67453:3.12.0.6;Parent=scaffold91|size1046064:hit:31930:3.12.0.6;Target=jgi|Fracy1|161204|gw1.30.112.1 1 153 +;Gap=M453
scaffold91|size1046064	blastx	match_part	627354	627806	265	+	.	ID=scaffold91|size1046064:hsp:67454:3.12.0.6;Parent=scaffold91|size1046064:hit:31930:3.12.0.6;Target=jgi|Fracy1|161204|gw1.30.112.1 1 153 +;Gap=M453
scaffold91|size1046064	blastx	match_part	627504	627812	178	+	.	ID=scaffold91|size1046064:hsp:67455:3.12.0.6;Parent=scaffold91|size1046064:hit:31930:3.12.0.6;Target=jgi|Fracy1|161204|gw1.30.112.1 1 105 +;Gap=M309
scaffold91|size1046064	blastx	match_part	628176	628415	186	+	.	ID=scaffold91|size1046064:hsp:67456:3.12.0.6;Parent=scaffold91|size1046064:hit:31930:3.12.0.6;Target=jgi|Fracy1|161204|gw1.30.112.1 74 153 +;Gap=M240
scaffold91|size1046064	blastx	match_part	628179	628490	219	+	.	ID=scaffold91|size1046064:hsp:67457:3.12.0.6;Parent=scaffold91|size1046064:hit:31930:3.12.0.6;Target=jgi|Fracy1|161204|gw1.30.112.1 50 153 +;Gap=M312
scaffold91|size1046064	blastx	match_part	628188	628640	327	+	.	ID=scaffold91|size1046064:hsp:67458:3.12.0.6;Parent=scaffold91|size1046064:hit:31930:3.12.0.6;Target=jgi|Fracy1|161204|gw1.30.112.1 1 153 +;Gap=M453
scaffold91|size1046064	blastx	match_part	628263	628715	272	+	.	ID=scaffold91|size1046064:hsp:67459:3.12.0.6;Parent=scaffold91|size1046064:hit:31930:3.12.0.6;Target=jgi|Fracy1|161204|gw1.30.112.1 1 153 +;Gap=M453
scaffold91|size1046064	blastx	match_part	628338	628727	247	+	.	ID=scaffold91|size1046064:hsp:67460:3.12.0.6;Parent=scaffold91|size1046064:hit:31930:3.12.0.6;Target=jgi|Fracy1|161204|gw1.30.112.1 1 132 +;Gap=M390
scaffold91|size1046064	blastx	match_part	628703	629017	201	+	.	ID=scaffold91|size1046064:hsp:67461:3.12.0.6;Parent=scaffold91|size1046064:hit:31930:3.12.0.6;Target=jgi|Fracy1|161204|gw1.30.112.1 26 129 +;Gap=M315
scaffold91|size1046064	blastx	match_part	628724	629014	231	+	.	ID=scaffold91|size1046064:hsp:67462:3.12.0.6;Parent=scaffold91|size1046064:hit:31930:3.12.0.6;Target=jgi|Fracy1|161204|gw1.30.112.1 57 153 +;Gap=M291
scaffold91|size1046064	blastx	match_part	628724	629020	166	+	.	ID=scaffold91|size1046064:hsp:67463:3.12.0.6;Parent=scaffold91|size1046064:hit:31930:3.12.0.6;Target=jgi|Fracy1|161204|gw1.30.112.1 5 105 +;Gap=M297
scaffold91|size1046064	blastx	match_part	628787	629020	149	+	.	ID=scaffold91|size1046064:hsp:67464:3.12.0.6;Parent=scaffold91|size1046064:hit:31930:3.12.0.6;Target=jgi|Fracy1|161204|gw1.30.112.1 1 80 +;Gap=M234
scaffold91|size1046064	blastx	match_part	628996	629163	88	+	.	ID=scaffold91|size1046064:hsp:67465:3.12.0.6;Parent=scaffold91|size1046064:hit:31930:3.12.0.6;Target=jgi|Fracy1|161204|gw1.30.112.1 106 153 +;Gap=M168
scaffold91|size1046064	blastx	match_part	629026	629163	83	+	.	ID=scaffold91|size1046064:hsp:67466:3.12.0.6;Parent=scaffold91|size1046064:hit:31930:3.12.0.6;Target=jgi|Fracy1|161204|gw1.30.112.1 83 128 +;Gap=M138
scaffold91|size1046064	blastx	match_part	629533	629772	183	+	.	ID=scaffold91|size1046064:hsp:67467:3.12.0.6;Parent=scaffold91|size1046064:hit:31930:3.12.0.6;Target=jgi|Fracy1|161204|gw1.30.112.1 74 153 +;Gap=M240
scaffold91|size1046064	blastx	match_part	629536	629847	215	+	.	ID=scaffold91|size1046064:hsp:67468:3.12.0.6;Parent=scaffold91|size1046064:hit:31930:3.12.0.6;Target=jgi|Fracy1|161204|gw1.30.112.1 50 153 +;Gap=M312
scaffold91|size1046064	blastx	match_part	629545	629997	316	+	.	ID=scaffold91|size1046064:hsp:67469:3.12.0.6;Parent=scaffold91|size1046064:hit:31930:3.12.0.6;Target=jgi|Fracy1|161204|gw1.30.112.1 1 153 +;Gap=M453
scaffold91|size1046064	blastx	match_part	629620	630072	260	+	.	ID=scaffold91|size1046064:hsp:67470:3.12.0.6;Parent=scaffold91|size1046064:hit:31930:3.12.0.6;Target=jgi|Fracy1|161204|gw1.30.112.1 1 153 +;Gap=M453
scaffold91|size1046064	blastx	match_part	629695	630147	299	+	.	ID=scaffold91|size1046064:hsp:67471:3.12.0.6;Parent=scaffold91|size1046064:hit:31930:3.12.0.6;Target=jgi|Fracy1|161204|gw1.30.112.1 1 153 +;Gap=M453
scaffold91|size1046064	blastx	match_part	629770	630222	286	+	.	ID=scaffold91|size1046064:hsp:67472:3.12.0.6;Parent=scaffold91|size1046064:hit:31930:3.12.0.6;Target=jgi|Fracy1|161204|gw1.30.112.1 1 153 +;Gap=M453
scaffold91|size1046064	blastx	match_part	629845	630297	257	+	.	ID=scaffold91|size1046064:hsp:67473:3.12.0.6;Parent=scaffold91|size1046064:hit:31930:3.12.0.6;Target=jgi|Fracy1|161204|gw1.30.112.1 1 153 +;Gap=M453
scaffold91|size1046064	blastx	match_part	629920	630372	321	+	.	ID=scaffold91|size1046064:hsp:67474:3.12.0.6;Parent=scaffold91|size1046064:hit:31930:3.12.0.6;Target=jgi|Fracy1|161204|gw1.30.112.1 1 153 +;Gap=M453
scaffold91|size1046064	blastx	match_part	629995	630447	286	+	.	ID=scaffold91|size1046064:hsp:67475:3.12.0.6;Parent=scaffold91|size1046064:hit:31930:3.12.0.6;Target=jgi|Fracy1|161204|gw1.30.112.1 1 153 +;Gap=M453
scaffold91|size1046064	blastx	match_part	630070	630522	256	+	.	ID=scaffold91|size1046064:hsp:67476:3.12.0.6;Parent=scaffold91|size1046064:hit:31930:3.12.0.6;Target=jgi|Fracy1|161204|gw1.30.112.1 1 153 +;Gap=M453
scaffold91|size1046064	blastx	protein_match	624111	630522	320	+	.	ID=scaffold91|size1046064:hit:31931:3.12.0.6;Name=jgi|Fracy1|160764|gw1.14.240.1;score=320
scaffold91|size1046064	blastx	match_part	624111	624563	320	+	.	ID=scaffold91|size1046064:hsp:67477:3.12.0.6;Parent=scaffold91|size1046064:hit:31931:3.12.0.6;Target=jgi|Fracy1|160764|gw1.14.240.1 1 151 +;Gap=M453
scaffold91|size1046064	blastx	match_part	624261	624647	231	+	.	ID=scaffold91|size1046064:hsp:67478:3.12.0.6;Parent=scaffold91|size1046064:hit:31931:3.12.0.6;Target=jgi|Fracy1|160764|gw1.14.240.1 1 129 +;Gap=M387
scaffold91|size1046064	blastx	match_part	624742	624936	135	+	.	ID=scaffold91|size1046064:hsp:67479:3.12.0.6;Parent=scaffold91|size1046064:hit:31931:3.12.0.6;Target=jgi|Fracy1|160764|gw1.14.240.1 87 151 +;Gap=M195
scaffold91|size1046064	blastx	match_part	624754	625086	219	+	.	ID=scaffold91|size1046064:hsp:67480:3.12.0.6;Parent=scaffold91|size1046064:hit:31931:3.12.0.6;Target=jgi|Fracy1|160764|gw1.14.240.1 41 151 +;Gap=M333
scaffold91|size1046064	blastx	match_part	624763	625086	194	+	.	ID=scaffold91|size1046064:hsp:67481:3.12.0.6;Parent=scaffold91|size1046064:hit:31931:3.12.0.6;Target=jgi|Fracy1|160764|gw1.14.240.1 19 126 +;Gap=M324
scaffold91|size1046064	blastx	match_part	624784	625134	202	+	.	ID=scaffold91|size1046064:hsp:67482:3.12.0.6;Parent=scaffold91|size1046064:hit:31931:3.12.0.6;Target=jgi|Fracy1|160764|gw1.14.240.1 1 122 +;Gap=M351
scaffold91|size1046064	blastx	match_part	625460	625708	171	+	.	ID=scaffold91|size1046064:hsp:67483:3.12.0.6;Parent=scaffold91|size1046064:hit:31931:3.12.0.6;Target=jgi|Fracy1|160764|gw1.14.240.1 48 130 +;Gap=M249
scaffold91|size1046064	blastx	match_part	625460	625696	155	+	.	ID=scaffold91|size1046064:hsp:67484:3.12.0.6;Parent=scaffold91|size1046064:hit:31931:3.12.0.6;Target=jgi|Fracy1|160764|gw1.14.240.1 73 151 +;Gap=M237
scaffold91|size1046064	blastx	match_part	625469	625708	170	+	.	ID=scaffold91|size1046064:hsp:67485:3.12.0.6;Parent=scaffold91|size1046064:hit:31931:3.12.0.6;Target=jgi|Fracy1|160764|gw1.14.240.1 1 80 +;Gap=M240
scaffold91|size1046064	blastx	match_part	625469	625708	165	+	.	ID=scaffold91|size1046064:hsp:67486:3.12.0.6;Parent=scaffold91|size1046064:hit:31931:3.12.0.6;Target=jgi|Fracy1|160764|gw1.14.240.1 26 105 +;Gap=M240
scaffold91|size1046064	blastx	match_part	625707	626147	291	+	.	ID=scaffold91|size1046064:hsp:67487:3.12.0.6;Parent=scaffold91|size1046064:hit:31931:3.12.0.6;Target=jgi|Fracy1|160764|gw1.14.240.1 5 151 +;Gap=M441
scaffold91|size1046064	blastx	match_part	625770	626222	286	+	.	ID=scaffold91|size1046064:hsp:67488:3.12.0.6;Parent=scaffold91|size1046064:hit:31931:3.12.0.6;Target=jgi|Fracy1|160764|gw1.14.240.1 1 151 +;Gap=M453
scaffold91|size1046064	blastx	match_part	625845	626297	285	+	.	ID=scaffold91|size1046064:hsp:67489:3.12.0.6;Parent=scaffold91|size1046064:hit:31931:3.12.0.6;Target=jgi|Fracy1|160764|gw1.14.240.1 1 151 +;Gap=M453
scaffold91|size1046064	blastx	match_part	625920	626372	294	+	.	ID=scaffold91|size1046064:hsp:67490:3.12.0.6;Parent=scaffold91|size1046064:hit:31931:3.12.0.6;Target=jgi|Fracy1|160764|gw1.14.240.1 1 151 +;Gap=M453
scaffold91|size1046064	blastx	match_part	625995	626447	288	+	.	ID=scaffold91|size1046064:hsp:67491:3.12.0.6;Parent=scaffold91|size1046064:hit:31931:3.12.0.6;Target=jgi|Fracy1|160764|gw1.14.240.1 1 151 +;Gap=M453
scaffold91|size1046064	blastx	match_part	626829	627281	325	+	.	ID=scaffold91|size1046064:hsp:67492:3.12.0.6;Parent=scaffold91|size1046064:hit:31931:3.12.0.6;Target=jgi|Fracy1|160764|gw1.14.240.1 1 151 +;Gap=M453
scaffold91|size1046064	blastx	match_part	626979	627431	290	+	.	ID=scaffold91|size1046064:hsp:67493:3.12.0.6;Parent=scaffold91|size1046064:hit:31931:3.12.0.6;Target=jgi|Fracy1|160764|gw1.14.240.1 1 151 +;Gap=M453
scaffold91|size1046064	blastx	match_part	627054	627506	312	+	.	ID=scaffold91|size1046064:hsp:67494:3.12.0.6;Parent=scaffold91|size1046064:hit:31931:3.12.0.6;Target=jgi|Fracy1|160764|gw1.14.240.1 1 151 +;Gap=M453
scaffold91|size1046064	blastx	match_part	627129	627581	286	+	.	ID=scaffold91|size1046064:hsp:67495:3.12.0.6;Parent=scaffold91|size1046064:hit:31931:3.12.0.6;Target=jgi|Fracy1|160764|gw1.14.240.1 1 151 +;Gap=M453
scaffold91|size1046064	blastx	match_part	627204	627656	285	+	.	ID=scaffold91|size1046064:hsp:67496:3.12.0.6;Parent=scaffold91|size1046064:hit:31931:3.12.0.6;Target=jgi|Fracy1|160764|gw1.14.240.1 1 151 +;Gap=M453
scaffold91|size1046064	blastx	match_part	627279	627731	294	+	.	ID=scaffold91|size1046064:hsp:67497:3.12.0.6;Parent=scaffold91|size1046064:hit:31931:3.12.0.6;Target=jgi|Fracy1|160764|gw1.14.240.1 1 151 +;Gap=M453
scaffold91|size1046064	blastx	match_part	627354	627806	288	+	.	ID=scaffold91|size1046064:hsp:67498:3.12.0.6;Parent=scaffold91|size1046064:hit:31931:3.12.0.6;Target=jgi|Fracy1|160764|gw1.14.240.1 1 151 +;Gap=M453
scaffold91|size1046064	blastx	match_part	628188	628640	325	+	.	ID=scaffold91|size1046064:hsp:67499:3.12.0.6;Parent=scaffold91|size1046064:hit:31931:3.12.0.6;Target=jgi|Fracy1|160764|gw1.14.240.1 1 151 +;Gap=M453
scaffold91|size1046064	blastx	match_part	628338	628724	235	+	.	ID=scaffold91|size1046064:hsp:67500:3.12.0.6;Parent=scaffold91|size1046064:hit:31931:3.12.0.6;Target=jgi|Fracy1|160764|gw1.14.240.1 1 129 +;Gap=M387
scaffold91|size1046064	blastx	match_part	628724	629020	169	+	.	ID=scaffold91|size1046064:hsp:67501:3.12.0.6;Parent=scaffold91|size1046064:hit:31931:3.12.0.6;Target=jgi|Fracy1|160764|gw1.14.240.1 5 103 +;Gap=M297
scaffold91|size1046064	blastx	match_part	628724	629020	210	+	.	ID=scaffold91|size1046064:hsp:67502:3.12.0.6;Parent=scaffold91|size1046064:hit:31931:3.12.0.6;Target=jgi|Fracy1|160764|gw1.14.240.1 30 128 +;Gap=M297
scaffold91|size1046064	blastx	match_part	628727	629014	196	+	.	ID=scaffold91|size1046064:hsp:67503:3.12.0.6;Parent=scaffold91|size1046064:hit:31931:3.12.0.6;Target=jgi|Fracy1|160764|gw1.14.240.1 56 151 +;Gap=M288
scaffold91|size1046064	blastx	match_part	628787	629020	139	+	.	ID=scaffold91|size1046064:hsp:67504:3.12.0.6;Parent=scaffold91|size1046064:hit:31931:3.12.0.6;Target=jgi|Fracy1|160764|gw1.14.240.1 1 78 +;Gap=M234
scaffold91|size1046064	blastx	match_part	629026	629163	105	+	.	ID=scaffold91|size1046064:hsp:67505:3.12.0.6;Parent=scaffold91|size1046064:hit:31931:3.12.0.6;Target=jgi|Fracy1|160764|gw1.14.240.1 106 151 +;Gap=M138
scaffold91|size1046064	blastx	match_part	629026	629163	83	+	.	ID=scaffold91|size1046064:hsp:67506:3.12.0.6;Parent=scaffold91|size1046064:hit:31931:3.12.0.6;Target=jgi|Fracy1|160764|gw1.14.240.1 81 126 +;Gap=M138
scaffold91|size1046064	blastx	match_part	629545	629997	319	+	.	ID=scaffold91|size1046064:hsp:67507:3.12.0.6;Parent=scaffold91|size1046064:hit:31931:3.12.0.6;Target=jgi|Fracy1|160764|gw1.14.240.1 1 151 +;Gap=M453
scaffold91|size1046064	blastx	match_part	629695	630147	284	+	.	ID=scaffold91|size1046064:hsp:67508:3.12.0.6;Parent=scaffold91|size1046064:hit:31931:3.12.0.6;Target=jgi|Fracy1|160764|gw1.14.240.1 1 151 +;Gap=M453
scaffold91|size1046064	blastx	match_part	629770	630222	308	+	.	ID=scaffold91|size1046064:hsp:67509:3.12.0.6;Parent=scaffold91|size1046064:hit:31931:3.12.0.6;Target=jgi|Fracy1|160764|gw1.14.240.1 1 151 +;Gap=M453
scaffold91|size1046064	blastx	match_part	629845	630297	282	+	.	ID=scaffold91|size1046064:hsp:67510:3.12.0.6;Parent=scaffold91|size1046064:hit:31931:3.12.0.6;Target=jgi|Fracy1|160764|gw1.14.240.1 1 151 +;Gap=M453
scaffold91|size1046064	blastx	match_part	629920	630372	282	+	.	ID=scaffold91|size1046064:hsp:67511:3.12.0.6;Parent=scaffold91|size1046064:hit:31931:3.12.0.6;Target=jgi|Fracy1|160764|gw1.14.240.1 1 151 +;Gap=M453
scaffold91|size1046064	blastx	match_part	629995	630447	293	+	.	ID=scaffold91|size1046064:hsp:67512:3.12.0.6;Parent=scaffold91|size1046064:hit:31931:3.12.0.6;Target=jgi|Fracy1|160764|gw1.14.240.1 1 151 +;Gap=M453
scaffold91|size1046064	blastx	match_part	630070	630522	286	+	.	ID=scaffold91|size1046064:hsp:67513:3.12.0.6;Parent=scaffold91|size1046064:hit:31931:3.12.0.6;Target=jgi|Fracy1|160764|gw1.14.240.1 1 151 +;Gap=M453
scaffold91|size1046064	blastx	protein_match	624102	630552	264	+	.	ID=scaffold91|size1046064:hit:31932:3.12.0.6;Name=jgi|Fracy1|160803|gw1.6.1293.1;score=264
scaffold91|size1046064	blastx	match_part	624102	624599	264	+	.	ID=scaffold91|size1046064:hsp:67514:3.12.0.6;Parent=scaffold91|size1046064:hit:31932:3.12.0.6;Target=jgi|Fracy1|160803|gw1.6.1293.1 1 164 +;Gap=M498
scaffold91|size1046064	blastx	match_part	624177	624638	251	+	.	ID=scaffold91|size1046064:hsp:67515:3.12.0.6;Parent=scaffold91|size1046064:hit:31932:3.12.0.6;Target=jgi|Fracy1|160803|gw1.6.1293.1 1 153 +;Gap=M462
scaffold91|size1046064	blastx	match_part	624650	624748	73	+	.	ID=scaffold91|size1046064:hsp:67516:3.12.0.6;Parent=scaffold91|size1046064:hit:31932:3.12.0.6;Target=jgi|Fracy1|160803|gw1.6.1293.1 33 65 +;Gap=M99
scaffold91|size1046064	blastx	match_part	624721	624981	141	+	.	ID=scaffold91|size1046064:hsp:67517:3.12.0.6;Parent=scaffold91|size1046064:hit:31932:3.12.0.6;Target=jgi|Fracy1|160803|gw1.6.1293.1 82 170 +;Gap=M261
scaffold91|size1046064	blastx	match_part	624754	625086	214	+	.	ID=scaffold91|size1046064:hsp:67518:3.12.0.6;Parent=scaffold91|size1046064:hit:31932:3.12.0.6;Target=jgi|Fracy1|160803|gw1.6.1293.1 43 153 +;Gap=M333
scaffold91|size1046064	blastx	match_part	624763	625089	207	+	.	ID=scaffold91|size1046064:hsp:67519:3.12.0.6;Parent=scaffold91|size1046064:hit:31932:3.12.0.6;Target=jgi|Fracy1|160803|gw1.6.1293.1 21 129 +;Gap=M327
scaffold91|size1046064	blastx	match_part	624775	625116	197	+	.	ID=scaffold91|size1046064:hsp:67520:3.12.0.6;Parent=scaffold91|size1046064:hit:31932:3.12.0.6;Target=jgi|Fracy1|160803|gw1.6.1293.1 1 113 +;Gap=M342
scaffold91|size1046064	blastx	match_part	625460	625696	164	+	.	ID=scaffold91|size1046064:hsp:67521:3.12.0.6;Parent=scaffold91|size1046064:hit:31932:3.12.0.6;Target=jgi|Fracy1|160803|gw1.6.1293.1 75 153 +;Gap=M237
scaffold91|size1046064	blastx	match_part	625460	625708	156	+	.	ID=scaffold91|size1046064:hsp:67522:3.12.0.6;Parent=scaffold91|size1046064:hit:31932:3.12.0.6;Target=jgi|Fracy1|160803|gw1.6.1293.1 50 132 +;Gap=M249
scaffold91|size1046064	blastx	match_part	625469	625714	151	+	.	ID=scaffold91|size1046064:hsp:67523:3.12.0.6;Parent=scaffold91|size1046064:hit:31932:3.12.0.6;Target=jgi|Fracy1|160803|gw1.6.1293.1 28 109 +;Gap=M246
scaffold91|size1046064	blastx	match_part	625469	625708	136	+	.	ID=scaffold91|size1046064:hsp:67524:3.12.0.6;Parent=scaffold91|size1046064:hit:31932:3.12.0.6;Target=jgi|Fracy1|160803|gw1.6.1293.1 4 82 +;Gap=M240
scaffold91|size1046064	blastx	match_part	625710	626084	231	+	.	ID=scaffold91|size1046064:hsp:67525:3.12.0.6;Parent=scaffold91|size1046064:hit:31932:3.12.0.6;Target=jgi|Fracy1|160803|gw1.6.1293.1 33 157 +;Gap=M375
scaffold91|size1046064	blastx	match_part	625710	626183	230	+	.	ID=scaffold91|size1046064:hsp:67526:3.12.0.6;Parent=scaffold91|size1046064:hit:31932:3.12.0.6;Target=jgi|Fracy1|160803|gw1.6.1293.1 9 167 +;Gap=M474
scaffold91|size1046064	blastx	match_part	625761	626252	301	+	.	ID=scaffold91|size1046064:hsp:67527:3.12.0.6;Parent=scaffold91|size1046064:hit:31932:3.12.0.6;Target=jgi|Fracy1|160803|gw1.6.1293.1 1 163 +;Gap=M492
scaffold91|size1046064	blastx	match_part	625836	626342	300	+	.	ID=scaffold91|size1046064:hsp:67528:3.12.0.6;Parent=scaffold91|size1046064:hit:31932:3.12.0.6;Target=jgi|Fracy1|160803|gw1.6.1293.1 1 170 +;Gap=M507
scaffold91|size1046064	blastx	match_part	625911	626408	308	+	.	ID=scaffold91|size1046064:hsp:67529:3.12.0.6;Parent=scaffold91|size1046064:hit:31932:3.12.0.6;Target=jgi|Fracy1|160803|gw1.6.1293.1 1 167 +;Gap=M498
scaffold91|size1046064	blastx	match_part	625986	626447	278	+	.	ID=scaffold91|size1046064:hsp:67530:3.12.0.6;Parent=scaffold91|size1046064:hit:31932:3.12.0.6;Target=jgi|Fracy1|160803|gw1.6.1293.1 1 153 +;Gap=M462
scaffold91|size1046064	blastx	match_part	626820	627317	269	+	.	ID=scaffold91|size1046064:hsp:67531:3.12.0.6;Parent=scaffold91|size1046064:hit:31932:3.12.0.6;Target=jgi|Fracy1|160803|gw1.6.1293.1 1 164 +;Gap=M498
scaffold91|size1046064	blastx	match_part	626895	627392	258	+	.	ID=scaffold91|size1046064:hsp:67532:3.12.0.6;Parent=scaffold91|size1046064:hit:31932:3.12.0.6;Target=jgi|Fracy1|160803|gw1.6.1293.1 1 167 +;Gap=M498
scaffold91|size1046064	blastx	match_part	626970	627443	277	+	.	ID=scaffold91|size1046064:hsp:67533:3.12.0.6;Parent=scaffold91|size1046064:hit:31932:3.12.0.6;Target=jgi|Fracy1|160803|gw1.6.1293.1 1 157 +;Gap=M474
scaffold91|size1046064	blastx	match_part	627045	627542	249	+	.	ID=scaffold91|size1046064:hsp:67534:3.12.0.6;Parent=scaffold91|size1046064:hit:31932:3.12.0.6;Target=jgi|Fracy1|160803|gw1.6.1293.1 1 167 +;Gap=M498
scaffold91|size1046064	blastx	match_part	627120	627611	301	+	.	ID=scaffold91|size1046064:hsp:67535:3.12.0.6;Parent=scaffold91|size1046064:hit:31932:3.12.0.6;Target=jgi|Fracy1|160803|gw1.6.1293.1 1 163 +;Gap=M492
scaffold91|size1046064	blastx	match_part	627195	627701	300	+	.	ID=scaffold91|size1046064:hsp:67536:3.12.0.6;Parent=scaffold91|size1046064:hit:31932:3.12.0.6;Target=jgi|Fracy1|160803|gw1.6.1293.1 1 170 +;Gap=M507
scaffold91|size1046064	blastx	match_part	627270	627767	308	+	.	ID=scaffold91|size1046064:hsp:67537:3.12.0.6;Parent=scaffold91|size1046064:hit:31932:3.12.0.6;Target=jgi|Fracy1|160803|gw1.6.1293.1 1 167 +;Gap=M498
scaffold91|size1046064	blastx	match_part	627345	627806	278	+	.	ID=scaffold91|size1046064:hsp:67538:3.12.0.6;Parent=scaffold91|size1046064:hit:31932:3.12.0.6;Target=jgi|Fracy1|160803|gw1.6.1293.1 1 153 +;Gap=M462
scaffold91|size1046064	blastx	match_part	628179	628676	269	+	.	ID=scaffold91|size1046064:hsp:67539:3.12.0.6;Parent=scaffold91|size1046064:hit:31932:3.12.0.6;Target=jgi|Fracy1|160803|gw1.6.1293.1 1 164 +;Gap=M498
scaffold91|size1046064	blastx	match_part	628254	628715	255	+	.	ID=scaffold91|size1046064:hsp:67540:3.12.0.6;Parent=scaffold91|size1046064:hit:31932:3.12.0.6;Target=jgi|Fracy1|160803|gw1.6.1293.1 1 153 +;Gap=M462
scaffold91|size1046064	blastx	match_part	628724	629017	165	+	.	ID=scaffold91|size1046064:hsp:67541:3.12.0.6;Parent=scaffold91|size1046064:hit:31932:3.12.0.6;Target=jgi|Fracy1|160803|gw1.6.1293.1 8 104 +;Gap=M294
scaffold91|size1046064	blastx	match_part	628727	629017	207	+	.	ID=scaffold91|size1046064:hsp:67542:3.12.0.6;Parent=scaffold91|size1046064:hit:31932:3.12.0.6;Target=jgi|Fracy1|160803|gw1.6.1293.1 33 129 +;Gap=M291
scaffold91|size1046064	blastx	match_part	628727	628969	148	+	.	ID=scaffold91|size1046064:hsp:67543:3.12.0.6;Parent=scaffold91|size1046064:hit:31932:3.12.0.6;Target=jgi|Fracy1|160803|gw1.6.1293.1 83 163 +;Gap=M243
scaffold91|size1046064	blastx	match_part	628742	629014	208	+	.	ID=scaffold91|size1046064:hsp:67544:3.12.0.6;Parent=scaffold91|size1046064:hit:31932:3.12.0.6;Target=jgi|Fracy1|160803|gw1.6.1293.1 63 153 +;Gap=M273
scaffold91|size1046064	blastx	match_part	628853	629017	114	+	.	ID=scaffold91|size1046064:hsp:67545:3.12.0.6;Parent=scaffold91|size1046064:hit:31932:3.12.0.6;Target=jgi|Fracy1|160803|gw1.6.1293.1 1 54 +;Gap=M165
scaffold91|size1046064	blastx	match_part	629026	629163	96	+	.	ID=scaffold91|size1046064:hsp:67546:3.12.0.6;Parent=scaffold91|size1046064:hit:31932:3.12.0.6;Target=jgi|Fracy1|160803|gw1.6.1293.1 108 153 +;Gap=M138
scaffold91|size1046064	blastx	match_part	629026	629163	94	+	.	ID=scaffold91|size1046064:hsp:67547:3.12.0.6;Parent=scaffold91|size1046064:hit:31932:3.12.0.6;Target=jgi|Fracy1|160803|gw1.6.1293.1 83 128 +;Gap=M138
scaffold91|size1046064	blastx	match_part	629536	630033	261	+	.	ID=scaffold91|size1046064:hsp:67548:3.12.0.6;Parent=scaffold91|size1046064:hit:31932:3.12.0.6;Target=jgi|Fracy1|160803|gw1.6.1293.1 1 164 +;Gap=M498
scaffold91|size1046064	blastx	match_part	629611	630108	246	+	.	ID=scaffold91|size1046064:hsp:67549:3.12.0.6;Parent=scaffold91|size1046064:hit:31932:3.12.0.6;Target=jgi|Fracy1|160803|gw1.6.1293.1 1 167 +;Gap=M498
scaffold91|size1046064	blastx	match_part	629686	630159	267	+	.	ID=scaffold91|size1046064:hsp:67550:3.12.0.6;Parent=scaffold91|size1046064:hit:31932:3.12.0.6;Target=jgi|Fracy1|160803|gw1.6.1293.1 1 157 +;Gap=M474
scaffold91|size1046064	blastx	match_part	629761	630258	238	+	.	ID=scaffold91|size1046064:hsp:67551:3.12.0.6;Parent=scaffold91|size1046064:hit:31932:3.12.0.6;Target=jgi|Fracy1|160803|gw1.6.1293.1 1 167 +;Gap=M498
scaffold91|size1046064	blastx	match_part	629836	630336	292	+	.	ID=scaffold91|size1046064:hsp:67552:3.12.0.6;Parent=scaffold91|size1046064:hit:31932:3.12.0.6;Target=jgi|Fracy1|160803|gw1.6.1293.1 1 168 +;Gap=M501
scaffold91|size1046064	blastx	match_part	629911	630417	292	+	.	ID=scaffold91|size1046064:hsp:67553:3.12.0.6;Parent=scaffold91|size1046064:hit:31932:3.12.0.6;Target=jgi|Fracy1|160803|gw1.6.1293.1 1 170 +;Gap=M507
scaffold91|size1046064	blastx	match_part	629986	630483	301	+	.	ID=scaffold91|size1046064:hsp:67554:3.12.0.6;Parent=scaffold91|size1046064:hit:31932:3.12.0.6;Target=jgi|Fracy1|160803|gw1.6.1293.1 1 167 +;Gap=M498
scaffold91|size1046064	blastx	match_part	630061	630522	271	+	.	ID=scaffold91|size1046064:hsp:67555:3.12.0.6;Parent=scaffold91|size1046064:hit:31932:3.12.0.6;Target=jgi|Fracy1|160803|gw1.6.1293.1 1 153 +;Gap=M462
scaffold91|size1046064	blastx	match_part	630211	630552	196	+	.	ID=scaffold91|size1046064:hsp:67556:3.12.0.6;Parent=scaffold91|size1046064:hit:31932:3.12.0.6;Target=jgi|Fracy1|160803|gw1.6.1293.1 1 113 +;Gap=M342
scaffold91|size1046064	blastx	protein_match	624102	630522	247	+	.	ID=scaffold91|size1046064:hit:31933:3.12.0.6;Name=jgi|Fracy1|161333|gw1.44.179.1;score=247
scaffold91|size1046064	blastx	match_part	624102	624488	247	+	.	ID=scaffold91|size1046064:hsp:67557:3.12.0.6;Parent=scaffold91|size1046064:hit:31933:3.12.0.6;Target=jgi|Fracy1|161333|gw1.44.179.1 2 134 +;Gap=M387
scaffold91|size1046064	blastx	match_part	624174	624563	260	+	.	ID=scaffold91|size1046064:hsp:67558:3.12.0.6;Parent=scaffold91|size1046064:hit:31933:3.12.0.6;Target=jgi|Fracy1|161333|gw1.44.179.1 1 134 +;Gap=M390
scaffold91|size1046064	blastx	match_part	624249	624638	244	+	.	ID=scaffold91|size1046064:hsp:67559:3.12.0.6;Parent=scaffold91|size1046064:hit:31933:3.12.0.6;Target=jgi|Fracy1|161333|gw1.44.179.1 1 134 +;Gap=M390
scaffold91|size1046064	blastx	match_part	624757	625086	212	+	.	ID=scaffold91|size1046064:hsp:67560:3.12.0.6;Parent=scaffold91|size1046064:hit:31933:3.12.0.6;Target=jgi|Fracy1|161333|gw1.44.179.1 25 134 +;Gap=M330
scaffold91|size1046064	blastx	match_part	624772	625089	200	+	.	ID=scaffold91|size1046064:hsp:67561:3.12.0.6;Parent=scaffold91|size1046064:hit:31933:3.12.0.6;Target=jgi|Fracy1|161333|gw1.44.179.1 1 110 +;Gap=M318
scaffold91|size1046064	blastx	match_part	625460	625696	170	+	.	ID=scaffold91|size1046064:hsp:67562:3.12.0.6;Parent=scaffold91|size1046064:hit:31933:3.12.0.6;Target=jgi|Fracy1|161333|gw1.44.179.1 56 134 +;Gap=M237
scaffold91|size1046064	blastx	match_part	625469	625708	169	+	.	ID=scaffold91|size1046064:hsp:67563:3.12.0.6;Parent=scaffold91|size1046064:hit:31933:3.12.0.6;Target=jgi|Fracy1|161333|gw1.44.179.1 34 113 +;Gap=M240
scaffold91|size1046064	blastx	match_part	625469	625708	159	+	.	ID=scaffold91|size1046064:hsp:67564:3.12.0.6;Parent=scaffold91|size1046064:hit:31933:3.12.0.6;Target=jgi|Fracy1|161333|gw1.44.179.1 5 88 +;Gap=M240
scaffold91|size1046064	blastx	match_part	625710	625997	190	+	.	ID=scaffold91|size1046064:hsp:67565:3.12.0.6;Parent=scaffold91|size1046064:hit:31933:3.12.0.6;Target=jgi|Fracy1|161333|gw1.44.179.1 39 134 +;Gap=M288
scaffold91|size1046064	blastx	match_part	625743	626072	233	+	.	ID=scaffold91|size1046064:hsp:67566:3.12.0.6;Parent=scaffold91|size1046064:hit:31933:3.12.0.6;Target=jgi|Fracy1|161333|gw1.44.179.1 25 134 +;Gap=M330
scaffold91|size1046064	blastx	match_part	625758	626147	239	+	.	ID=scaffold91|size1046064:hsp:67567:3.12.0.6;Parent=scaffold91|size1046064:hit:31933:3.12.0.6;Target=jgi|Fracy1|161333|gw1.44.179.1 1 134 +;Gap=M390
scaffold91|size1046064	blastx	match_part	625833	626222	294	+	.	ID=scaffold91|size1046064:hsp:67568:3.12.0.6;Parent=scaffold91|size1046064:hit:31933:3.12.0.6;Target=jgi|Fracy1|161333|gw1.44.179.1 1 134 +;Gap=M390
scaffold91|size1046064	blastx	match_part	625908	626297	236	+	.	ID=scaffold91|size1046064:hsp:67569:3.12.0.6;Parent=scaffold91|size1046064:hit:31933:3.12.0.6;Target=jgi|Fracy1|161333|gw1.44.179.1 1 134 +;Gap=M390
scaffold91|size1046064	blastx	match_part	625983	626372	225	+	.	ID=scaffold91|size1046064:hsp:67570:3.12.0.6;Parent=scaffold91|size1046064:hit:31933:3.12.0.6;Target=jgi|Fracy1|161333|gw1.44.179.1 1 134 +;Gap=M390
scaffold91|size1046064	blastx	match_part	626058	626447	243	+	.	ID=scaffold91|size1046064:hsp:67571:3.12.0.6;Parent=scaffold91|size1046064:hit:31933:3.12.0.6;Target=jgi|Fracy1|161333|gw1.44.179.1 1 134 +;Gap=M390
scaffold91|size1046064	blastx	match_part	626820	627206	247	+	.	ID=scaffold91|size1046064:hsp:67572:3.12.0.6;Parent=scaffold91|size1046064:hit:31933:3.12.0.6;Target=jgi|Fracy1|161333|gw1.44.179.1 2 134 +;Gap=M387
scaffold91|size1046064	blastx	match_part	626892	627281	264	+	.	ID=scaffold91|size1046064:hsp:67573:3.12.0.6;Parent=scaffold91|size1046064:hit:31933:3.12.0.6;Target=jgi|Fracy1|161333|gw1.44.179.1 1 134 +;Gap=M390
scaffold91|size1046064	blastx	match_part	626967	627431	253	+	.	ID=scaffold91|size1046064:hsp:67574:3.12.0.6;Parent=scaffold91|size1046064:hit:31933:3.12.0.6;Target=jgi|Fracy1|161333|gw1.44.179.1 1 134 +;Gap=M465
scaffold91|size1046064	blastx	match_part	627117	627506	239	+	.	ID=scaffold91|size1046064:hsp:67575:3.12.0.6;Parent=scaffold91|size1046064:hit:31933:3.12.0.6;Target=jgi|Fracy1|161333|gw1.44.179.1 1 134 +;Gap=M390
scaffold91|size1046064	blastx	match_part	627192	627581	294	+	.	ID=scaffold91|size1046064:hsp:67576:3.12.0.6;Parent=scaffold91|size1046064:hit:31933:3.12.0.6;Target=jgi|Fracy1|161333|gw1.44.179.1 1 134 +;Gap=M390
scaffold91|size1046064	blastx	match_part	627267	627656	236	+	.	ID=scaffold91|size1046064:hsp:67577:3.12.0.6;Parent=scaffold91|size1046064:hit:31933:3.12.0.6;Target=jgi|Fracy1|161333|gw1.44.179.1 1 134 +;Gap=M390
scaffold91|size1046064	blastx	match_part	627342	627731	225	+	.	ID=scaffold91|size1046064:hsp:67578:3.12.0.6;Parent=scaffold91|size1046064:hit:31933:3.12.0.6;Target=jgi|Fracy1|161333|gw1.44.179.1 1 134 +;Gap=M390
scaffold91|size1046064	blastx	match_part	627417	627806	243	+	.	ID=scaffold91|size1046064:hsp:67579:3.12.0.6;Parent=scaffold91|size1046064:hit:31933:3.12.0.6;Target=jgi|Fracy1|161333|gw1.44.179.1 1 134 +;Gap=M390
scaffold91|size1046064	blastx	match_part	628179	628565	247	+	.	ID=scaffold91|size1046064:hsp:67580:3.12.0.6;Parent=scaffold91|size1046064:hit:31933:3.12.0.6;Target=jgi|Fracy1|161333|gw1.44.179.1 2 134 +;Gap=M387
scaffold91|size1046064	blastx	match_part	628251	628640	264	+	.	ID=scaffold91|size1046064:hsp:67581:3.12.0.6;Parent=scaffold91|size1046064:hit:31933:3.12.0.6;Target=jgi|Fracy1|161333|gw1.44.179.1 1 134 +;Gap=M390
scaffold91|size1046064	blastx	match_part	628326	628715	248	+	.	ID=scaffold91|size1046064:hsp:67582:3.12.0.6;Parent=scaffold91|size1046064:hit:31933:3.12.0.6;Target=jgi|Fracy1|161333|gw1.44.179.1 1 134 +;Gap=M390
scaffold91|size1046064	blastx	match_part	628724	629020	160	+	.	ID=scaffold91|size1046064:hsp:67583:3.12.0.6;Parent=scaffold91|size1046064:hit:31933:3.12.0.6;Target=jgi|Fracy1|161333|gw1.44.179.1 9 111 +;Gap=M297
scaffold91|size1046064	blastx	match_part	628727	629014	181	+	.	ID=scaffold91|size1046064:hsp:67584:3.12.0.6;Parent=scaffold91|size1046064:hit:31933:3.12.0.6;Target=jgi|Fracy1|161333|gw1.44.179.1 39 134 +;Gap=M288
scaffold91|size1046064	blastx	match_part	628775	629020	151	+	.	ID=scaffold91|size1046064:hsp:67585:3.12.0.6;Parent=scaffold91|size1046064:hit:31933:3.12.0.6;Target=jgi|Fracy1|161333|gw1.44.179.1 1 86 +;Gap=M246
scaffold91|size1046064	blastx	match_part	629023	629163	97	+	.	ID=scaffold91|size1046064:hsp:67586:3.12.0.6;Parent=scaffold91|size1046064:hit:31933:3.12.0.6;Target=jgi|Fracy1|161333|gw1.44.179.1 88 134 +;Gap=M141
scaffold91|size1046064	blastx	match_part	629536	629922	240	+	.	ID=scaffold91|size1046064:hsp:67587:3.12.0.6;Parent=scaffold91|size1046064:hit:31933:3.12.0.6;Target=jgi|Fracy1|161333|gw1.44.179.1 2 134 +;Gap=M387
scaffold91|size1046064	blastx	match_part	629608	629997	257	+	.	ID=scaffold91|size1046064:hsp:67588:3.12.0.6;Parent=scaffold91|size1046064:hit:31933:3.12.0.6;Target=jgi|Fracy1|161333|gw1.44.179.1 1 134 +;Gap=M390
scaffold91|size1046064	blastx	match_part	629683	630147	250	+	.	ID=scaffold91|size1046064:hsp:67589:3.12.0.6;Parent=scaffold91|size1046064:hit:31933:3.12.0.6;Target=jgi|Fracy1|161333|gw1.44.179.1 1 134 +;Gap=M465
scaffold91|size1046064	blastx	match_part	629833	630222	234	+	.	ID=scaffold91|size1046064:hsp:67590:3.12.0.6;Parent=scaffold91|size1046064:hit:31933:3.12.0.6;Target=jgi|Fracy1|161333|gw1.44.179.1 1 134 +;Gap=M390
scaffold91|size1046064	blastx	match_part	629908	630297	293	+	.	ID=scaffold91|size1046064:hsp:67591:3.12.0.6;Parent=scaffold91|size1046064:hit:31933:3.12.0.6;Target=jgi|Fracy1|161333|gw1.44.179.1 1 134 +;Gap=M390
scaffold91|size1046064	blastx	match_part	629983	630372	234	+	.	ID=scaffold91|size1046064:hsp:67592:3.12.0.6;Parent=scaffold91|size1046064:hit:31933:3.12.0.6;Target=jgi|Fracy1|161333|gw1.44.179.1 1 134 +;Gap=M390
scaffold91|size1046064	blastx	match_part	630058	630447	222	+	.	ID=scaffold91|size1046064:hsp:67593:3.12.0.6;Parent=scaffold91|size1046064:hit:31933:3.12.0.6;Target=jgi|Fracy1|161333|gw1.44.179.1 1 134 +;Gap=M390
scaffold91|size1046064	blastx	match_part	630133	630522	242	+	.	ID=scaffold91|size1046064:hsp:67594:3.12.0.6;Parent=scaffold91|size1046064:hit:31933:3.12.0.6;Target=jgi|Fracy1|161333|gw1.44.179.1 1 134 +;Gap=M390
scaffold91|size1046064	blastx	protein_match	624099	630522	264	+	.	ID=scaffold91|size1046064:hit:31934:3.12.0.6;Name=jgi|Fracy1|271130|estExt_fgenesh2_kg.C_200041;score=264
scaffold91|size1046064	blastx	match_part	624099	624488	264	+	.	ID=scaffold91|size1046064:hsp:67595:3.12.0.6;Parent=scaffold91|size1046064:hit:31934:3.12.0.6;Target=jgi|Fracy1|271130|estExt_fgenesh2_kg.C_200041 11 140 +;Gap=M390
scaffold91|size1046064	blastx	match_part	624144	624563	261	+	.	ID=scaffold91|size1046064:hsp:67596:3.12.0.6;Parent=scaffold91|size1046064:hit:31934:3.12.0.6;Target=jgi|Fracy1|271130|estExt_fgenesh2_kg.C_200041 1 140 +;Gap=M420
scaffold91|size1046064	blastx	match_part	624219	624638	239	+	.	ID=scaffold91|size1046064:hsp:67597:3.12.0.6;Parent=scaffold91|size1046064:hit:31934:3.12.0.6;Target=jgi|Fracy1|271130|estExt_fgenesh2_kg.C_200041 1 140 +;Gap=M420
scaffold91|size1046064	blastx	match_part	624294	624641	206	+	.	ID=scaffold91|size1046064:hsp:67598:3.12.0.6;Parent=scaffold91|size1046064:hit:31934:3.12.0.6;Target=jgi|Fracy1|271130|estExt_fgenesh2_kg.C_200041 1 116 +;Gap=M348
scaffold91|size1046064	blastx	match_part	624444	624647	110	+	.	ID=scaffold91|size1046064:hsp:67599:3.12.0.6;Parent=scaffold91|size1046064:hit:31934:3.12.0.6;Target=jgi|Fracy1|271130|estExt_fgenesh2_kg.C_200041 1 68 +;Gap=M204
scaffold91|size1046064	blastx	match_part	624650	624751	78	+	.	ID=scaffold91|size1046064:hsp:67600:3.12.0.6;Parent=scaffold91|size1046064:hit:31934:3.12.0.6;Target=jgi|Fracy1|271130|estExt_fgenesh2_kg.C_200041 70 103 +;Gap=M102
scaffold91|size1046064	blastx	match_part	624742	625086	238	+	.	ID=scaffold91|size1046064:hsp:67601:3.12.0.6;Parent=scaffold91|size1046064:hit:31934:3.12.0.6;Target=jgi|Fracy1|271130|estExt_fgenesh2_kg.C_200041 26 140 +;Gap=M345
scaffold91|size1046064	blastx	match_part	624763	625086	246	+	.	ID=scaffold91|size1046064:hsp:67602:3.12.0.6;Parent=scaffold91|size1046064:hit:31934:3.12.0.6;Target=jgi|Fracy1|271130|estExt_fgenesh2_kg.C_200041 8 115 +;Gap=M324
scaffold91|size1046064	blastx	match_part	624817	625086	183	+	.	ID=scaffold91|size1046064:hsp:67603:3.12.0.6;Parent=scaffold91|size1046064:hit:31934:3.12.0.6;Target=jgi|Fracy1|271130|estExt_fgenesh2_kg.C_200041 1 90 +;Gap=M270
scaffold91|size1046064	blastx	match_part	625457	625708	188	+	.	ID=scaffold91|size1046064:hsp:67604:3.12.0.6;Parent=scaffold91|size1046064:hit:31934:3.12.0.6;Target=jgi|Fracy1|271130|estExt_fgenesh2_kg.C_200041 11 94 +;Gap=M252
scaffold91|size1046064	blastx	match_part	625460	625714	167	+	.	ID=scaffold91|size1046064:hsp:67605:3.12.0.6;Parent=scaffold91|size1046064:hit:31934:3.12.0.6;Target=jgi|Fracy1|271130|estExt_fgenesh2_kg.C_200041 37 121 +;Gap=M255
scaffold91|size1046064	blastx	match_part	625460	625696	139	+	.	ID=scaffold91|size1046064:hsp:67606:3.12.0.6;Parent=scaffold91|size1046064:hit:31934:3.12.0.6;Target=jgi|Fracy1|271130|estExt_fgenesh2_kg.C_200041 62 140 +;Gap=M237
scaffold91|size1046064	blastx	match_part	625707	626072	214	+	.	ID=scaffold91|size1046064:hsp:67607:3.12.0.6;Parent=scaffold91|size1046064:hit:31934:3.12.0.6;Target=jgi|Fracy1|271130|estExt_fgenesh2_kg.C_200041 19 140 +;Gap=M366
scaffold91|size1046064	blastx	match_part	625728	626147	229	+	.	ID=scaffold91|size1046064:hsp:67608:3.12.0.6;Parent=scaffold91|size1046064:hit:31934:3.12.0.6;Target=jgi|Fracy1|271130|estExt_fgenesh2_kg.C_200041 1 140 +;Gap=M420
scaffold91|size1046064	blastx	match_part	625803	626222	247	+	.	ID=scaffold91|size1046064:hsp:67609:3.12.0.6;Parent=scaffold91|size1046064:hit:31934:3.12.0.6;Target=jgi|Fracy1|271130|estExt_fgenesh2_kg.C_200041 1 140 +;Gap=M420
scaffold91|size1046064	blastx	match_part	625878	626297	276	+	.	ID=scaffold91|size1046064:hsp:67610:3.12.0.6;Parent=scaffold91|size1046064:hit:31934:3.12.0.6;Target=jgi|Fracy1|271130|estExt_fgenesh2_kg.C_200041 1 140 +;Gap=M420
scaffold91|size1046064	blastx	match_part	625953	626372	269	+	.	ID=scaffold91|size1046064:hsp:67611:3.12.0.6;Parent=scaffold91|size1046064:hit:31934:3.12.0.6;Target=jgi|Fracy1|271130|estExt_fgenesh2_kg.C_200041 1 140 +;Gap=M420
scaffold91|size1046064	blastx	match_part	626028	626447	288	+	.	ID=scaffold91|size1046064:hsp:67612:3.12.0.6;Parent=scaffold91|size1046064:hit:31934:3.12.0.6;Target=jgi|Fracy1|271130|estExt_fgenesh2_kg.C_200041 1 140 +;Gap=M420
scaffold91|size1046064	blastx	match_part	626817	627206	264	+	.	ID=scaffold91|size1046064:hsp:67613:3.12.0.6;Parent=scaffold91|size1046064:hit:31934:3.12.0.6;Target=jgi|Fracy1|271130|estExt_fgenesh2_kg.C_200041 11 140 +;Gap=M390
scaffold91|size1046064	blastx	match_part	626862	627281	266	+	.	ID=scaffold91|size1046064:hsp:67614:3.12.0.6;Parent=scaffold91|size1046064:hit:31934:3.12.0.6;Target=jgi|Fracy1|271130|estExt_fgenesh2_kg.C_200041 1 140 +;Gap=M420
scaffold91|size1046064	blastx	match_part	626937	627356	244	+	.	ID=scaffold91|size1046064:hsp:67615:3.12.0.6;Parent=scaffold91|size1046064:hit:31934:3.12.0.6;Target=jgi|Fracy1|271130|estExt_fgenesh2_kg.C_200041 1 140 +;Gap=M420
scaffold91|size1046064	blastx	match_part	627012	627431	248	+	.	ID=scaffold91|size1046064:hsp:67616:3.12.0.6;Parent=scaffold91|size1046064:hit:31934:3.12.0.6;Target=jgi|Fracy1|271130|estExt_fgenesh2_kg.C_200041 1 140 +;Gap=M420
scaffold91|size1046064	blastx	match_part	627087	627506	229	+	.	ID=scaffold91|size1046064:hsp:67617:3.12.0.6;Parent=scaffold91|size1046064:hit:31934:3.12.0.6;Target=jgi|Fracy1|271130|estExt_fgenesh2_kg.C_200041 1 140 +;Gap=M420
scaffold91|size1046064	blastx	match_part	627162	627581	247	+	.	ID=scaffold91|size1046064:hsp:67618:3.12.0.6;Parent=scaffold91|size1046064:hit:31934:3.12.0.6;Target=jgi|Fracy1|271130|estExt_fgenesh2_kg.C_200041 1 140 +;Gap=M420
scaffold91|size1046064	blastx	match_part	627237	627656	276	+	.	ID=scaffold91|size1046064:hsp:67619:3.12.0.6;Parent=scaffold91|size1046064:hit:31934:3.12.0.6;Target=jgi|Fracy1|271130|estExt_fgenesh2_kg.C_200041 1 140 +;Gap=M420
scaffold91|size1046064	blastx	match_part	627312	627731	269	+	.	ID=scaffold91|size1046064:hsp:67620:3.12.0.6;Parent=scaffold91|size1046064:hit:31934:3.12.0.6;Target=jgi|Fracy1|271130|estExt_fgenesh2_kg.C_200041 1 140 +;Gap=M420
scaffold91|size1046064	blastx	match_part	627387	627806	288	+	.	ID=scaffold91|size1046064:hsp:67621:3.12.0.6;Parent=scaffold91|size1046064:hit:31934:3.12.0.6;Target=jgi|Fracy1|271130|estExt_fgenesh2_kg.C_200041 1 140 +;Gap=M420
scaffold91|size1046064	blastx	match_part	628176	628565	264	+	.	ID=scaffold91|size1046064:hsp:67622:3.12.0.6;Parent=scaffold91|size1046064:hit:31934:3.12.0.6;Target=jgi|Fracy1|271130|estExt_fgenesh2_kg.C_200041 11 140 +;Gap=M390
scaffold91|size1046064	blastx	match_part	628221	628640	266	+	.	ID=scaffold91|size1046064:hsp:67623:3.12.0.6;Parent=scaffold91|size1046064:hit:31934:3.12.0.6;Target=jgi|Fracy1|271130|estExt_fgenesh2_kg.C_200041 1 140 +;Gap=M420
scaffold91|size1046064	blastx	match_part	628296	628715	244	+	.	ID=scaffold91|size1046064:hsp:67624:3.12.0.6;Parent=scaffold91|size1046064:hit:31934:3.12.0.6;Target=jgi|Fracy1|271130|estExt_fgenesh2_kg.C_200041 1 140 +;Gap=M420
scaffold91|size1046064	blastx	match_part	628371	628718	210	+	.	ID=scaffold91|size1046064:hsp:67625:3.12.0.6;Parent=scaffold91|size1046064:hit:31934:3.12.0.6;Target=jgi|Fracy1|271130|estExt_fgenesh2_kg.C_200041 1 116 +;Gap=M348
scaffold91|size1046064	blastx	match_part	628596	628733	93	+	.	ID=scaffold91|size1046064:hsp:67626:3.12.0.6;Parent=scaffold91|size1046064:hit:31934:3.12.0.6;Target=jgi|Fracy1|271130|estExt_fgenesh2_kg.C_200041 1 46 +;Gap=M138
scaffold91|size1046064	blastx	match_part	628727	629014	186	+	.	ID=scaffold91|size1046064:hsp:67627:3.12.0.6;Parent=scaffold91|size1046064:hit:31934:3.12.0.6;Target=jgi|Fracy1|271130|estExt_fgenesh2_kg.C_200041 45 140 +;Gap=M288
scaffold91|size1046064	blastx	match_part	628727	629014	194	+	.	ID=scaffold91|size1046064:hsp:67628:3.12.0.6;Parent=scaffold91|size1046064:hit:31934:3.12.0.6;Target=jgi|Fracy1|271130|estExt_fgenesh2_kg.C_200041 20 115 +;Gap=M288
scaffold91|size1046064	blastx	match_part	628745	629023	195	+	.	ID=scaffold91|size1046064:hsp:67629:3.12.0.6;Parent=scaffold91|size1046064:hit:31934:3.12.0.6;Target=jgi|Fracy1|271130|estExt_fgenesh2_kg.C_200041 1 93 +;Gap=M279
scaffold91|size1046064	blastx	match_part	629020	629163	101	+	.	ID=scaffold91|size1046064:hsp:67630:3.12.0.6;Parent=scaffold91|size1046064:hit:31934:3.12.0.6;Target=jgi|Fracy1|271130|estExt_fgenesh2_kg.C_200041 93 140 +;Gap=M144
scaffold91|size1046064	blastx	match_part	629533	629922	255	+	.	ID=scaffold91|size1046064:hsp:67631:3.12.0.6;Parent=scaffold91|size1046064:hit:31934:3.12.0.6;Target=jgi|Fracy1|271130|estExt_fgenesh2_kg.C_200041 11 140 +;Gap=M390
scaffold91|size1046064	blastx	match_part	629578	629997	257	+	.	ID=scaffold91|size1046064:hsp:67632:3.12.0.6;Parent=scaffold91|size1046064:hit:31934:3.12.0.6;Target=jgi|Fracy1|271130|estExt_fgenesh2_kg.C_200041 1 140 +;Gap=M420
scaffold91|size1046064	blastx	match_part	629653	630072	233	+	.	ID=scaffold91|size1046064:hsp:67633:3.12.0.6;Parent=scaffold91|size1046064:hit:31934:3.12.0.6;Target=jgi|Fracy1|271130|estExt_fgenesh2_kg.C_200041 1 140 +;Gap=M420
scaffold91|size1046064	blastx	match_part	629728	630147	239	+	.	ID=scaffold91|size1046064:hsp:67634:3.12.0.6;Parent=scaffold91|size1046064:hit:31934:3.12.0.6;Target=jgi|Fracy1|271130|estExt_fgenesh2_kg.C_200041 1 140 +;Gap=M420
scaffold91|size1046064	blastx	match_part	629803	630222	221	+	.	ID=scaffold91|size1046064:hsp:67635:3.12.0.6;Parent=scaffold91|size1046064:hit:31934:3.12.0.6;Target=jgi|Fracy1|271130|estExt_fgenesh2_kg.C_200041 1 140 +;Gap=M420
scaffold91|size1046064	blastx	match_part	629878	630297	240	+	.	ID=scaffold91|size1046064:hsp:67636:3.12.0.6;Parent=scaffold91|size1046064:hit:31934:3.12.0.6;Target=jgi|Fracy1|271130|estExt_fgenesh2_kg.C_200041 1 140 +;Gap=M420
scaffold91|size1046064	blastx	match_part	629953	630372	270	+	.	ID=scaffold91|size1046064:hsp:67637:3.12.0.6;Parent=scaffold91|size1046064:hit:31934:3.12.0.6;Target=jgi|Fracy1|271130|estExt_fgenesh2_kg.C_200041 1 140 +;Gap=M420
scaffold91|size1046064	blastx	match_part	630028	630447	264	+	.	ID=scaffold91|size1046064:hsp:67638:3.12.0.6;Parent=scaffold91|size1046064:hit:31934:3.12.0.6;Target=jgi|Fracy1|271130|estExt_fgenesh2_kg.C_200041 1 140 +;Gap=M420
scaffold91|size1046064	blastx	match_part	630103	630522	283	+	.	ID=scaffold91|size1046064:hsp:67639:3.12.0.6;Parent=scaffold91|size1046064:hit:31934:3.12.0.6;Target=jgi|Fracy1|271130|estExt_fgenesh2_kg.C_200041 1 140 +;Gap=M420
scaffold91|size1046064	blastx	protein_match	624102	630522	388	+	.	ID=scaffold91|size1046064:hit:31935:3.12.0.6;Name=jgi|Fracy1|196749|e_gw1.29.151.1;score=388
scaffold91|size1046064	blastx	match_part	624102	624650	388	+	.	ID=scaffold91|size1046064:hsp:67640:3.12.0.6;Parent=scaffold91|size1046064:hit:31935:3.12.0.6;Target=jgi|Fracy1|196749|e_gw1.29.151.1 6 188 +;Gap=M549
scaffold91|size1046064	blastx	match_part	624102	624650	359	+	.	ID=scaffold91|size1046064:hsp:67641:3.12.0.6;Parent=scaffold91|size1046064:hit:31935:3.12.0.6;Target=jgi|Fracy1|196749|e_gw1.29.151.1 81 263 +;Gap=M549
scaffold91|size1046064	blastx	match_part	624102	624674	371	+	.	ID=scaffold91|size1046064:hsp:67642:3.12.0.6;Parent=scaffold91|size1046064:hit:31935:3.12.0.6;Target=jgi|Fracy1|196749|e_gw1.29.151.1 156 346 +;Gap=M573
scaffold91|size1046064	blastx	match_part	624102	624647	352	+	.	ID=scaffold91|size1046064:hsp:67643:3.12.0.6;Parent=scaffold91|size1046064:hit:31935:3.12.0.6;Target=jgi|Fracy1|196749|e_gw1.29.151.1 106 287 +;Gap=M546
scaffold91|size1046064	blastx	match_part	624102	624653	356	+	.	ID=scaffold91|size1046064:hsp:67644:3.12.0.6;Parent=scaffold91|size1046064:hit:31935:3.12.0.6;Target=jgi|Fracy1|196749|e_gw1.29.151.1 181 364 +;Gap=M552
scaffold91|size1046064	blastx	match_part	624102	624647	351	+	.	ID=scaffold91|size1046064:hsp:67645:3.12.0.6;Parent=scaffold91|size1046064:hit:31935:3.12.0.6;Target=jgi|Fracy1|196749|e_gw1.29.151.1 131 312 +;Gap=M546
scaffold91|size1046064	blastx	match_part	624102	624587	304	+	.	ID=scaffold91|size1046064:hsp:67646:3.12.0.6;Parent=scaffold91|size1046064:hit:31935:3.12.0.6;Target=jgi|Fracy1|196749|e_gw1.29.151.1 206 367 +;Gap=M486
scaffold91|size1046064	blastx	match_part	624111	624647	361	+	.	ID=scaffold91|size1046064:hsp:67647:3.12.0.6;Parent=scaffold91|size1046064:hit:31935:3.12.0.6;Target=jgi|Fracy1|196749|e_gw1.29.151.1 34 212 +;Gap=M537
scaffold91|size1046064	blastx	match_part	624387	624650	181	+	.	ID=scaffold91|size1046064:hsp:67648:3.12.0.6;Parent=scaffold91|size1046064:hit:31935:3.12.0.6;Target=jgi|Fracy1|196749|e_gw1.29.151.1 1 88 +;Gap=M264
scaffold91|size1046064	blastx	match_part	624638	624766	86	+	.	ID=scaffold91|size1046064:hsp:67649:3.12.0.6;Parent=scaffold91|size1046064:hit:31935:3.12.0.6;Target=jgi|Fracy1|196749|e_gw1.29.151.1 204 252 +;Gap=M129
scaffold91|size1046064	blastx	match_part	624638	624748	69	+	.	ID=scaffold91|size1046064:hsp:67650:3.12.0.6;Parent=scaffold91|size1046064:hit:31935:3.12.0.6;Target=jgi|Fracy1|196749|e_gw1.29.151.1 104 146 +;Gap=M111
scaffold91|size1046064	blastx	match_part	624650	624766	82	+	.	ID=scaffold91|size1046064:hsp:67651:3.12.0.6;Parent=scaffold91|size1046064:hit:31935:3.12.0.6;Target=jgi|Fracy1|196749|e_gw1.29.151.1 289 327 +;Gap=M117
scaffold91|size1046064	blastx	match_part	624650	624748	70	+	.	ID=scaffold91|size1046064:hsp:67652:3.12.0.6;Parent=scaffold91|size1046064:hit:31935:3.12.0.6;Target=jgi|Fracy1|196749|e_gw1.29.151.1 314 346 +;Gap=M99
scaffold91|size1046064	blastx	match_part	624650	624748	87	+	.	ID=scaffold91|size1046064:hsp:67653:3.12.0.6;Parent=scaffold91|size1046064:hit:31935:3.12.0.6;Target=jgi|Fracy1|196749|e_gw1.29.151.1 164 196 +;Gap=M99
scaffold91|size1046064	blastx	match_part	624650	624748	77	+	.	ID=scaffold91|size1046064:hsp:67654:3.12.0.6;Parent=scaffold91|size1046064:hit:31935:3.12.0.6;Target=jgi|Fracy1|196749|e_gw1.29.151.1 39 71 +;Gap=M99
scaffold91|size1046064	blastx	match_part	624742	625182	269	+	.	ID=scaffold91|size1046064:hsp:67655:3.12.0.6;Parent=scaffold91|size1046064:hit:31935:3.12.0.6;Target=jgi|Fracy1|196749|e_gw1.29.151.1 245 392 +;Gap=M441
scaffold91|size1046064	blastx	match_part	624742	625077	256	+	.	ID=scaffold91|size1046064:hsp:67656:3.12.0.6;Parent=scaffold91|size1046064:hit:31935:3.12.0.6;Target=jgi|Fracy1|196749|e_gw1.29.151.1 170 281 +;Gap=M336
scaffold91|size1046064	blastx	match_part	624742	625086	236	+	.	ID=scaffold91|size1046064:hsp:67657:3.12.0.6;Parent=scaffold91|size1046064:hit:31935:3.12.0.6;Target=jgi|Fracy1|196749|e_gw1.29.151.1 70 184 +;Gap=M345
scaffold91|size1046064	blastx	match_part	624754	625086	260	+	.	ID=scaffold91|size1046064:hsp:67658:3.12.0.6;Parent=scaffold91|size1046064:hit:31935:3.12.0.6;Target=jgi|Fracy1|196749|e_gw1.29.151.1 224 334 +;Gap=M333
scaffold91|size1046064	blastx	match_part	624754	625077	253	+	.	ID=scaffold91|size1046064:hsp:67659:3.12.0.6;Parent=scaffold91|size1046064:hit:31935:3.12.0.6;Target=jgi|Fracy1|196749|e_gw1.29.151.1 199 306 +;Gap=M324
scaffold91|size1046064	blastx	match_part	624754	625077	250	+	.	ID=scaffold91|size1046064:hsp:67660:3.12.0.6;Parent=scaffold91|size1046064:hit:31935:3.12.0.6;Target=jgi|Fracy1|196749|e_gw1.29.151.1 124 231 +;Gap=M324
scaffold91|size1046064	blastx	match_part	624754	625134	248	+	.	ID=scaffold91|size1046064:hsp:67661:3.12.0.6;Parent=scaffold91|size1046064:hit:31935:3.12.0.6;Target=jgi|Fracy1|196749|e_gw1.29.151.1 149 274 +;Gap=M381
scaffold91|size1046064	blastx	match_part	624754	625071	228	+	.	ID=scaffold91|size1046064:hsp:67662:3.12.0.6;Parent=scaffold91|size1046064:hit:31935:3.12.0.6;Target=jgi|Fracy1|196749|e_gw1.29.151.1 99 204 +;Gap=M318
scaffold91|size1046064	blastx	match_part	624763	625077	233	+	.	ID=scaffold91|size1046064:hsp:67663:3.12.0.6;Parent=scaffold91|size1046064:hit:31935:3.12.0.6;Target=jgi|Fracy1|196749|e_gw1.29.151.1 52 156 +;Gap=M315
scaffold91|size1046064	blastx	match_part	624763	625071	214	+	.	ID=scaffold91|size1046064:hsp:67664:3.12.0.6;Parent=scaffold91|size1046064:hit:31935:3.12.0.6;Target=jgi|Fracy1|196749|e_gw1.29.151.1 27 129 +;Gap=M309
scaffold91|size1046064	blastx	match_part	624763	625071	213	+	.	ID=scaffold91|size1046064:hsp:67665:3.12.0.6;Parent=scaffold91|size1046064:hit:31935:3.12.0.6;Target=jgi|Fracy1|196749|e_gw1.29.151.1 2 104 +;Gap=M309
scaffold91|size1046064	blastx	match_part	625349	625708	203	+	.	ID=scaffold91|size1046064:hsp:67666:3.12.0.6;Parent=scaffold91|size1046064:hit:31935:3.12.0.6;Target=jgi|Fracy1|196749|e_gw1.29.151.1 217 338 +;Gap=M360
scaffold91|size1046064	blastx	match_part	625349	625705	177	+	.	ID=scaffold91|size1046064:hsp:67667:3.12.0.6;Parent=scaffold91|size1046064:hit:31935:3.12.0.6;Target=jgi|Fracy1|196749|e_gw1.29.151.1 142 262 +;Gap=M357
scaffold91|size1046064	blastx	match_part	625460	625705	192	+	.	ID=scaffold91|size1046064:hsp:67668:3.12.0.6;Parent=scaffold91|size1046064:hit:31935:3.12.0.6;Target=jgi|Fracy1|196749|e_gw1.29.151.1 6 87 +;Gap=M246
scaffold91|size1046064	blastx	match_part	625460	625705	159	+	.	ID=scaffold91|size1046064:hsp:67669:3.12.0.6;Parent=scaffold91|size1046064:hit:31935:3.12.0.6;Target=jgi|Fracy1|196749|e_gw1.29.151.1 106 187 +;Gap=M246
scaffold91|size1046064	blastx	match_part	625460	625708	169	+	.	ID=scaffold91|size1046064:hsp:67670:3.12.0.6;Parent=scaffold91|size1046064:hit:31935:3.12.0.6;Target=jgi|Fracy1|196749|e_gw1.29.151.1 206 288 +;Gap=M249
scaffold91|size1046064	blastx	match_part	625460	625708	169	+	.	ID=scaffold91|size1046064:hsp:67671:3.12.0.6;Parent=scaffold91|size1046064:hit:31935:3.12.0.6;Target=jgi|Fracy1|196749|e_gw1.29.151.1 156 238 +;Gap=M249
scaffold91|size1046064	blastx	match_part	625460	625708	156	+	.	ID=scaffold91|size1046064:hsp:67672:3.12.0.6;Parent=scaffold91|size1046064:hit:31935:3.12.0.6;Target=jgi|Fracy1|196749|e_gw1.29.151.1 56 138 +;Gap=M249
scaffold91|size1046064	blastx	match_part	625460	625708	151	+	.	ID=scaffold91|size1046064:hsp:67673:3.12.0.6;Parent=scaffold91|size1046064:hit:31935:3.12.0.6;Target=jgi|Fracy1|196749|e_gw1.29.151.1 81 163 +;Gap=M249
scaffold91|size1046064	blastx	match_part	625469	625708	183	+	.	ID=scaffold91|size1046064:hsp:67674:3.12.0.6;Parent=scaffold91|size1046064:hit:31935:3.12.0.6;Target=jgi|Fracy1|196749|e_gw1.29.151.1 34 113 +;Gap=M240
scaffold91|size1046064	blastx	match_part	625475	625696	172	+	.	ID=scaffold91|size1046064:hsp:67675:3.12.0.6;Parent=scaffold91|size1046064:hit:31935:3.12.0.6;Target=jgi|Fracy1|196749|e_gw1.29.151.1 286 359 +;Gap=M222
scaffold91|size1046064	blastx	match_part	625598	625708	76	+	.	ID=scaffold91|size1046064:hsp:67676:3.12.0.6;Parent=scaffold91|size1046064:hit:31935:3.12.0.6;Target=jgi|Fracy1|196749|e_gw1.29.151.1 2 38 +;Gap=M111
scaffold91|size1046064	blastx	match_part	625707	626438	537	+	.	ID=scaffold91|size1046064:hsp:67677:3.12.0.6;Parent=scaffold91|size1046064:hit:31935:3.12.0.6;Target=jgi|Fracy1|196749|e_gw1.29.151.1 63 306 +;Gap=M732
scaffold91|size1046064	blastx	match_part	625707	626447	524	+	.	ID=scaffold91|size1046064:hsp:67678:3.12.0.6;Parent=scaffold91|size1046064:hit:31935:3.12.0.6;Target=jgi|Fracy1|196749|e_gw1.29.151.1 88 334 +;Gap=M741
scaffold91|size1046064	blastx	match_part	625707	626225	351	+	.	ID=scaffold91|size1046064:hsp:67679:3.12.0.6;Parent=scaffold91|size1046064:hit:31935:3.12.0.6;Target=jgi|Fracy1|196749|e_gw1.29.151.1 188 360 +;Gap=M519
scaffold91|size1046064	blastx	match_part	625710	626450	530	+	.	ID=scaffold91|size1046064:hsp:67680:3.12.0.6;Parent=scaffold91|size1046064:hit:31935:3.12.0.6;Target=jgi|Fracy1|196749|e_gw1.29.151.1 114 360 +;Gap=M741
scaffold91|size1046064	blastx	match_part	625710	626438	521	+	.	ID=scaffold91|size1046064:hsp:67681:3.12.0.6;Parent=scaffold91|size1046064:hit:31935:3.12.0.6;Target=jgi|Fracy1|196749|e_gw1.29.151.1 39 281 +;Gap=M729
scaffold91|size1046064	blastx	match_part	625710	626447	502	+	.	ID=scaffold91|size1046064:hsp:67682:3.12.0.6;Parent=scaffold91|size1046064:hit:31935:3.12.0.6;Target=jgi|Fracy1|196749|e_gw1.29.151.1 14 259 +;Gap=M738
scaffold91|size1046064	blastx	match_part	625746	626438	492	+	.	ID=scaffold91|size1046064:hsp:67683:3.12.0.6;Parent=scaffold91|size1046064:hit:31935:3.12.0.6;Target=jgi|Fracy1|196749|e_gw1.29.151.1 1 231 +;Gap=M693
scaffold91|size1046064	blastx	match_part	625896	626447	368	+	.	ID=scaffold91|size1046064:hsp:67684:3.12.0.6;Parent=scaffold91|size1046064:hit:31935:3.12.0.6;Target=jgi|Fracy1|196749|e_gw1.29.151.1 1 184 +;Gap=M552
scaffold91|size1046064	blastx	match_part	626820	627806	718	+	.	ID=scaffold91|size1046064:hsp:67685:3.12.0.6;Parent=scaffold91|size1046064:hit:31935:3.12.0.6;Target=jgi|Fracy1|196749|e_gw1.29.151.1 6 334 +;Gap=M987
scaffold91|size1046064	blastx	match_part	627105	627797	492	+	.	ID=scaffold91|size1046064:hsp:67686:3.12.0.6;Parent=scaffold91|size1046064:hit:31935:3.12.0.6;Target=jgi|Fracy1|196749|e_gw1.29.151.1 1 231 +;Gap=M693
scaffold91|size1046064	blastx	match_part	628068	628730	363	+	.	ID=scaffold91|size1046064:hsp:67687:3.12.0.6;Parent=scaffold91|size1046064:hit:31935:3.12.0.6;Target=jgi|Fracy1|196749|e_gw1.29.151.1 142 364 +;Gap=M663
scaffold91|size1046064	blastx	match_part	628179	628727	393	+	.	ID=scaffold91|size1046064:hsp:67688:3.12.0.6;Parent=scaffold91|size1046064:hit:31935:3.12.0.6;Target=jgi|Fracy1|196749|e_gw1.29.151.1 6 188 +;Gap=M549
scaffold91|size1046064	blastx	match_part	628179	628727	364	+	.	ID=scaffold91|size1046064:hsp:67689:3.12.0.6;Parent=scaffold91|size1046064:hit:31935:3.12.0.6;Target=jgi|Fracy1|196749|e_gw1.29.151.1 81 263 +;Gap=M549
scaffold91|size1046064	blastx	match_part	628179	628751	376	+	.	ID=scaffold91|size1046064:hsp:67690:3.12.0.6;Parent=scaffold91|size1046064:hit:31935:3.12.0.6;Target=jgi|Fracy1|196749|e_gw1.29.151.1 156 346 +;Gap=M573
scaffold91|size1046064	blastx	match_part	628179	628724	357	+	.	ID=scaffold91|size1046064:hsp:67691:3.12.0.6;Parent=scaffold91|size1046064:hit:31935:3.12.0.6;Target=jgi|Fracy1|196749|e_gw1.29.151.1 106 287 +;Gap=M546
scaffold91|size1046064	blastx	match_part	628179	628664	309	+	.	ID=scaffold91|size1046064:hsp:67692:3.12.0.6;Parent=scaffold91|size1046064:hit:31935:3.12.0.6;Target=jgi|Fracy1|196749|e_gw1.29.151.1 206 367 +;Gap=M486
scaffold91|size1046064	blastx	match_part	628188	628724	366	+	.	ID=scaffold91|size1046064:hsp:67693:3.12.0.6;Parent=scaffold91|size1046064:hit:31935:3.12.0.6;Target=jgi|Fracy1|196749|e_gw1.29.151.1 34 212 +;Gap=M537
scaffold91|size1046064	blastx	match_part	628464	628727	177	+	.	ID=scaffold91|size1046064:hsp:67694:3.12.0.6;Parent=scaffold91|size1046064:hit:31935:3.12.0.6;Target=jgi|Fracy1|196749|e_gw1.29.151.1 1 88 +;Gap=M264
scaffold91|size1046064	blastx	match_part	628542	628751	118	+	.	ID=scaffold91|size1046064:hsp:67695:3.12.0.6;Parent=scaffold91|size1046064:hit:31935:3.12.0.6;Target=jgi|Fracy1|196749|e_gw1.29.151.1 2 71 +;Gap=M210
scaffold91|size1046064	blastx	match_part	628715	629020	239	+	.	ID=scaffold91|size1046064:hsp:67696:3.12.0.6;Parent=scaffold91|size1046064:hit:31935:3.12.0.6;Target=jgi|Fracy1|196749|e_gw1.29.151.1 204 311 +;Gap=M306
scaffold91|size1046064	blastx	match_part	628715	629020	243	+	.	ID=scaffold91|size1046064:hsp:67697:3.12.0.6;Parent=scaffold91|size1046064:hit:31935:3.12.0.6;Target=jgi|Fracy1|196749|e_gw1.29.151.1 129 236 +;Gap=M306
scaffold91|size1046064	blastx	match_part	628715	629020	214	+	.	ID=scaffold91|size1046064:hsp:67698:3.12.0.6;Parent=scaffold91|size1046064:hit:31935:3.12.0.6;Target=jgi|Fracy1|196749|e_gw1.29.151.1 104 211 +;Gap=M306
scaffold91|size1046064	blastx	match_part	628724	629020	216	+	.	ID=scaffold91|size1046064:hsp:67699:3.12.0.6;Parent=scaffold91|size1046064:hit:31935:3.12.0.6;Target=jgi|Fracy1|196749|e_gw1.29.151.1 13 111 +;Gap=M297
scaffold91|size1046064	blastx	match_part	628727	629035	226	+	.	ID=scaffold91|size1046064:hsp:67700:3.12.0.6;Parent=scaffold91|size1046064:hit:31935:3.12.0.6;Target=jgi|Fracy1|196749|e_gw1.29.151.1 239 342 +;Gap=M309
scaffold91|size1046064	blastx	match_part	628727	629026	223	+	.	ID=scaffold91|size1046064:hsp:67701:3.12.0.6;Parent=scaffold91|size1046064:hit:31935:3.12.0.6;Target=jgi|Fracy1|196749|e_gw1.29.151.1 264 363 +;Gap=M300
scaffold91|size1046064	blastx	match_part	628727	629020	215	+	.	ID=scaffold91|size1046064:hsp:67702:3.12.0.6;Parent=scaffold91|size1046064:hit:31935:3.12.0.6;Target=jgi|Fracy1|196749|e_gw1.29.151.1 89 186 +;Gap=M294
scaffold91|size1046064	blastx	match_part	628727	629020	235	+	.	ID=scaffold91|size1046064:hsp:67703:3.12.0.6;Parent=scaffold91|size1046064:hit:31935:3.12.0.6;Target=jgi|Fracy1|196749|e_gw1.29.151.1 164 261 +;Gap=M294
scaffold91|size1046064	blastx	match_part	628727	629020	218	+	.	ID=scaffold91|size1046064:hsp:67704:3.12.0.6;Parent=scaffold91|size1046064:hit:31935:3.12.0.6;Target=jgi|Fracy1|196749|e_gw1.29.151.1 189 286 +;Gap=M294
scaffold91|size1046064	blastx	match_part	628727	629020	217	+	.	ID=scaffold91|size1046064:hsp:67705:3.12.0.6;Parent=scaffold91|size1046064:hit:31935:3.12.0.6;Target=jgi|Fracy1|196749|e_gw1.29.151.1 39 136 +;Gap=M294
scaffold91|size1046064	blastx	match_part	628727	629020	213	+	.	ID=scaffold91|size1046064:hsp:67706:3.12.0.6;Parent=scaffold91|size1046064:hit:31935:3.12.0.6;Target=jgi|Fracy1|196749|e_gw1.29.151.1 64 161 +;Gap=M294
scaffold91|size1046064	blastx	match_part	628766	629020	172	+	.	ID=scaffold91|size1046064:hsp:67707:3.12.0.6;Parent=scaffold91|size1046064:hit:31935:3.12.0.6;Target=jgi|Fracy1|196749|e_gw1.29.151.1 2 86 +;Gap=M255
scaffold91|size1046064	blastx	match_part	628913	629020	78	+	.	ID=scaffold91|size1046064:hsp:67708:3.12.0.6;Parent=scaffold91|size1046064:hit:31935:3.12.0.6;Target=jgi|Fracy1|196749|e_gw1.29.151.1 1 36 +;Gap=M108
scaffold91|size1046064	blastx	match_part	629023	629172	108	+	.	ID=scaffold91|size1046064:hsp:67709:3.12.0.6;Parent=scaffold91|size1046064:hit:31935:3.12.0.6;Target=jgi|Fracy1|196749|e_gw1.29.151.1 313 362 +;Gap=M150
scaffold91|size1046064	blastx	match_part	629023	629925	274	+	.	ID=scaffold91|size1046064:hsp:67710:3.12.0.6;Parent=scaffold91|size1046064:hit:31935:3.12.0.6;Target=jgi|Fracy1|196749|e_gw1.29.151.1 88 360 +;Gap=M903
scaffold91|size1046064	blastx	match_part	629026	629163	103	+	.	ID=scaffold91|size1046064:hsp:67711:3.12.0.6;Parent=scaffold91|size1046064:hit:31935:3.12.0.6;Target=jgi|Fracy1|196749|e_gw1.29.151.1 39 84 +;Gap=M138
scaffold91|size1046064	blastx	match_part	629536	630522	705	+	.	ID=scaffold91|size1046064:hsp:67712:3.12.0.6;Parent=scaffold91|size1046064:hit:31935:3.12.0.6;Target=jgi|Fracy1|196749|e_gw1.29.151.1 6 334 +;Gap=M987
scaffold91|size1046064	blastx	match_part	629821	630513	488	+	.	ID=scaffold91|size1046064:hsp:67713:3.12.0.6;Parent=scaffold91|size1046064:hit:31935:3.12.0.6;Target=jgi|Fracy1|196749|e_gw1.29.151.1 1 231 +;Gap=M693
scaffold91|size1046064	blastx	protein_match	624039	630594	379	+	.	ID=scaffold91|size1046064:hit:31936:3.12.0.6;Name=jgi|Fracy1|204510|e_gw1.129.9.1;score=379
scaffold91|size1046064	blastx	match_part	624039	624650	379	+	.	ID=scaffold91|size1046064:hsp:67714:3.12.0.6;Parent=scaffold91|size1046064:hit:31936:3.12.0.6;Target=jgi|Fracy1|204510|e_gw1.129.9.1 122 322 +;Gap=M612
scaffold91|size1046064	blastx	match_part	624102	624647	337	+	.	ID=scaffold91|size1046064:hsp:67715:3.12.0.6;Parent=scaffold91|size1046064:hit:31936:3.12.0.6;Target=jgi|Fracy1|204510|e_gw1.129.9.1 48 271 +;Gap=M546
scaffold91|size1046064	blastx	match_part	624102	624638	356	+	.	ID=scaffold91|size1046064:hsp:67716:3.12.0.6;Parent=scaffold91|size1046064:hit:31936:3.12.0.6;Target=jgi|Fracy1|204510|e_gw1.129.9.1 190 368 +;Gap=M537
scaffold91|size1046064	blastx	match_part	624102	624674	347	+	.	ID=scaffold91|size1046064:hsp:67717:3.12.0.6;Parent=scaffold91|size1046064:hit:31936:3.12.0.6;Target=jgi|Fracy1|204510|e_gw1.129.9.1 215 405 +;Gap=M573
scaffold91|size1046064	blastx	match_part	624102	624653	332	+	.	ID=scaffold91|size1046064:hsp:67718:3.12.0.6;Parent=scaffold91|size1046064:hit:31936:3.12.0.6;Target=jgi|Fracy1|204510|e_gw1.129.9.1 240 423 +;Gap=M552
scaffold91|size1046064	blastx	match_part	624111	624677	330	+	.	ID=scaffold91|size1046064:hsp:67719:3.12.0.6;Parent=scaffold91|size1046064:hit:31936:3.12.0.6;Target=jgi|Fracy1|204510|e_gw1.129.9.1 1 231 +;Gap=M567
scaffold91|size1046064	blastx	match_part	624111	624629	370	+	.	ID=scaffold91|size1046064:hsp:67720:3.12.0.6;Parent=scaffold91|size1046064:hit:31936:3.12.0.6;Target=jgi|Fracy1|204510|e_gw1.129.9.1 168 340 +;Gap=M519
scaffold91|size1046064	blastx	match_part	624117	624587	290	+	.	ID=scaffold91|size1046064:hsp:67721:3.12.0.6;Parent=scaffold91|size1046064:hit:31936:3.12.0.6;Target=jgi|Fracy1|204510|e_gw1.129.9.1 270 426 +;Gap=M471
scaffold91|size1046064	blastx	match_part	624638	624751	72	+	.	ID=scaffold91|size1046064:hsp:67722:3.12.0.6;Parent=scaffold91|size1046064:hit:31936:3.12.0.6;Target=jgi|Fracy1|204510|e_gw1.129.9.1 263 306 +;Gap=M114
scaffold91|size1046064	blastx	match_part	624647	624751	72	+	.	ID=scaffold91|size1046064:hsp:67723:3.12.0.6;Parent=scaffold91|size1046064:hit:31936:3.12.0.6;Target=jgi|Fracy1|204510|e_gw1.129.9.1 147 181 +;Gap=M105
scaffold91|size1046064	blastx	match_part	624650	624748	76	+	.	ID=scaffold91|size1046064:hsp:67724:3.12.0.6;Parent=scaffold91|size1046064:hit:31936:3.12.0.6;Target=jgi|Fracy1|204510|e_gw1.129.9.1 373 405 +;Gap=M99
scaffold91|size1046064	blastx	match_part	624650	624748	76	+	.	ID=scaffold91|size1046064:hsp:67725:3.12.0.6;Parent=scaffold91|size1046064:hit:31936:3.12.0.6;Target=jgi|Fracy1|204510|e_gw1.129.9.1 31 63 +;Gap=M99
scaffold91|size1046064	blastx	match_part	624742	625086	247	+	.	ID=scaffold91|size1046064:hsp:67726:3.12.0.6;Parent=scaffold91|size1046064:hit:31936:3.12.0.6;Target=jgi|Fracy1|204510|e_gw1.129.9.1 204 318 +;Gap=M345
scaffold91|size1046064	blastx	match_part	624742	625092	181	+	.	ID=scaffold91|size1046064:hsp:67727:3.12.0.6;Parent=scaffold91|size1046064:hit:31936:3.12.0.6;Target=jgi|Fracy1|204510|e_gw1.129.9.1 62 220 +;Gap=M351
scaffold91|size1046064	blastx	match_part	624754	625158	258	+	.	ID=scaffold91|size1046064:hsp:67728:3.12.0.6;Parent=scaffold91|size1046064:hit:31936:3.12.0.6;Target=jgi|Fracy1|204510|e_gw1.129.9.1 308 443 +;Gap=M405
scaffold91|size1046064	blastx	match_part	624754	625134	237	+	.	ID=scaffold91|size1046064:hsp:67729:3.12.0.6;Parent=scaffold91|size1046064:hit:31936:3.12.0.6;Target=jgi|Fracy1|204510|e_gw1.129.9.1 233 358 +;Gap=M381
scaffold91|size1046064	blastx	match_part	624754	625134	236	+	.	ID=scaffold91|size1046064:hsp:67730:3.12.0.6;Parent=scaffold91|size1046064:hit:31936:3.12.0.6;Target=jgi|Fracy1|204510|e_gw1.129.9.1 183 308 +;Gap=M381
scaffold91|size1046064	blastx	match_part	624754	625086	224	+	.	ID=scaffold91|size1046064:hsp:67731:3.12.0.6;Parent=scaffold91|size1046064:hit:31936:3.12.0.6;Target=jgi|Fracy1|204510|e_gw1.129.9.1 258 368 +;Gap=M333
scaffold91|size1046064	blastx	match_part	624763	625071	234	+	.	ID=scaffold91|size1046064:hsp:67732:3.12.0.6;Parent=scaffold91|size1046064:hit:31936:3.12.0.6;Target=jgi|Fracy1|204510|e_gw1.129.9.1 161 263 +;Gap=M309
scaffold91|size1046064	blastx	match_part	624763	625080	199	+	.	ID=scaffold91|size1046064:hsp:67733:3.12.0.6;Parent=scaffold91|size1046064:hit:31936:3.12.0.6;Target=jgi|Fracy1|204510|e_gw1.129.9.1 19 124 +;Gap=M318
scaffold91|size1046064	blastx	match_part	624784	625092	211	+	.	ID=scaffold91|size1046064:hsp:67734:3.12.0.6;Parent=scaffold91|size1046064:hit:31936:3.12.0.6;Target=jgi|Fracy1|204510|e_gw1.129.9.1 1 103 +;Gap=M309
scaffold91|size1046064	blastx	match_part	625349	625708	161	+	.	ID=scaffold91|size1046064:hsp:67735:3.12.0.6;Parent=scaffold91|size1046064:hit:31936:3.12.0.6;Target=jgi|Fracy1|204510|e_gw1.129.9.1 276 397 +;Gap=M360
scaffold91|size1046064	blastx	match_part	625361	625708	173	+	.	ID=scaffold91|size1046064:hsp:67736:3.12.0.6;Parent=scaffold91|size1046064:hit:31936:3.12.0.6;Target=jgi|Fracy1|204510|e_gw1.129.9.1 180 297 +;Gap=M348
scaffold91|size1046064	blastx	match_part	625460	625639	131	+	.	ID=scaffold91|size1046064:hsp:67737:3.12.0.6;Parent=scaffold91|size1046064:hit:31936:3.12.0.6;Target=jgi|Fracy1|204510|e_gw1.129.9.1 48 107 +;Gap=M180
scaffold91|size1046064	blastx	match_part	625460	625708	196	+	.	ID=scaffold91|size1046064:hsp:67738:3.12.0.6;Parent=scaffold91|size1046064:hit:31936:3.12.0.6;Target=jgi|Fracy1|204510|e_gw1.129.9.1 190 272 +;Gap=M249
scaffold91|size1046064	blastx	match_part	625460	625705	176	+	.	ID=scaffold91|size1046064:hsp:67739:3.12.0.6;Parent=scaffold91|size1046064:hit:31936:3.12.0.6;Target=jgi|Fracy1|204510|e_gw1.129.9.1 140 221 +;Gap=M246
scaffold91|size1046064	blastx	match_part	625460	625705	165	+	.	ID=scaffold91|size1046064:hsp:67740:3.12.0.6;Parent=scaffold91|size1046064:hit:31936:3.12.0.6;Target=jgi|Fracy1|204510|e_gw1.129.9.1 240 321 +;Gap=M246
scaffold91|size1046064	blastx	match_part	625460	625702	160	+	.	ID=scaffold91|size1046064:hsp:67741:3.12.0.6;Parent=scaffold91|size1046064:hit:31936:3.12.0.6;Target=jgi|Fracy1|204510|e_gw1.129.9.1 265 345 +;Gap=M243
scaffold91|size1046064	blastx	match_part	625469	625705	182	+	.	ID=scaffold91|size1046064:hsp:67742:3.12.0.6;Parent=scaffold91|size1046064:hit:31936:3.12.0.6;Target=jgi|Fracy1|204510|e_gw1.129.9.1 26 104 +;Gap=M237
scaffold91|size1046064	blastx	match_part	625469	625708	193	+	.	ID=scaffold91|size1046064:hsp:67743:3.12.0.6;Parent=scaffold91|size1046064:hit:31936:3.12.0.6;Target=jgi|Fracy1|204510|e_gw1.129.9.1 1 80 +;Gap=M240
scaffold91|size1046064	blastx	match_part	625469	625705	192	+	.	ID=scaffold91|size1046064:hsp:67744:3.12.0.6;Parent=scaffold91|size1046064:hit:31936:3.12.0.6;Target=jgi|Fracy1|204510|e_gw1.129.9.1 168 246 +;Gap=M237
scaffold91|size1046064	blastx	match_part	625484	625696	157	+	.	ID=scaffold91|size1046064:hsp:67745:3.12.0.6;Parent=scaffold91|size1046064:hit:31936:3.12.0.6;Target=jgi|Fracy1|204510|e_gw1.129.9.1 348 418 +;Gap=M213
scaffold91|size1046064	blastx	match_part	625707	626438	468	+	.	ID=scaffold91|size1046064:hsp:67746:3.12.0.6;Parent=scaffold91|size1046064:hit:31936:3.12.0.6;Target=jgi|Fracy1|204510|e_gw1.129.9.1 55 340 +;Gap=M732
scaffold91|size1046064	blastx	match_part	625707	626408	456	+	.	ID=scaffold91|size1046064:hsp:67747:3.12.0.6;Parent=scaffold91|size1046064:hit:31936:3.12.0.6;Target=jgi|Fracy1|204510|e_gw1.129.9.1 197 432 +;Gap=M702
scaffold91|size1046064	blastx	match_part	625710	626447	482	+	.	ID=scaffold91|size1046064:hsp:67748:3.12.0.6;Parent=scaffold91|size1046064:hit:31936:3.12.0.6;Target=jgi|Fracy1|204510|e_gw1.129.9.1 148 393 +;Gap=M738
scaffold91|size1046064	blastx	match_part	625710	626450	537	+	.	ID=scaffold91|size1046064:hsp:67749:3.12.0.6;Parent=scaffold91|size1046064:hit:31936:3.12.0.6;Target=jgi|Fracy1|204510|e_gw1.129.9.1 173 419 +;Gap=M741
scaffold91|size1046064	blastx	match_part	625710	626447	468	+	.	ID=scaffold91|size1046064:hsp:67750:3.12.0.6;Parent=scaffold91|size1046064:hit:31936:3.12.0.6;Target=jgi|Fracy1|204510|e_gw1.129.9.1 31 318 +;Gap=M738
scaffold91|size1046064	blastx	match_part	625710	626432	452	+	.	ID=scaffold91|size1046064:hsp:67751:3.12.0.6;Parent=scaffold91|size1046064:hit:31936:3.12.0.6;Target=jgi|Fracy1|204510|e_gw1.129.9.1 6 288 +;Gap=M723
scaffold91|size1046064	blastx	match_part	625758	626447	481	+	.	ID=scaffold91|size1046064:hsp:67752:3.12.0.6;Parent=scaffold91|size1046064:hit:31936:3.12.0.6;Target=jgi|Fracy1|204510|e_gw1.129.9.1 139 368 +;Gap=M690
scaffold91|size1046064	blastx	match_part	625770	626447	428	+	.	ID=scaffold91|size1046064:hsp:67753:3.12.0.6;Parent=scaffold91|size1046064:hit:31936:3.12.0.6;Target=jgi|Fracy1|204510|e_gw1.129.9.1 1 243 +;Gap=M678
scaffold91|size1046064	blastx	match_part	625995	626453	268	+	.	ID=scaffold91|size1046064:hsp:67754:3.12.0.6;Parent=scaffold91|size1046064:hit:31936:3.12.0.6;Target=jgi|Fracy1|204510|e_gw1.129.9.1 1 170 +;Gap=M459
scaffold91|size1046064	blastx	match_part	626820	627878	678	+	.	ID=scaffold91|size1046064:hsp:67755:3.12.0.6;Parent=scaffold91|size1046064:hit:31936:3.12.0.6;Target=jgi|Fracy1|204510|e_gw1.129.9.1 48 443 +;Gap=M1059
scaffold91|size1046064	blastx	match_part	626829	627797	649	+	.	ID=scaffold91|size1046064:hsp:67756:3.12.0.6;Parent=scaffold91|size1046064:hit:31936:3.12.0.6;Target=jgi|Fracy1|204510|e_gw1.129.9.1 1 340 +;Gap=M969
scaffold91|size1046064	blastx	match_part	627429	628751	515	+	.	ID=scaffold91|size1046064:hsp:67757:3.12.0.6;Parent=scaffold91|size1046064:hit:31936:3.12.0.6;Target=jgi|Fracy1|204510|e_gw1.129.9.1 1 405 +;Gap=M1323
scaffold91|size1046064	blastx	match_part	628179	628730	336	+	.	ID=scaffold91|size1046064:hsp:67758:3.12.0.6;Parent=scaffold91|size1046064:hit:31936:3.12.0.6;Target=jgi|Fracy1|204510|e_gw1.129.9.1 240 423 +;Gap=M552
scaffold91|size1046064	blastx	match_part	628188	628754	335	+	.	ID=scaffold91|size1046064:hsp:67759:3.12.0.6;Parent=scaffold91|size1046064:hit:31936:3.12.0.6;Target=jgi|Fracy1|204510|e_gw1.129.9.1 1 231 +;Gap=M567
scaffold91|size1046064	blastx	match_part	628194	628664	295	+	.	ID=scaffold91|size1046064:hsp:67760:3.12.0.6;Parent=scaffold91|size1046064:hit:31936:3.12.0.6;Target=jgi|Fracy1|204510|e_gw1.129.9.1 270 426 +;Gap=M471
scaffold91|size1046064	blastx	match_part	628715	629014	221	+	.	ID=scaffold91|size1046064:hsp:67761:3.12.0.6;Parent=scaffold91|size1046064:hit:31936:3.12.0.6;Target=jgi|Fracy1|204510|e_gw1.129.9.1 263 368 +;Gap=M300
scaffold91|size1046064	blastx	match_part	628715	629035	217	+	.	ID=scaffold91|size1046064:hsp:67762:3.12.0.6;Parent=scaffold91|size1046064:hit:31936:3.12.0.6;Target=jgi|Fracy1|204510|e_gw1.129.9.1 288 401 +;Gap=M321
scaffold91|size1046064	blastx	match_part	628724	629020	235	+	.	ID=scaffold91|size1046064:hsp:67763:3.12.0.6;Parent=scaffold91|size1046064:hit:31936:3.12.0.6;Target=jgi|Fracy1|204510|e_gw1.129.9.1 147 245 +;Gap=M297
scaffold91|size1046064	blastx	match_part	628724	629026	225	+	.	ID=scaffold91|size1046064:hsp:67764:3.12.0.6;Parent=scaffold91|size1046064:hit:31936:3.12.0.6;Target=jgi|Fracy1|204510|e_gw1.129.9.1 5 105 +;Gap=M303
scaffold91|size1046064	blastx	match_part	628727	629020	225	+	.	ID=scaffold91|size1046064:hsp:67765:3.12.0.6;Parent=scaffold91|size1046064:hit:31936:3.12.0.6;Target=jgi|Fracy1|204510|e_gw1.129.9.1 223 320 +;Gap=M294
scaffold91|size1046064	blastx	match_part	628727	629020	233	+	.	ID=scaffold91|size1046064:hsp:67766:3.12.0.6;Parent=scaffold91|size1046064:hit:31936:3.12.0.6;Target=jgi|Fracy1|204510|e_gw1.129.9.1 173 270 +;Gap=M294
scaffold91|size1046064	blastx	match_part	628727	629020	226	+	.	ID=scaffold91|size1046064:hsp:67767:3.12.0.6;Parent=scaffold91|size1046064:hit:31936:3.12.0.6;Target=jgi|Fracy1|204510|e_gw1.129.9.1 198 295 +;Gap=M294
scaffold91|size1046064	blastx	match_part	628727	629026	196	+	.	ID=scaffold91|size1046064:hsp:67768:3.12.0.6;Parent=scaffold91|size1046064:hit:31936:3.12.0.6;Target=jgi|Fracy1|204510|e_gw1.129.9.1 323 422 +;Gap=M300
scaffold91|size1046064	blastx	match_part	628727	629035	194	+	.	ID=scaffold91|size1046064:hsp:67769:3.12.0.6;Parent=scaffold91|size1046064:hit:31936:3.12.0.6;Target=jgi|Fracy1|204510|e_gw1.129.9.1 248 351 +;Gap=M309
scaffold91|size1046064	blastx	match_part	628727	629053	171	+	.	ID=scaffold91|size1046064:hsp:67770:3.12.0.6;Parent=scaffold91|size1046064:hit:31936:3.12.0.6;Target=jgi|Fracy1|204510|e_gw1.129.9.1 31 129 +;Gap=M327
scaffold91|size1046064	blastx	match_part	628775	629020	170	+	.	ID=scaffold91|size1046064:hsp:67771:3.12.0.6;Parent=scaffold91|size1046064:hit:31936:3.12.0.6;Target=jgi|Fracy1|204510|e_gw1.129.9.1 139 220 +;Gap=M246
scaffold91|size1046064	blastx	match_part	628787	629020	159	+	.	ID=scaffold91|size1046064:hsp:67772:3.12.0.6;Parent=scaffold91|size1046064:hit:31936:3.12.0.6;Target=jgi|Fracy1|204510|e_gw1.129.9.1 1 78 +;Gap=M234
scaffold91|size1046064	blastx	match_part	629023	630147	395	+	.	ID=scaffold91|size1046064:hsp:67773:3.12.0.6;Parent=scaffold91|size1046064:hit:31936:3.12.0.6;Target=jgi|Fracy1|204510|e_gw1.129.9.1 80 418 +;Gap=M1125
scaffold91|size1046064	blastx	match_part	629023	629172	111	+	.	ID=scaffold91|size1046064:hsp:67774:3.12.0.6;Parent=scaffold91|size1046064:hit:31936:3.12.0.6;Target=jgi|Fracy1|204510|e_gw1.129.9.1 372 421 +;Gap=M150
scaffold91|size1046064	blastx	match_part	629536	630594	652	+	.	ID=scaffold91|size1046064:hsp:67775:3.12.0.6;Parent=scaffold91|size1046064:hit:31936:3.12.0.6;Target=jgi|Fracy1|204510|e_gw1.129.9.1 48 443 +;Gap=M1059
scaffold91|size1046064	blastx	match_part	629545	630570	628	+	.	ID=scaffold91|size1046064:hsp:67776:3.12.0.6;Parent=scaffold91|size1046064:hit:31936:3.12.0.6;Target=jgi|Fracy1|204510|e_gw1.129.9.1 1 358 +;Gap=M1026
scaffold91|size1046064	blastx	protein_match	624102	630522	364	+	.	ID=scaffold91|size1046064:hit:31937:3.12.0.6;Name=jgi|Fracy1|158710|gw1.27.202.1;score=364
scaffold91|size1046064	blastx	match_part	624102	624674	364	+	.	ID=scaffold91|size1046064:hsp:67777:3.12.0.6;Parent=scaffold91|size1046064:hit:31937:3.12.0.6;Target=jgi|Fracy1|158710|gw1.27.202.1 23 213 +;Gap=M573
scaffold91|size1046064	blastx	match_part	624102	624674	362	+	.	ID=scaffold91|size1046064:hsp:67778:3.12.0.6;Parent=scaffold91|size1046064:hit:31937:3.12.0.6;Target=jgi|Fracy1|158710|gw1.27.202.1 48 237 +;Gap=M573
scaffold91|size1046064	blastx	match_part	624102	624647	358	+	.	ID=scaffold91|size1046064:hsp:67779:3.12.0.6;Parent=scaffold91|size1046064:hit:31937:3.12.0.6;Target=jgi|Fracy1|158710|gw1.27.202.1 123 302 +;Gap=M546
scaffold91|size1046064	blastx	match_part	624108	624563	292	+	.	ID=scaffold91|size1046064:hsp:67780:3.12.0.6;Parent=scaffold91|size1046064:hit:31937:3.12.0.6;Target=jgi|Fracy1|158710|gw1.27.202.1 175 324 +;Gap=M456
scaffold91|size1046064	blastx	match_part	624111	624647	383	+	.	ID=scaffold91|size1046064:hsp:67781:3.12.0.6;Parent=scaffold91|size1046064:hit:31937:3.12.0.6;Target=jgi|Fracy1|158710|gw1.27.202.1 1 179 +;Gap=M537
scaffold91|size1046064	blastx	match_part	624336	624686	214	+	.	ID=scaffold91|size1046064:hsp:67782:3.12.0.6;Parent=scaffold91|size1046064:hit:31937:3.12.0.6;Target=jgi|Fracy1|158710|gw1.27.202.1 1 117 +;Gap=M351
scaffold91|size1046064	blastx	match_part	624650	624808	72	+	.	ID=scaffold91|size1046064:hsp:67783:3.12.0.6;Parent=scaffold91|size1046064:hit:31937:3.12.0.6;Target=jgi|Fracy1|158710|gw1.27.202.1 230 292 +;Gap=M159
scaffold91|size1046064	blastx	match_part	624650	624748	76	+	.	ID=scaffold91|size1046064:hsp:67784:3.12.0.6;Parent=scaffold91|size1046064:hit:31937:3.12.0.6;Target=jgi|Fracy1|158710|gw1.27.202.1 6 38 +;Gap=M99
scaffold91|size1046064	blastx	match_part	624650	624784	78	+	.	ID=scaffold91|size1046064:hsp:67785:3.12.0.6;Parent=scaffold91|size1046064:hit:31937:3.12.0.6;Target=jgi|Fracy1|158710|gw1.27.202.1 31 81 +;Gap=M135
scaffold91|size1046064	blastx	match_part	624673	625134	204	+	.	ID=scaffold91|size1046064:hsp:67786:3.12.0.6;Parent=scaffold91|size1046064:hit:31937:3.12.0.6;Target=jgi|Fracy1|158710|gw1.27.202.1 164 314 +;Gap=M462
scaffold91|size1046064	blastx	match_part	624742	625092	261	+	.	ID=scaffold91|size1046064:hsp:67787:3.12.0.6;Parent=scaffold91|size1046064:hit:31937:3.12.0.6;Target=jgi|Fracy1|158710|gw1.27.202.1 37 153 +;Gap=M351
scaffold91|size1046064	blastx	match_part	624742	625092	234	+	.	ID=scaffold91|size1046064:hsp:67788:3.12.0.6;Parent=scaffold91|size1046064:hit:31937:3.12.0.6;Target=jgi|Fracy1|158710|gw1.27.202.1 87 203 +;Gap=M351
scaffold91|size1046064	blastx	match_part	624751	625092	241	+	.	ID=scaffold91|size1046064:hsp:67789:3.12.0.6;Parent=scaffold91|size1046064:hit:31937:3.12.0.6;Target=jgi|Fracy1|158710|gw1.27.202.1 140 252 +;Gap=M342
scaffold91|size1046064	blastx	match_part	624754	625011	174	+	.	ID=scaffold91|size1046064:hsp:67790:3.12.0.6;Parent=scaffold91|size1046064:hit:31937:3.12.0.6;Target=jgi|Fracy1|158710|gw1.27.202.1 240 324 +;Gap=M258
scaffold91|size1046064	blastx	match_part	624754	625092	223	+	.	ID=scaffold91|size1046064:hsp:67791:3.12.0.6;Parent=scaffold91|size1046064:hit:31937:3.12.0.6;Target=jgi|Fracy1|158710|gw1.27.202.1 66 178 +;Gap=M339
scaffold91|size1046064	blastx	match_part	624760	625086	226	+	.	ID=scaffold91|size1046064:hsp:67792:3.12.0.6;Parent=scaffold91|size1046064:hit:31937:3.12.0.6;Target=jgi|Fracy1|158710|gw1.27.202.1 217 324 +;Gap=M327
scaffold91|size1046064	blastx	match_part	624763	625092	236	+	.	ID=scaffold91|size1046064:hsp:67793:3.12.0.6;Parent=scaffold91|size1046064:hit:31937:3.12.0.6;Target=jgi|Fracy1|158710|gw1.27.202.1 119 227 +;Gap=M330
scaffold91|size1046064	blastx	match_part	624784	625092	198	+	.	ID=scaffold91|size1046064:hsp:67794:3.12.0.6;Parent=scaffold91|size1046064:hit:31937:3.12.0.6;Target=jgi|Fracy1|158710|gw1.27.202.1 1 103 +;Gap=M309
scaffold91|size1046064	blastx	match_part	624859	625125	140	+	.	ID=scaffold91|size1046064:hsp:67795:3.12.0.6;Parent=scaffold91|size1046064:hit:31937:3.12.0.6;Target=jgi|Fracy1|158710|gw1.27.202.1 1 88 +;Gap=M267
scaffold91|size1046064	blastx	match_part	625373	625708	188	+	.	ID=scaffold91|size1046064:hsp:67796:3.12.0.6;Parent=scaffold91|size1046064:hit:31937:3.12.0.6;Target=jgi|Fracy1|158710|gw1.27.202.1 78 180 +;Gap=M336
scaffold91|size1046064	blastx	match_part	625460	625741	193	+	.	ID=scaffold91|size1046064:hsp:67797:3.12.0.6;Parent=scaffold91|size1046064:hit:31937:3.12.0.6;Target=jgi|Fracy1|158710|gw1.27.202.1 73 166 +;Gap=M282
scaffold91|size1046064	blastx	match_part	625460	625708	182	+	.	ID=scaffold91|size1046064:hsp:67798:3.12.0.6;Parent=scaffold91|size1046064:hit:31937:3.12.0.6;Target=jgi|Fracy1|158710|gw1.27.202.1 123 205 +;Gap=M249
scaffold91|size1046064	blastx	match_part	625460	625708	168	+	.	ID=scaffold91|size1046064:hsp:67799:3.12.0.6;Parent=scaffold91|size1046064:hit:31937:3.12.0.6;Target=jgi|Fracy1|158710|gw1.27.202.1 198 279 +;Gap=M249
scaffold91|size1046064	blastx	match_part	625460	625708	162	+	.	ID=scaffold91|size1046064:hsp:67800:3.12.0.6;Parent=scaffold91|size1046064:hit:31937:3.12.0.6;Target=jgi|Fracy1|158710|gw1.27.202.1 48 130 +;Gap=M249
scaffold91|size1046064	blastx	match_part	625460	625708	157	+	.	ID=scaffold91|size1046064:hsp:67801:3.12.0.6;Parent=scaffold91|size1046064:hit:31937:3.12.0.6;Target=jgi|Fracy1|158710|gw1.27.202.1 148 229 +;Gap=M249
scaffold91|size1046064	blastx	match_part	625460	625708	155	+	.	ID=scaffold91|size1046064:hsp:67802:3.12.0.6;Parent=scaffold91|size1046064:hit:31937:3.12.0.6;Target=jgi|Fracy1|158710|gw1.27.202.1 222 303 +;Gap=M249
scaffold91|size1046064	blastx	match_part	625460	625696	154	+	.	ID=scaffold91|size1046064:hsp:67803:3.12.0.6;Parent=scaffold91|size1046064:hit:31937:3.12.0.6;Target=jgi|Fracy1|158710|gw1.27.202.1 247 324 +;Gap=M237
scaffold91|size1046064	blastx	match_part	625469	625705	187	+	.	ID=scaffold91|size1046064:hsp:67804:3.12.0.6;Parent=scaffold91|size1046064:hit:31937:3.12.0.6;Target=jgi|Fracy1|158710|gw1.27.202.1 1 79 +;Gap=M237
scaffold91|size1046064	blastx	match_part	625469	625708	167	+	.	ID=scaffold91|size1046064:hsp:67805:3.12.0.6;Parent=scaffold91|size1046064:hit:31937:3.12.0.6;Target=jgi|Fracy1|158710|gw1.27.202.1 26 105 +;Gap=M240
scaffold91|size1046064	blastx	match_part	625707	626453	499	+	.	ID=scaffold91|size1046064:hsp:67806:3.12.0.6;Parent=scaffold91|size1046064:hit:31937:3.12.0.6;Target=jgi|Fracy1|158710|gw1.27.202.1 5 252 +;Gap=M747
scaffold91|size1046064	blastx	match_part	625710	626447	473	+	.	ID=scaffold91|size1046064:hsp:67807:3.12.0.6;Parent=scaffold91|size1046064:hit:31937:3.12.0.6;Target=jgi|Fracy1|158710|gw1.27.202.1 81 324 +;Gap=M738
scaffold91|size1046064	blastx	match_part	625770	626453	465	+	.	ID=scaffold91|size1046064:hsp:67808:3.12.0.6;Parent=scaffold91|size1046064:hit:31937:3.12.0.6;Target=jgi|Fracy1|158710|gw1.27.202.1 1 227 +;Gap=M684
scaffold91|size1046064	blastx	match_part	626820	627731	593	+	.	ID=scaffold91|size1046064:hsp:67809:3.12.0.6;Parent=scaffold91|size1046064:hit:31937:3.12.0.6;Target=jgi|Fracy1|158710|gw1.27.202.1 23 324 +;Gap=M912
scaffold91|size1046064	blastx	match_part	626829	627806	660	+	.	ID=scaffold91|size1046064:hsp:67810:3.12.0.6;Parent=scaffold91|size1046064:hit:31937:3.12.0.6;Target=jgi|Fracy1|158710|gw1.27.202.1 1 324 +;Gap=M978
scaffold91|size1046064	blastx	match_part	626979	627854	585	+	.	ID=scaffold91|size1046064:hsp:67811:3.12.0.6;Parent=scaffold91|size1046064:hit:31937:3.12.0.6;Target=jgi|Fracy1|158710|gw1.27.202.1 1 290 +;Gap=M876
scaffold91|size1046064	blastx	match_part	628179	628751	369	+	.	ID=scaffold91|size1046064:hsp:67812:3.12.0.6;Parent=scaffold91|size1046064:hit:31937:3.12.0.6;Target=jgi|Fracy1|158710|gw1.27.202.1 23 213 +;Gap=M573
scaffold91|size1046064	blastx	match_part	628179	628724	363	+	.	ID=scaffold91|size1046064:hsp:67813:3.12.0.6;Parent=scaffold91|size1046064:hit:31937:3.12.0.6;Target=jgi|Fracy1|158710|gw1.27.202.1 123 302 +;Gap=M546
scaffold91|size1046064	blastx	match_part	628179	628751	357	+	.	ID=scaffold91|size1046064:hsp:67814:3.12.0.6;Parent=scaffold91|size1046064:hit:31937:3.12.0.6;Target=jgi|Fracy1|158710|gw1.27.202.1 48 237 +;Gap=M573
scaffold91|size1046064	blastx	match_part	628185	628640	297	+	.	ID=scaffold91|size1046064:hsp:67815:3.12.0.6;Parent=scaffold91|size1046064:hit:31937:3.12.0.6;Target=jgi|Fracy1|158710|gw1.27.202.1 175 324 +;Gap=M456
scaffold91|size1046064	blastx	match_part	628188	628724	388	+	.	ID=scaffold91|size1046064:hsp:67816:3.12.0.6;Parent=scaffold91|size1046064:hit:31937:3.12.0.6;Target=jgi|Fracy1|158710|gw1.27.202.1 1 179 +;Gap=M537
scaffold91|size1046064	blastx	match_part	628413	628763	219	+	.	ID=scaffold91|size1046064:hsp:67817:3.12.0.6;Parent=scaffold91|size1046064:hit:31937:3.12.0.6;Target=jgi|Fracy1|158710|gw1.27.202.1 1 117 +;Gap=M351
scaffold91|size1046064	blastx	match_part	628727	629020	178	+	.	ID=scaffold91|size1046064:hsp:67818:3.12.0.6;Parent=scaffold91|size1046064:hit:31937:3.12.0.6;Target=jgi|Fracy1|158710|gw1.27.202.1 181 277 +;Gap=M294
scaffold91|size1046064	blastx	match_part	628727	629020	172	+	.	ID=scaffold91|size1046064:hsp:67819:3.12.0.6;Parent=scaffold91|size1046064:hit:31937:3.12.0.6;Target=jgi|Fracy1|158710|gw1.27.202.1 206 301 +;Gap=M294
scaffold91|size1046064	blastx	match_part	628727	629020	219	+	.	ID=scaffold91|size1046064:hsp:67820:3.12.0.6;Parent=scaffold91|size1046064:hit:31937:3.12.0.6;Target=jgi|Fracy1|158710|gw1.27.202.1 6 103 +;Gap=M294
scaffold91|size1046064	blastx	match_part	628727	629020	207	+	.	ID=scaffold91|size1046064:hsp:67821:3.12.0.6;Parent=scaffold91|size1046064:hit:31937:3.12.0.6;Target=jgi|Fracy1|158710|gw1.27.202.1 106 203 +;Gap=M294
scaffold91|size1046064	blastx	match_part	628727	629020	209	+	.	ID=scaffold91|size1046064:hsp:67822:3.12.0.6;Parent=scaffold91|size1046064:hit:31937:3.12.0.6;Target=jgi|Fracy1|158710|gw1.27.202.1 81 178 +;Gap=M294
scaffold91|size1046064	blastx	match_part	628727	629020	193	+	.	ID=scaffold91|size1046064:hsp:67823:3.12.0.6;Parent=scaffold91|size1046064:hit:31937:3.12.0.6;Target=jgi|Fracy1|158710|gw1.27.202.1 31 128 +;Gap=M294
scaffold91|size1046064	blastx	match_part	628727	629020	205	+	.	ID=scaffold91|size1046064:hsp:67824:3.12.0.6;Parent=scaffold91|size1046064:hit:31937:3.12.0.6;Target=jgi|Fracy1|158710|gw1.27.202.1 56 153 +;Gap=M294
scaffold91|size1046064	blastx	match_part	628727	629020	199	+	.	ID=scaffold91|size1046064:hsp:67825:3.12.0.6;Parent=scaffold91|size1046064:hit:31937:3.12.0.6;Target=jgi|Fracy1|158710|gw1.27.202.1 131 227 +;Gap=M294
scaffold91|size1046064	blastx	match_part	628787	629026	166	+	.	ID=scaffold91|size1046064:hsp:67826:3.12.0.6;Parent=scaffold91|size1046064:hit:31937:3.12.0.6;Target=jgi|Fracy1|158710|gw1.27.202.1 1 80 +;Gap=M240
scaffold91|size1046064	blastx	match_part	629008	629163	96	+	.	ID=scaffold91|size1046064:hsp:67827:3.12.0.6;Parent=scaffold91|size1046064:hit:31937:3.12.0.6;Target=jgi|Fracy1|158710|gw1.27.202.1 274 324 +;Gap=M156
scaffold91|size1046064	blastx	match_part	629026	629163	122	+	.	ID=scaffold91|size1046064:hsp:67828:3.12.0.6;Parent=scaffold91|size1046064:hit:31937:3.12.0.6;Target=jgi|Fracy1|158710|gw1.27.202.1 106 151 +;Gap=M138
scaffold91|size1046064	blastx	match_part	629026	629148	96	+	.	ID=scaffold91|size1046064:hsp:67829:3.12.0.6;Parent=scaffold91|size1046064:hit:31937:3.12.0.6;Target=jgi|Fracy1|158710|gw1.27.202.1 230 270 +;Gap=M123
scaffold91|size1046064	blastx	match_part	629026	629163	92	+	.	ID=scaffold91|size1046064:hsp:67830:3.12.0.6;Parent=scaffold91|size1046064:hit:31937:3.12.0.6;Target=jgi|Fracy1|158710|gw1.27.202.1 206 250 +;Gap=M138
scaffold91|size1046064	blastx	match_part	629026	629163	105	+	.	ID=scaffold91|size1046064:hsp:67831:3.12.0.6;Parent=scaffold91|size1046064:hit:31937:3.12.0.6;Target=jgi|Fracy1|158710|gw1.27.202.1 131 176 +;Gap=M138
scaffold91|size1046064	blastx	match_part	629026	629163	80	+	.	ID=scaffold91|size1046064:hsp:67832:3.12.0.6;Parent=scaffold91|size1046064:hit:31937:3.12.0.6;Target=jgi|Fracy1|158710|gw1.27.202.1 181 225 +;Gap=M138
scaffold91|size1046064	blastx	match_part	629026	629163	73	+	.	ID=scaffold91|size1046064:hsp:67833:3.12.0.6;Parent=scaffold91|size1046064:hit:31937:3.12.0.6;Target=jgi|Fracy1|158710|gw1.27.202.1 255 299 +;Gap=M138
scaffold91|size1046064	blastx	match_part	629536	630447	576	+	.	ID=scaffold91|size1046064:hsp:67834:3.12.0.6;Parent=scaffold91|size1046064:hit:31937:3.12.0.6;Target=jgi|Fracy1|158710|gw1.27.202.1 23 324 +;Gap=M912
scaffold91|size1046064	blastx	match_part	629545	630522	645	+	.	ID=scaffold91|size1046064:hsp:67835:3.12.0.6;Parent=scaffold91|size1046064:hit:31937:3.12.0.6;Target=jgi|Fracy1|158710|gw1.27.202.1 1 324 +;Gap=M978
scaffold91|size1046064	blastx	protein_match	624102	630522	364	+	.	ID=scaffold91|size1046064:hit:31938:3.12.0.6;Name=jgi|Fracy1|158710|gw1.27.202.1;score=364
scaffold91|size1046064	blastx	match_part	624102	624674	364	+	.	ID=scaffold91|size1046064:hsp:67836:3.12.0.6;Parent=scaffold91|size1046064:hit:31938:3.12.0.6;Target=jgi|Fracy1|158710|gw1.27.202.1 23 213 +;Gap=M573
scaffold91|size1046064	blastx	match_part	624102	624674	362	+	.	ID=scaffold91|size1046064:hsp:67837:3.12.0.6;Parent=scaffold91|size1046064:hit:31938:3.12.0.6;Target=jgi|Fracy1|158710|gw1.27.202.1 48 237 +;Gap=M573
scaffold91|size1046064	blastx	match_part	624102	624647	358	+	.	ID=scaffold91|size1046064:hsp:67838:3.12.0.6;Parent=scaffold91|size1046064:hit:31938:3.12.0.6;Target=jgi|Fracy1|158710|gw1.27.202.1 123 302 +;Gap=M546
scaffold91|size1046064	blastx	match_part	624108	624563	292	+	.	ID=scaffold91|size1046064:hsp:67839:3.12.0.6;Parent=scaffold91|size1046064:hit:31938:3.12.0.6;Target=jgi|Fracy1|158710|gw1.27.202.1 175 324 +;Gap=M456
scaffold91|size1046064	blastx	match_part	624111	624647	383	+	.	ID=scaffold91|size1046064:hsp:67840:3.12.0.6;Parent=scaffold91|size1046064:hit:31938:3.12.0.6;Target=jgi|Fracy1|158710|gw1.27.202.1 1 179 +;Gap=M537
scaffold91|size1046064	blastx	match_part	624336	624686	214	+	.	ID=scaffold91|size1046064:hsp:67841:3.12.0.6;Parent=scaffold91|size1046064:hit:31938:3.12.0.6;Target=jgi|Fracy1|158710|gw1.27.202.1 1 117 +;Gap=M351
scaffold91|size1046064	blastx	match_part	624650	624808	72	+	.	ID=scaffold91|size1046064:hsp:67842:3.12.0.6;Parent=scaffold91|size1046064:hit:31938:3.12.0.6;Target=jgi|Fracy1|158710|gw1.27.202.1 230 292 +;Gap=M159
scaffold91|size1046064	blastx	match_part	624650	624748	76	+	.	ID=scaffold91|size1046064:hsp:67843:3.12.0.6;Parent=scaffold91|size1046064:hit:31938:3.12.0.6;Target=jgi|Fracy1|158710|gw1.27.202.1 6 38 +;Gap=M99
scaffold91|size1046064	blastx	match_part	624650	624784	78	+	.	ID=scaffold91|size1046064:hsp:67844:3.12.0.6;Parent=scaffold91|size1046064:hit:31938:3.12.0.6;Target=jgi|Fracy1|158710|gw1.27.202.1 31 81 +;Gap=M135
scaffold91|size1046064	blastx	match_part	624673	625134	204	+	.	ID=scaffold91|size1046064:hsp:67845:3.12.0.6;Parent=scaffold91|size1046064:hit:31938:3.12.0.6;Target=jgi|Fracy1|158710|gw1.27.202.1 164 314 +;Gap=M462
scaffold91|size1046064	blastx	match_part	624742	625092	261	+	.	ID=scaffold91|size1046064:hsp:67846:3.12.0.6;Parent=scaffold91|size1046064:hit:31938:3.12.0.6;Target=jgi|Fracy1|158710|gw1.27.202.1 37 153 +;Gap=M351
scaffold91|size1046064	blastx	match_part	624742	625092	234	+	.	ID=scaffold91|size1046064:hsp:67847:3.12.0.6;Parent=scaffold91|size1046064:hit:31938:3.12.0.6;Target=jgi|Fracy1|158710|gw1.27.202.1 87 203 +;Gap=M351
scaffold91|size1046064	blastx	match_part	624751	625092	241	+	.	ID=scaffold91|size1046064:hsp:67848:3.12.0.6;Parent=scaffold91|size1046064:hit:31938:3.12.0.6;Target=jgi|Fracy1|158710|gw1.27.202.1 140 252 +;Gap=M342
scaffold91|size1046064	blastx	match_part	624754	625011	174	+	.	ID=scaffold91|size1046064:hsp:67849:3.12.0.6;Parent=scaffold91|size1046064:hit:31938:3.12.0.6;Target=jgi|Fracy1|158710|gw1.27.202.1 240 324 +;Gap=M258
scaffold91|size1046064	blastx	match_part	624754	625092	223	+	.	ID=scaffold91|size1046064:hsp:67850:3.12.0.6;Parent=scaffold91|size1046064:hit:31938:3.12.0.6;Target=jgi|Fracy1|158710|gw1.27.202.1 66 178 +;Gap=M339
scaffold91|size1046064	blastx	match_part	624760	625086	226	+	.	ID=scaffold91|size1046064:hsp:67851:3.12.0.6;Parent=scaffold91|size1046064:hit:31938:3.12.0.6;Target=jgi|Fracy1|158710|gw1.27.202.1 217 324 +;Gap=M327
scaffold91|size1046064	blastx	match_part	624763	625092	236	+	.	ID=scaffold91|size1046064:hsp:67852:3.12.0.6;Parent=scaffold91|size1046064:hit:31938:3.12.0.6;Target=jgi|Fracy1|158710|gw1.27.202.1 119 227 +;Gap=M330
scaffold91|size1046064	blastx	match_part	624784	625092	198	+	.	ID=scaffold91|size1046064:hsp:67853:3.12.0.6;Parent=scaffold91|size1046064:hit:31938:3.12.0.6;Target=jgi|Fracy1|158710|gw1.27.202.1 1 103 +;Gap=M309
scaffold91|size1046064	blastx	match_part	624859	625125	140	+	.	ID=scaffold91|size1046064:hsp:67854:3.12.0.6;Parent=scaffold91|size1046064:hit:31938:3.12.0.6;Target=jgi|Fracy1|158710|gw1.27.202.1 1 88 +;Gap=M267
scaffold91|size1046064	blastx	match_part	625373	625708	188	+	.	ID=scaffold91|size1046064:hsp:67855:3.12.0.6;Parent=scaffold91|size1046064:hit:31938:3.12.0.6;Target=jgi|Fracy1|158710|gw1.27.202.1 78 180 +;Gap=M336
scaffold91|size1046064	blastx	match_part	625460	625741	193	+	.	ID=scaffold91|size1046064:hsp:67856:3.12.0.6;Parent=scaffold91|size1046064:hit:31938:3.12.0.6;Target=jgi|Fracy1|158710|gw1.27.202.1 73 166 +;Gap=M282
scaffold91|size1046064	blastx	match_part	625460	625708	182	+	.	ID=scaffold91|size1046064:hsp:67857:3.12.0.6;Parent=scaffold91|size1046064:hit:31938:3.12.0.6;Target=jgi|Fracy1|158710|gw1.27.202.1 123 205 +;Gap=M249
scaffold91|size1046064	blastx	match_part	625460	625708	168	+	.	ID=scaffold91|size1046064:hsp:67858:3.12.0.6;Parent=scaffold91|size1046064:hit:31938:3.12.0.6;Target=jgi|Fracy1|158710|gw1.27.202.1 198 279 +;Gap=M249
scaffold91|size1046064	blastx	match_part	625460	625708	162	+	.	ID=scaffold91|size1046064:hsp:67859:3.12.0.6;Parent=scaffold91|size1046064:hit:31938:3.12.0.6;Target=jgi|Fracy1|158710|gw1.27.202.1 48 130 +;Gap=M249
scaffold91|size1046064	blastx	match_part	625460	625708	157	+	.	ID=scaffold91|size1046064:hsp:67860:3.12.0.6;Parent=scaffold91|size1046064:hit:31938:3.12.0.6;Target=jgi|Fracy1|158710|gw1.27.202.1 148 229 +;Gap=M249
scaffold91|size1046064	blastx	match_part	625460	625708	155	+	.	ID=scaffold91|size1046064:hsp:67861:3.12.0.6;Parent=scaffold91|size1046064:hit:31938:3.12.0.6;Target=jgi|Fracy1|158710|gw1.27.202.1 222 303 +;Gap=M249
scaffold91|size1046064	blastx	match_part	625460	625696	154	+	.	ID=scaffold91|size1046064:hsp:67862:3.12.0.6;Parent=scaffold91|size1046064:hit:31938:3.12.0.6;Target=jgi|Fracy1|158710|gw1.27.202.1 247 324 +;Gap=M237
scaffold91|size1046064	blastx	match_part	625469	625705	187	+	.	ID=scaffold91|size1046064:hsp:67863:3.12.0.6;Parent=scaffold91|size1046064:hit:31938:3.12.0.6;Target=jgi|Fracy1|158710|gw1.27.202.1 1 79 +;Gap=M237
scaffold91|size1046064	blastx	match_part	625469	625708	167	+	.	ID=scaffold91|size1046064:hsp:67864:3.12.0.6;Parent=scaffold91|size1046064:hit:31938:3.12.0.6;Target=jgi|Fracy1|158710|gw1.27.202.1 26 105 +;Gap=M240
scaffold91|size1046064	blastx	match_part	625707	626453	499	+	.	ID=scaffold91|size1046064:hsp:67865:3.12.0.6;Parent=scaffold91|size1046064:hit:31938:3.12.0.6;Target=jgi|Fracy1|158710|gw1.27.202.1 5 252 +;Gap=M747
scaffold91|size1046064	blastx	match_part	625710	626447	473	+	.	ID=scaffold91|size1046064:hsp:67866:3.12.0.6;Parent=scaffold91|size1046064:hit:31938:3.12.0.6;Target=jgi|Fracy1|158710|gw1.27.202.1 81 324 +;Gap=M738
scaffold91|size1046064	blastx	match_part	625770	626453	465	+	.	ID=scaffold91|size1046064:hsp:67867:3.12.0.6;Parent=scaffold91|size1046064:hit:31938:3.12.0.6;Target=jgi|Fracy1|158710|gw1.27.202.1 1 227 +;Gap=M684
scaffold91|size1046064	blastx	match_part	626820	627731	593	+	.	ID=scaffold91|size1046064:hsp:67868:3.12.0.6;Parent=scaffold91|size1046064:hit:31938:3.12.0.6;Target=jgi|Fracy1|158710|gw1.27.202.1 23 324 +;Gap=M912
scaffold91|size1046064	blastx	match_part	626829	627806	660	+	.	ID=scaffold91|size1046064:hsp:67869:3.12.0.6;Parent=scaffold91|size1046064:hit:31938:3.12.0.6;Target=jgi|Fracy1|158710|gw1.27.202.1 1 324 +;Gap=M978
scaffold91|size1046064	blastx	match_part	626979	627854	585	+	.	ID=scaffold91|size1046064:hsp:67870:3.12.0.6;Parent=scaffold91|size1046064:hit:31938:3.12.0.6;Target=jgi|Fracy1|158710|gw1.27.202.1 1 290 +;Gap=M876
scaffold91|size1046064	blastx	match_part	628179	628751	369	+	.	ID=scaffold91|size1046064:hsp:67871:3.12.0.6;Parent=scaffold91|size1046064:hit:31938:3.12.0.6;Target=jgi|Fracy1|158710|gw1.27.202.1 23 213 +;Gap=M573
scaffold91|size1046064	blastx	match_part	628179	628724	363	+	.	ID=scaffold91|size1046064:hsp:67872:3.12.0.6;Parent=scaffold91|size1046064:hit:31938:3.12.0.6;Target=jgi|Fracy1|158710|gw1.27.202.1 123 302 +;Gap=M546
scaffold91|size1046064	blastx	match_part	628179	628751	357	+	.	ID=scaffold91|size1046064:hsp:67873:3.12.0.6;Parent=scaffold91|size1046064:hit:31938:3.12.0.6;Target=jgi|Fracy1|158710|gw1.27.202.1 48 237 +;Gap=M573
scaffold91|size1046064	blastx	match_part	628185	628640	297	+	.	ID=scaffold91|size1046064:hsp:67874:3.12.0.6;Parent=scaffold91|size1046064:hit:31938:3.12.0.6;Target=jgi|Fracy1|158710|gw1.27.202.1 175 324 +;Gap=M456
scaffold91|size1046064	blastx	match_part	628188	628724	388	+	.	ID=scaffold91|size1046064:hsp:67875:3.12.0.6;Parent=scaffold91|size1046064:hit:31938:3.12.0.6;Target=jgi|Fracy1|158710|gw1.27.202.1 1 179 +;Gap=M537
scaffold91|size1046064	blastx	match_part	628413	628763	219	+	.	ID=scaffold91|size1046064:hsp:67876:3.12.0.6;Parent=scaffold91|size1046064:hit:31938:3.12.0.6;Target=jgi|Fracy1|158710|gw1.27.202.1 1 117 +;Gap=M351
scaffold91|size1046064	blastx	match_part	628727	629020	178	+	.	ID=scaffold91|size1046064:hsp:67877:3.12.0.6;Parent=scaffold91|size1046064:hit:31938:3.12.0.6;Target=jgi|Fracy1|158710|gw1.27.202.1 181 277 +;Gap=M294
scaffold91|size1046064	blastx	match_part	628727	629020	172	+	.	ID=scaffold91|size1046064:hsp:67878:3.12.0.6;Parent=scaffold91|size1046064:hit:31938:3.12.0.6;Target=jgi|Fracy1|158710|gw1.27.202.1 206 301 +;Gap=M294
scaffold91|size1046064	blastx	match_part	628727	629020	219	+	.	ID=scaffold91|size1046064:hsp:67879:3.12.0.6;Parent=scaffold91|size1046064:hit:31938:3.12.0.6;Target=jgi|Fracy1|158710|gw1.27.202.1 6 103 +;Gap=M294
scaffold91|size1046064	blastx	match_part	628727	629020	207	+	.	ID=scaffold91|size1046064:hsp:67880:3.12.0.6;Parent=scaffold91|size1046064:hit:31938:3.12.0.6;Target=jgi|Fracy1|158710|gw1.27.202.1 106 203 +;Gap=M294
scaffold91|size1046064	blastx	match_part	628727	629020	209	+	.	ID=scaffold91|size1046064:hsp:67881:3.12.0.6;Parent=scaffold91|size1046064:hit:31938:3.12.0.6;Target=jgi|Fracy1|158710|gw1.27.202.1 81 178 +;Gap=M294
scaffold91|size1046064	blastx	match_part	628727	629020	193	+	.	ID=scaffold91|size1046064:hsp:67882:3.12.0.6;Parent=scaffold91|size1046064:hit:31938:3.12.0.6;Target=jgi|Fracy1|158710|gw1.27.202.1 31 128 +;Gap=M294
scaffold91|size1046064	blastx	match_part	628727	629020	205	+	.	ID=scaffold91|size1046064:hsp:67883:3.12.0.6;Parent=scaffold91|size1046064:hit:31938:3.12.0.6;Target=jgi|Fracy1|158710|gw1.27.202.1 56 153 +;Gap=M294
scaffold91|size1046064	blastx	match_part	628727	629020	199	+	.	ID=scaffold91|size1046064:hsp:67884:3.12.0.6;Parent=scaffold91|size1046064:hit:31938:3.12.0.6;Target=jgi|Fracy1|158710|gw1.27.202.1 131 227 +;Gap=M294
scaffold91|size1046064	blastx	match_part	628787	629026	166	+	.	ID=scaffold91|size1046064:hsp:67885:3.12.0.6;Parent=scaffold91|size1046064:hit:31938:3.12.0.6;Target=jgi|Fracy1|158710|gw1.27.202.1 1 80 +;Gap=M240
scaffold91|size1046064	blastx	match_part	629008	629163	96	+	.	ID=scaffold91|size1046064:hsp:67886:3.12.0.6;Parent=scaffold91|size1046064:hit:31938:3.12.0.6;Target=jgi|Fracy1|158710|gw1.27.202.1 274 324 +;Gap=M156
scaffold91|size1046064	blastx	match_part	629026	629163	122	+	.	ID=scaffold91|size1046064:hsp:67887:3.12.0.6;Parent=scaffold91|size1046064:hit:31938:3.12.0.6;Target=jgi|Fracy1|158710|gw1.27.202.1 106 151 +;Gap=M138
scaffold91|size1046064	blastx	match_part	629026	629148	96	+	.	ID=scaffold91|size1046064:hsp:67888:3.12.0.6;Parent=scaffold91|size1046064:hit:31938:3.12.0.6;Target=jgi|Fracy1|158710|gw1.27.202.1 230 270 +;Gap=M123
scaffold91|size1046064	blastx	match_part	629026	629163	92	+	.	ID=scaffold91|size1046064:hsp:67889:3.12.0.6;Parent=scaffold91|size1046064:hit:31938:3.12.0.6;Target=jgi|Fracy1|158710|gw1.27.202.1 206 250 +;Gap=M138
scaffold91|size1046064	blastx	match_part	629026	629163	105	+	.	ID=scaffold91|size1046064:hsp:67890:3.12.0.6;Parent=scaffold91|size1046064:hit:31938:3.12.0.6;Target=jgi|Fracy1|158710|gw1.27.202.1 131 176 +;Gap=M138
scaffold91|size1046064	blastx	match_part	629026	629163	80	+	.	ID=scaffold91|size1046064:hsp:67891:3.12.0.6;Parent=scaffold91|size1046064:hit:31938:3.12.0.6;Target=jgi|Fracy1|158710|gw1.27.202.1 181 225 +;Gap=M138
scaffold91|size1046064	blastx	match_part	629026	629163	73	+	.	ID=scaffold91|size1046064:hsp:67892:3.12.0.6;Parent=scaffold91|size1046064:hit:31938:3.12.0.6;Target=jgi|Fracy1|158710|gw1.27.202.1 255 299 +;Gap=M138
scaffold91|size1046064	blastx	match_part	629536	630447	576	+	.	ID=scaffold91|size1046064:hsp:67893:3.12.0.6;Parent=scaffold91|size1046064:hit:31938:3.12.0.6;Target=jgi|Fracy1|158710|gw1.27.202.1 23 324 +;Gap=M912
scaffold91|size1046064	blastx	match_part	629545	630522	645	+	.	ID=scaffold91|size1046064:hsp:67894:3.12.0.6;Parent=scaffold91|size1046064:hit:31938:3.12.0.6;Target=jgi|Fracy1|158710|gw1.27.202.1 1 324 +;Gap=M978
scaffold91|size1046064	blastx	protein_match	624069	630522	372	+	.	ID=scaffold91|size1046064:hit:31939:3.12.0.6;Name=jgi|Fracy1|184236|e_gw1.5.873.1;score=372
scaffold91|size1046064	blastx	match_part	624069	624647	372	+	.	ID=scaffold91|size1046064:hsp:67895:3.12.0.6;Parent=scaffold91|size1046064:hit:31939:3.12.0.6;Target=jgi|Fracy1|184236|e_gw1.5.873.1 181 369 +;Gap=M579
scaffold91|size1046064	blastx	match_part	624072	624674	313	+	.	ID=scaffold91|size1046064:hsp:67896:3.12.0.6;Parent=scaffold91|size1046064:hit:31939:3.12.0.6;Target=jgi|Fracy1|184236|e_gw1.5.873.1 17 278 +;Gap=M603
scaffold91|size1046064	blastx	match_part	624102	624638	320	+	.	ID=scaffold91|size1046064:hsp:67897:3.12.0.6;Parent=scaffold91|size1046064:hit:31939:3.12.0.6;Target=jgi|Fracy1|184236|e_gw1.5.873.1 213 391 +;Gap=M537
scaffold91|size1046064	blastx	match_part	624727	625089	218	+	.	ID=scaffold91|size1046064:hsp:67898:3.12.0.6;Parent=scaffold91|size1046064:hit:31939:3.12.0.6;Target=jgi|Fracy1|184236|e_gw1.5.873.1 197 317 +;Gap=M363
scaffold91|size1046064	blastx	match_part	624739	625089	201	+	.	ID=scaffold91|size1046064:hsp:67899:3.12.0.6;Parent=scaffold91|size1046064:hit:31939:3.12.0.6;Target=jgi|Fracy1|184236|e_gw1.5.873.1 100 267 +;Gap=M351
scaffold91|size1046064	blastx	match_part	624742	625089	224	+	.	ID=scaffold91|size1046064:hsp:67900:3.12.0.6;Parent=scaffold91|size1046064:hit:31939:3.12.0.6;Target=jgi|Fracy1|184236|e_gw1.5.873.1 227 342 +;Gap=M348
scaffold91|size1046064	blastx	match_part	624754	625086	236	+	.	ID=scaffold91|size1046064:hsp:67901:3.12.0.6;Parent=scaffold91|size1046064:hit:31939:3.12.0.6;Target=jgi|Fracy1|184236|e_gw1.5.873.1 281 391 +;Gap=M333
scaffold91|size1046064	blastx	match_part	624754	625089	162	+	.	ID=scaffold91|size1046064:hsp:67902:3.12.0.6;Parent=scaffold91|size1046064:hit:31939:3.12.0.6;Target=jgi|Fracy1|184236|e_gw1.5.873.1 80 242 +;Gap=M336
scaffold91|size1046064	blastx	match_part	624757	625089	211	+	.	ID=scaffold91|size1046064:hsp:67903:3.12.0.6;Parent=scaffold91|size1046064:hit:31939:3.12.0.6;Target=jgi|Fracy1|184236|e_gw1.5.873.1 257 367 +;Gap=M333
scaffold91|size1046064	blastx	match_part	624763	625077	230	+	.	ID=scaffold91|size1046064:hsp:67904:3.12.0.6;Parent=scaffold91|size1046064:hit:31939:3.12.0.6;Target=jgi|Fracy1|184236|e_gw1.5.873.1 58 162 +;Gap=M315
scaffold91|size1046064	blastx	match_part	624763	625089	213	+	.	ID=scaffold91|size1046064:hsp:67905:3.12.0.6;Parent=scaffold91|size1046064:hit:31939:3.12.0.6;Target=jgi|Fracy1|184236|e_gw1.5.873.1 24 141 +;Gap=M327
scaffold91|size1046064	blastx	match_part	624775	625089	218	+	.	ID=scaffold91|size1046064:hsp:67906:3.12.0.6;Parent=scaffold91|size1046064:hit:31939:3.12.0.6;Target=jgi|Fracy1|184236|e_gw1.5.873.1 187 292 +;Gap=M315
scaffold91|size1046064	blastx	match_part	625361	625705	141	+	.	ID=scaffold91|size1046064:hsp:67907:3.12.0.6;Parent=scaffold91|size1046064:hit:31939:3.12.0.6;Target=jgi|Fracy1|184236|e_gw1.5.873.1 253 369 +;Gap=M345
scaffold91|size1046064	blastx	match_part	625427	625708	184	+	.	ID=scaffold91|size1046064:hsp:67908:3.12.0.6;Parent=scaffold91|size1046064:hit:31939:3.12.0.6;Target=jgi|Fracy1|184236|e_gw1.5.873.1 181 270 +;Gap=M282
scaffold91|size1046064	blastx	match_part	625430	625708	167	+	.	ID=scaffold91|size1046064:hsp:67909:3.12.0.6;Parent=scaffold91|size1046064:hit:31939:3.12.0.6;Target=jgi|Fracy1|184236|e_gw1.5.873.1 17 119 +;Gap=M279
scaffold91|size1046064	blastx	match_part	625460	625690	166	+	.	ID=scaffold91|size1046064:hsp:67910:3.12.0.6;Parent=scaffold91|size1046064:hit:31939:3.12.0.6;Target=jgi|Fracy1|184236|e_gw1.5.873.1 87 163 +;Gap=M231
scaffold91|size1046064	blastx	match_part	625460	625708	160	+	.	ID=scaffold91|size1046064:hsp:67911:3.12.0.6;Parent=scaffold91|size1046064:hit:31939:3.12.0.6;Target=jgi|Fracy1|184236|e_gw1.5.873.1 263 345 +;Gap=M249
scaffold91|size1046064	blastx	match_part	625460	625750	159	+	.	ID=scaffold91|size1046064:hsp:67912:3.12.0.6;Parent=scaffold91|size1046064:hit:31939:3.12.0.6;Target=jgi|Fracy1|184236|e_gw1.5.873.1 62 162 +;Gap=M291
scaffold91|size1046064	blastx	match_part	625460	625696	149	+	.	ID=scaffold91|size1046064:hsp:67913:3.12.0.6;Parent=scaffold91|size1046064:hit:31939:3.12.0.6;Target=jgi|Fracy1|184236|e_gw1.5.873.1 313 391 +;Gap=M237
scaffold91|size1046064	blastx	match_part	625469	625708	156	+	.	ID=scaffold91|size1046064:hsp:67914:3.12.0.6;Parent=scaffold91|size1046064:hit:31939:3.12.0.6;Target=jgi|Fracy1|184236|e_gw1.5.873.1 216 295 +;Gap=M240
scaffold91|size1046064	blastx	match_part	625707	626447	444	+	.	ID=scaffold91|size1046064:hsp:67915:3.12.0.6;Parent=scaffold91|size1046064:hit:31939:3.12.0.6;Target=jgi|Fracy1|184236|e_gw1.5.873.1 69 341 +;Gap=M741
scaffold91|size1046064	blastx	match_part	625707	626222	349	+	.	ID=scaffold91|size1046064:hsp:67916:3.12.0.6;Parent=scaffold91|size1046064:hit:31939:3.12.0.6;Target=jgi|Fracy1|184236|e_gw1.5.873.1 220 391 +;Gap=M516
scaffold91|size1046064	blastx	match_part	625713	626447	441	+	.	ID=scaffold91|size1046064:hsp:67917:3.12.0.6;Parent=scaffold91|size1046064:hit:31939:3.12.0.6;Target=jgi|Fracy1|184236|e_gw1.5.873.1 121 391 +;Gap=M735
scaffold91|size1046064	blastx	match_part	625749	626447	447	+	.	ID=scaffold91|size1046064:hsp:67918:3.12.0.6;Parent=scaffold91|size1046064:hit:31939:3.12.0.6;Target=jgi|Fracy1|184236|e_gw1.5.873.1 58 316 +;Gap=M699
scaffold91|size1046064	blastx	match_part	625821	626447	391	+	.	ID=scaffold91|size1046064:hsp:67919:3.12.0.6;Parent=scaffold91|size1046064:hit:31939:3.12.0.6;Target=jgi|Fracy1|184236|e_gw1.5.873.1 23 291 +;Gap=M627
scaffold91|size1046064	blastx	match_part	626259	627431	475	+	.	ID=scaffold91|size1046064:hsp:67920:3.12.0.6;Parent=scaffold91|size1046064:hit:31939:3.12.0.6;Target=jgi|Fracy1|184236|e_gw1.5.873.1 19 391 +;Gap=M1173
scaffold91|size1046064	blastx	match_part	626790	627806	604	+	.	ID=scaffold91|size1046064:hsp:67921:3.12.0.6;Parent=scaffold91|size1046064:hit:31939:3.12.0.6;Target=jgi|Fracy1|184236|e_gw1.5.873.1 17 391 +;Gap=M1017
scaffold91|size1046064	blastx	match_part	627480	628715	479	+	.	ID=scaffold91|size1046064:hsp:67922:3.12.0.6;Parent=scaffold91|size1046064:hit:31939:3.12.0.6;Target=jgi|Fracy1|184236|e_gw1.5.873.1 23 391 +;Gap=M1236
scaffold91|size1046064	blastx	match_part	627618	628724	430	+	.	ID=scaffold91|size1046064:hsp:67923:3.12.0.6;Parent=scaffold91|size1046064:hit:31939:3.12.0.6;Target=jgi|Fracy1|184236|e_gw1.5.873.1 19 369 +;Gap=M1107
scaffold91|size1046064	blastx	match_part	628149	628751	317	+	.	ID=scaffold91|size1046064:hsp:67924:3.12.0.6;Parent=scaffold91|size1046064:hit:31939:3.12.0.6;Target=jgi|Fracy1|184236|e_gw1.5.873.1 17 278 +;Gap=M603
scaffold91|size1046064	blastx	match_part	628715	629008	217	+	.	ID=scaffold91|size1046064:hsp:67925:3.12.0.6;Parent=scaffold91|size1046064:hit:31939:3.12.0.6;Target=jgi|Fracy1|184236|e_gw1.5.873.1 60 163 +;Gap=M294
scaffold91|size1046064	blastx	match_part	628721	628939	129	+	.	ID=scaffold91|size1046064:hsp:67926:3.12.0.6;Parent=scaffold91|size1046064:hit:31939:3.12.0.6;Target=jgi|Fracy1|184236|e_gw1.5.873.1 319 391 +;Gap=M219
scaffold91|size1046064	blastx	match_part	628724	629020	199	+	.	ID=scaffold91|size1046064:hsp:67927:3.12.0.6;Parent=scaffold91|size1046064:hit:31939:3.12.0.6;Target=jgi|Fracy1|184236|e_gw1.5.873.1 194 293 +;Gap=M297
scaffold91|size1046064	blastx	match_part	628727	629026	208	+	.	ID=scaffold91|size1046064:hsp:67928:3.12.0.6;Parent=scaffold91|size1046064:hit:31939:3.12.0.6;Target=jgi|Fracy1|184236|e_gw1.5.873.1 271 370 +;Gap=M300
scaffold91|size1046064	blastx	match_part	628727	629020	198	+	.	ID=scaffold91|size1046064:hsp:67929:3.12.0.6;Parent=scaffold91|size1046064:hit:31939:3.12.0.6;Target=jgi|Fracy1|184236|e_gw1.5.873.1 246 343 +;Gap=M294
scaffold91|size1046064	blastx	match_part	628727	629020	186	+	.	ID=scaffold91|size1046064:hsp:67930:3.12.0.6;Parent=scaffold91|size1046064:hit:31939:3.12.0.6;Target=jgi|Fracy1|184236|e_gw1.5.873.1 221 318 +;Gap=M294
scaffold91|size1046064	blastx	match_part	628763	629020	174	+	.	ID=scaffold91|size1046064:hsp:67931:3.12.0.6;Parent=scaffold91|size1046064:hit:31939:3.12.0.6;Target=jgi|Fracy1|184236|e_gw1.5.873.1 23 117 +;Gap=M258
scaffold91|size1046064	blastx	match_part	628766	629020	166	+	.	ID=scaffold91|size1046064:hsp:67932:3.12.0.6;Parent=scaffold91|size1046064:hit:31939:3.12.0.6;Target=jgi|Fracy1|184236|e_gw1.5.873.1 58 142 +;Gap=M255
scaffold91|size1046064	blastx	match_part	629023	629163	99	+	.	ID=scaffold91|size1046064:hsp:67933:3.12.0.6;Parent=scaffold91|size1046064:hit:31939:3.12.0.6;Target=jgi|Fracy1|184236|e_gw1.5.873.1 345 391 +;Gap=M141
scaffold91|size1046064	blastx	match_part	629026	629163	87	+	.	ID=scaffold91|size1046064:hsp:67934:3.12.0.6;Parent=scaffold91|size1046064:hit:31939:3.12.0.6;Target=jgi|Fracy1|184236|e_gw1.5.873.1 321 366 +;Gap=M138
scaffold91|size1046064	blastx	match_part	629035	629154	80	+	.	ID=scaffold91|size1046064:hsp:67935:3.12.0.6;Parent=scaffold91|size1046064:hit:31939:3.12.0.6;Target=jgi|Fracy1|184236|e_gw1.5.873.1 123 162 +;Gap=M120
scaffold91|size1046064	blastx	match_part	629506	630522	600	+	.	ID=scaffold91|size1046064:hsp:67936:3.12.0.6;Parent=scaffold91|size1046064:hit:31939:3.12.0.6;Target=jgi|Fracy1|184236|e_gw1.5.873.1 17 391 +;Gap=M1017
scaffold91|size1046064	blastx	protein_match	624096	630537	402	+	.	ID=scaffold91|size1046064:hit:31940:3.12.0.6;Name=jgi|Fracy1|159729|gw1.36.103.1;score=402
scaffold91|size1046064	blastx	match_part	624096	624647	402	+	.	ID=scaffold91|size1046064:hsp:67937:3.12.0.6;Parent=scaffold91|size1046064:hit:31940:3.12.0.6;Target=jgi|Fracy1|159729|gw1.36.103.1 25 208 +;Gap=M552
scaffold91|size1046064	blastx	match_part	624102	624647	409	+	.	ID=scaffold91|size1046064:hsp:67938:3.12.0.6;Parent=scaffold91|size1046064:hit:31940:3.12.0.6;Target=jgi|Fracy1|159729|gw1.36.103.1 52 233 +;Gap=M546
scaffold91|size1046064	blastx	match_part	624102	624638	382	+	.	ID=scaffold91|size1046064:hsp:67939:3.12.0.6;Parent=scaffold91|size1046064:hit:31940:3.12.0.6;Target=jgi|Fracy1|159729|gw1.36.103.1 77 255 +;Gap=M537
scaffold91|size1046064	blastx	match_part	624102	624587	350	+	.	ID=scaffold91|size1046064:hsp:67940:3.12.0.6;Parent=scaffold91|size1046064:hit:31940:3.12.0.6;Target=jgi|Fracy1|159729|gw1.36.103.1 102 263 +;Gap=M486
scaffold91|size1046064	blastx	match_part	624111	624647	365	+	.	ID=scaffold91|size1046064:hsp:67941:3.12.0.6;Parent=scaffold91|size1046064:hit:31940:3.12.0.6;Target=jgi|Fracy1|159729|gw1.36.103.1 1 183 +;Gap=M537
scaffold91|size1046064	blastx	match_part	624650	624736	71	+	.	ID=scaffold91|size1046064:hsp:67942:3.12.0.6;Parent=scaffold91|size1046064:hit:31940:3.12.0.6;Target=jgi|Fracy1|159729|gw1.36.103.1 235 263 +;Gap=M87
scaffold91|size1046064	blastx	match_part	624650	624748	77	+	.	ID=scaffold91|size1046064:hsp:67943:3.12.0.6;Parent=scaffold91|size1046064:hit:31940:3.12.0.6;Target=jgi|Fracy1|159729|gw1.36.103.1 210 242 +;Gap=M99
scaffold91|size1046064	blastx	match_part	624650	624748	87	+	.	ID=scaffold91|size1046064:hsp:67944:3.12.0.6;Parent=scaffold91|size1046064:hit:31940:3.12.0.6;Target=jgi|Fracy1|159729|gw1.36.103.1 185 217 +;Gap=M99
scaffold91|size1046064	blastx	match_part	624650	624748	93	+	.	ID=scaffold91|size1046064:hsp:67945:3.12.0.6;Parent=scaffold91|size1046064:hit:31940:3.12.0.6;Target=jgi|Fracy1|159729|gw1.36.103.1 85 117 +;Gap=M99
scaffold91|size1046064	blastx	match_part	624650	624757	91	+	.	ID=scaffold91|size1046064:hsp:67946:3.12.0.6;Parent=scaffold91|size1046064:hit:31940:3.12.0.6;Target=jgi|Fracy1|159729|gw1.36.103.1 60 95 +;Gap=M108
scaffold91|size1046064	blastx	match_part	624650	624748	73	+	.	ID=scaffold91|size1046064:hsp:67947:3.12.0.6;Parent=scaffold91|size1046064:hit:31940:3.12.0.6;Target=jgi|Fracy1|159729|gw1.36.103.1 35 67 +;Gap=M99
scaffold91|size1046064	blastx	match_part	624650	624748	73	+	.	ID=scaffold91|size1046064:hsp:67948:3.12.0.6;Parent=scaffold91|size1046064:hit:31940:3.12.0.6;Target=jgi|Fracy1|159729|gw1.36.103.1 110 142 +;Gap=M99
scaffold91|size1046064	blastx	match_part	624742	625125	271	+	.	ID=scaffold91|size1046064:hsp:67949:3.12.0.6;Parent=scaffold91|size1046064:hit:31940:3.12.0.6;Target=jgi|Fracy1|159729|gw1.36.103.1 116 242 +;Gap=M384
scaffold91|size1046064	blastx	match_part	624742	625092	274	+	.	ID=scaffold91|size1046064:hsp:67950:3.12.0.6;Parent=scaffold91|size1046064:hit:31940:3.12.0.6;Target=jgi|Fracy1|159729|gw1.36.103.1 41 157 +;Gap=M351
scaffold91|size1046064	blastx	match_part	624754	625092	266	+	.	ID=scaffold91|size1046064:hsp:67951:3.12.0.6;Parent=scaffold91|size1046064:hit:31940:3.12.0.6;Target=jgi|Fracy1|159729|gw1.36.103.1 95 207 +;Gap=M339
scaffold91|size1046064	blastx	match_part	624754	625092	272	+	.	ID=scaffold91|size1046064:hsp:67952:3.12.0.6;Parent=scaffold91|size1046064:hit:31940:3.12.0.6;Target=jgi|Fracy1|159729|gw1.36.103.1 70 182 +;Gap=M339
scaffold91|size1046064	blastx	match_part	624754	625101	267	+	.	ID=scaffold91|size1046064:hsp:67953:3.12.0.6;Parent=scaffold91|size1046064:hit:31940:3.12.0.6;Target=jgi|Fracy1|159729|gw1.36.103.1 145 260 +;Gap=M348
scaffold91|size1046064	blastx	match_part	624763	625086	259	+	.	ID=scaffold91|size1046064:hsp:67954:3.12.0.6;Parent=scaffold91|size1046064:hit:31940:3.12.0.6;Target=jgi|Fracy1|159729|gw1.36.103.1 23 130 +;Gap=M324
scaffold91|size1046064	blastx	match_part	624784	625092	218	+	.	ID=scaffold91|size1046064:hsp:67955:3.12.0.6;Parent=scaffold91|size1046064:hit:31940:3.12.0.6;Target=jgi|Fracy1|159729|gw1.36.103.1 1 107 +;Gap=M309
scaffold91|size1046064	blastx	match_part	625454	625708	193	+	.	ID=scaffold91|size1046064:hsp:67956:3.12.0.6;Parent=scaffold91|size1046064:hit:31940:3.12.0.6;Target=jgi|Fracy1|159729|gw1.36.103.1 25 109 +;Gap=M255
scaffold91|size1046064	blastx	match_part	625460	625786	212	+	.	ID=scaffold91|size1046064:hsp:67957:3.12.0.6;Parent=scaffold91|size1046064:hit:31940:3.12.0.6;Target=jgi|Fracy1|159729|gw1.36.103.1 127 220 +;Gap=M327
scaffold91|size1046064	blastx	match_part	625460	625708	193	+	.	ID=scaffold91|size1046064:hsp:67958:3.12.0.6;Parent=scaffold91|size1046064:hit:31940:3.12.0.6;Target=jgi|Fracy1|159729|gw1.36.103.1 152 234 +;Gap=M249
scaffold91|size1046064	blastx	match_part	625460	625723	193	+	.	ID=scaffold91|size1046064:hsp:67959:3.12.0.6;Parent=scaffold91|size1046064:hit:31940:3.12.0.6;Target=jgi|Fracy1|159729|gw1.36.103.1 102 190 +;Gap=M264
scaffold91|size1046064	blastx	match_part	625460	625708	191	+	.	ID=scaffold91|size1046064:hsp:67960:3.12.0.6;Parent=scaffold91|size1046064:hit:31940:3.12.0.6;Target=jgi|Fracy1|159729|gw1.36.103.1 52 134 +;Gap=M249
scaffold91|size1046064	blastx	match_part	625460	625708	186	+	.	ID=scaffold91|size1046064:hsp:67961:3.12.0.6;Parent=scaffold91|size1046064:hit:31940:3.12.0.6;Target=jgi|Fracy1|159729|gw1.36.103.1 77 159 +;Gap=M249
scaffold91|size1046064	blastx	match_part	625460	625696	182	+	.	ID=scaffold91|size1046064:hsp:67962:3.12.0.6;Parent=scaffold91|size1046064:hit:31940:3.12.0.6;Target=jgi|Fracy1|159729|gw1.36.103.1 177 255 +;Gap=M237
scaffold91|size1046064	blastx	match_part	625469	625708	155	+	.	ID=scaffold91|size1046064:hsp:67963:3.12.0.6;Parent=scaffold91|size1046064:hit:31940:3.12.0.6;Target=jgi|Fracy1|159729|gw1.36.103.1 1 84 +;Gap=M240
scaffold91|size1046064	blastx	match_part	625671	626171	327	+	.	ID=scaffold91|size1046064:hsp:67964:3.12.0.6;Parent=scaffold91|size1046064:hit:31940:3.12.0.6;Target=jgi|Fracy1|159729|gw1.36.103.1 96 263 +;Gap=M501
scaffold91|size1046064	blastx	match_part	625707	626462	547	+	.	ID=scaffold91|size1046064:hsp:67965:3.12.0.6;Parent=scaffold91|size1046064:hit:31940:3.12.0.6;Target=jgi|Fracy1|159729|gw1.36.103.1 5 260 +;Gap=M756
scaffold91|size1046064	blastx	match_part	625770	626537	506	+	.	ID=scaffold91|size1046064:hsp:67966:3.12.0.6;Parent=scaffold91|size1046064:hit:31940:3.12.0.6;Target=jgi|Fracy1|159729|gw1.36.103.1 1 264 +;Gap=M768
scaffold91|size1046064	blastx	match_part	626814	627530	511	+	.	ID=scaffold91|size1046064:hsp:67967:3.12.0.6;Parent=scaffold91|size1046064:hit:31940:3.12.0.6;Target=jgi|Fracy1|159729|gw1.36.103.1 25 263 +;Gap=M717
scaffold91|size1046064	blastx	match_part	626829	627581	526	+	.	ID=scaffold91|size1046064:hsp:67968:3.12.0.6;Parent=scaffold91|size1046064:hit:31940:3.12.0.6;Target=jgi|Fracy1|159729|gw1.36.103.1 1 255 +;Gap=M753
scaffold91|size1046064	blastx	match_part	626904	627656	532	+	.	ID=scaffold91|size1046064:hsp:67969:3.12.0.6;Parent=scaffold91|size1046064:hit:31940:3.12.0.6;Target=jgi|Fracy1|159729|gw1.36.103.1 1 255 +;Gap=M753
scaffold91|size1046064	blastx	match_part	626979	627731	535	+	.	ID=scaffold91|size1046064:hsp:67970:3.12.0.6;Parent=scaffold91|size1046064:hit:31940:3.12.0.6;Target=jgi|Fracy1|159729|gw1.36.103.1 1 255 +;Gap=M753
scaffold91|size1046064	blastx	match_part	627054	627821	564	+	.	ID=scaffold91|size1046064:hsp:67971:3.12.0.6;Parent=scaffold91|size1046064:hit:31940:3.12.0.6;Target=jgi|Fracy1|159729|gw1.36.103.1 1 260 +;Gap=M768
scaffold91|size1046064	blastx	match_part	628173	628724	407	+	.	ID=scaffold91|size1046064:hsp:67972:3.12.0.6;Parent=scaffold91|size1046064:hit:31940:3.12.0.6;Target=jgi|Fracy1|159729|gw1.36.103.1 25 208 +;Gap=M552
scaffold91|size1046064	blastx	match_part	628179	628724	414	+	.	ID=scaffold91|size1046064:hsp:67973:3.12.0.6;Parent=scaffold91|size1046064:hit:31940:3.12.0.6;Target=jgi|Fracy1|159729|gw1.36.103.1 52 233 +;Gap=M546
scaffold91|size1046064	blastx	match_part	628179	628715	387	+	.	ID=scaffold91|size1046064:hsp:67974:3.12.0.6;Parent=scaffold91|size1046064:hit:31940:3.12.0.6;Target=jgi|Fracy1|159729|gw1.36.103.1 77 255 +;Gap=M537
scaffold91|size1046064	blastx	match_part	628179	628664	354	+	.	ID=scaffold91|size1046064:hsp:67975:3.12.0.6;Parent=scaffold91|size1046064:hit:31940:3.12.0.6;Target=jgi|Fracy1|159729|gw1.36.103.1 102 263 +;Gap=M486
scaffold91|size1046064	blastx	match_part	628188	628724	370	+	.	ID=scaffold91|size1046064:hsp:67976:3.12.0.6;Parent=scaffold91|size1046064:hit:31940:3.12.0.6;Target=jgi|Fracy1|159729|gw1.36.103.1 1 183 +;Gap=M537
scaffold91|size1046064	blastx	match_part	628724	629020	241	+	.	ID=scaffold91|size1046064:hsp:67977:3.12.0.6;Parent=scaffold91|size1046064:hit:31940:3.12.0.6;Target=jgi|Fracy1|159729|gw1.36.103.1 59 157 +;Gap=M297
scaffold91|size1046064	blastx	match_part	628724	629020	253	+	.	ID=scaffold91|size1046064:hsp:67978:3.12.0.6;Parent=scaffold91|size1046064:hit:31940:3.12.0.6;Target=jgi|Fracy1|159729|gw1.36.103.1 134 232 +;Gap=M297
scaffold91|size1046064	blastx	match_part	628727	628888	107	+	.	ID=scaffold91|size1046064:hsp:67979:3.12.0.6;Parent=scaffold91|size1046064:hit:31940:3.12.0.6;Target=jgi|Fracy1|159729|gw1.36.103.1 210 263 +;Gap=M162
scaffold91|size1046064	blastx	match_part	628727	629020	243	+	.	ID=scaffold91|size1046064:hsp:67980:3.12.0.6;Parent=scaffold91|size1046064:hit:31940:3.12.0.6;Target=jgi|Fracy1|159729|gw1.36.103.1 85 182 +;Gap=M294
scaffold91|size1046064	blastx	match_part	628727	629017	233	+	.	ID=scaffold91|size1046064:hsp:67981:3.12.0.6;Parent=scaffold91|size1046064:hit:31940:3.12.0.6;Target=jgi|Fracy1|159729|gw1.36.103.1 35 131 +;Gap=M291
scaffold91|size1046064	blastx	match_part	628727	629020	205	+	.	ID=scaffold91|size1046064:hsp:67982:3.12.0.6;Parent=scaffold91|size1046064:hit:31940:3.12.0.6;Target=jgi|Fracy1|159729|gw1.36.103.1 6 107 +;Gap=M294
scaffold91|size1046064	blastx	match_part	628727	629020	231	+	.	ID=scaffold91|size1046064:hsp:67983:3.12.0.6;Parent=scaffold91|size1046064:hit:31940:3.12.0.6;Target=jgi|Fracy1|159729|gw1.36.103.1 110 207 +;Gap=M294
scaffold91|size1046064	blastx	match_part	628727	629014	223	+	.	ID=scaffold91|size1046064:hsp:67984:3.12.0.6;Parent=scaffold91|size1046064:hit:31940:3.12.0.6;Target=jgi|Fracy1|159729|gw1.36.103.1 160 255 +;Gap=M288
scaffold91|size1046064	blastx	match_part	628787	629020	165	+	.	ID=scaffold91|size1046064:hsp:67985:3.12.0.6;Parent=scaffold91|size1046064:hit:31940:3.12.0.6;Target=jgi|Fracy1|159729|gw1.36.103.1 1 82 +;Gap=M234
```
