## Supplementary material for "Improved Reference Genome for *Cyclotella Cryptica* CCMP332, a Model for Cell Wall Morphogenesis, Salinity Adaptation, and Lipid Production in Diatoms (Bacillariophyta)": cryptica_pilon5.all.renamed.gff (part 412 of 634)

```
scaffold91|size1046064	blastx	match_part	629026	629253	118	+	.	ID=scaffold91|size1046064:hsp:67986:3.12.0.6;Parent=scaffold91|size1046064:hit:31940:3.12.0.6;Target=jgi|Fracy1|159729|gw1.36.103.1 185 264 +;Gap=M228
scaffold91|size1046064	blastx	match_part	629026	629163	112	+	.	ID=scaffold91|size1046064:hsp:67987:3.12.0.6;Parent=scaffold91|size1046064:hit:31940:3.12.0.6;Target=jgi|Fracy1|159729|gw1.36.103.1 160 205 +;Gap=M138
scaffold91|size1046064	blastx	match_part	629026	629163	102	+	.	ID=scaffold91|size1046064:hsp:67988:3.12.0.6;Parent=scaffold91|size1046064:hit:31940:3.12.0.6;Target=jgi|Fracy1|159729|gw1.36.103.1 135 180 +;Gap=M138
scaffold91|size1046064	blastx	match_part	629026	629163	115	+	.	ID=scaffold91|size1046064:hsp:67989:3.12.0.6;Parent=scaffold91|size1046064:hit:31940:3.12.0.6;Target=jgi|Fracy1|159729|gw1.36.103.1 110 155 +;Gap=M138
scaffold91|size1046064	blastx	match_part	629026	629163	107	+	.	ID=scaffold91|size1046064:hsp:67990:3.12.0.6;Parent=scaffold91|size1046064:hit:31940:3.12.0.6;Target=jgi|Fracy1|159729|gw1.36.103.1 85 130 +;Gap=M138
scaffold91|size1046064	blastx	match_part	629026	629163	115	+	.	ID=scaffold91|size1046064:hsp:67991:3.12.0.6;Parent=scaffold91|size1046064:hit:31940:3.12.0.6;Target=jgi|Fracy1|159729|gw1.36.103.1 35 80 +;Gap=M138
scaffold91|size1046064	blastx	match_part	629530	630246	512	+	.	ID=scaffold91|size1046064:hsp:67992:3.12.0.6;Parent=scaffold91|size1046064:hit:31940:3.12.0.6;Target=jgi|Fracy1|159729|gw1.36.103.1 25 263 +;Gap=M717
scaffold91|size1046064	blastx	match_part	629545	630297	525	+	.	ID=scaffold91|size1046064:hsp:67993:3.12.0.6;Parent=scaffold91|size1046064:hit:31940:3.12.0.6;Target=jgi|Fracy1|159729|gw1.36.103.1 1 255 +;Gap=M753
scaffold91|size1046064	blastx	match_part	629620	630372	538	+	.	ID=scaffold91|size1046064:hsp:67994:3.12.0.6;Parent=scaffold91|size1046064:hit:31940:3.12.0.6;Target=jgi|Fracy1|159729|gw1.36.103.1 1 255 +;Gap=M753
scaffold91|size1046064	blastx	match_part	629695	630447	537	+	.	ID=scaffold91|size1046064:hsp:67995:3.12.0.6;Parent=scaffold91|size1046064:hit:31940:3.12.0.6;Target=jgi|Fracy1|159729|gw1.36.103.1 1 255 +;Gap=M753
scaffold91|size1046064	blastx	match_part	629770	630537	564	+	.	ID=scaffold91|size1046064:hsp:67996:3.12.0.6;Parent=scaffold91|size1046064:hit:31940:3.12.0.6;Target=jgi|Fracy1|159729|gw1.36.103.1 1 260 +;Gap=M768
scaffold91|size1046064	blastx	protein_match	624102	630522	366	+	.	ID=scaffold91|size1046064:hit:31941:3.12.0.6;Name=jgi|Fracy1|159776|gw1.32.132.1;score=366
scaffold91|size1046064	blastx	match_part	624102	624647	366	+	.	ID=scaffold91|size1046064:hsp:67997:3.12.0.6;Parent=scaffold91|size1046064:hit:31941:3.12.0.6;Target=jgi|Fracy1|159776|gw1.32.132.1 46 227 +;Gap=M546
scaffold91|size1046064	blastx	match_part	624102	624638	353	+	.	ID=scaffold91|size1046064:hsp:67998:3.12.0.6;Parent=scaffold91|size1046064:hit:31941:3.12.0.6;Target=jgi|Fracy1|159776|gw1.32.132.1 71 249 +;Gap=M537
scaffold91|size1046064	blastx	match_part	624111	624647	325	+	.	ID=scaffold91|size1046064:hsp:67999:3.12.0.6;Parent=scaffold91|size1046064:hit:31941:3.12.0.6;Target=jgi|Fracy1|159776|gw1.32.132.1 25 202 +;Gap=M537
scaffold91|size1046064	blastx	match_part	624111	624647	322	+	.	ID=scaffold91|size1046064:hsp:68000:3.12.0.6;Parent=scaffold91|size1046064:hit:31941:3.12.0.6;Target=jgi|Fracy1|159776|gw1.32.132.1 1 177 +;Gap=M537
scaffold91|size1046064	blastx	match_part	624261	624674	231	+	.	ID=scaffold91|size1046064:hsp:68001:3.12.0.6;Parent=scaffold91|size1046064:hit:31941:3.12.0.6;Target=jgi|Fracy1|159776|gw1.32.132.1 1 136 +;Gap=M414
scaffold91|size1046064	blastx	match_part	624754	625086	216	+	.	ID=scaffold91|size1046064:hsp:68002:3.12.0.6;Parent=scaffold91|size1046064:hit:31941:3.12.0.6;Target=jgi|Fracy1|159776|gw1.32.132.1 139 249 +;Gap=M333
scaffold91|size1046064	blastx	match_part	624754	625086	233	+	.	ID=scaffold91|size1046064:hsp:68003:3.12.0.6;Parent=scaffold91|size1046064:hit:31941:3.12.0.6;Target=jgi|Fracy1|159776|gw1.32.132.1 89 199 +;Gap=M333
scaffold91|size1046064	blastx	match_part	624754	625089	226	+	.	ID=scaffold91|size1046064:hsp:68004:3.12.0.6;Parent=scaffold91|size1046064:hit:31941:3.12.0.6;Target=jgi|Fracy1|159776|gw1.32.132.1 64 175 +;Gap=M336
scaffold91|size1046064	blastx	match_part	624754	625086	218	+	.	ID=scaffold91|size1046064:hsp:68005:3.12.0.6;Parent=scaffold91|size1046064:hit:31941:3.12.0.6;Target=jgi|Fracy1|159776|gw1.32.132.1 114 224 +;Gap=M333
scaffold91|size1046064	blastx	match_part	624754	625086	212	+	.	ID=scaffold91|size1046064:hsp:68006:3.12.0.6;Parent=scaffold91|size1046064:hit:31941:3.12.0.6;Target=jgi|Fracy1|159776|gw1.32.132.1 15 124 +;Gap=M333
scaffold91|size1046064	blastx	match_part	624760	625089	214	+	.	ID=scaffold91|size1046064:hsp:68007:3.12.0.6;Parent=scaffold91|size1046064:hit:31941:3.12.0.6;Target=jgi|Fracy1|159776|gw1.32.132.1 41 150 +;Gap=M330
scaffold91|size1046064	blastx	match_part	625349	625708	175	+	.	ID=scaffold91|size1046064:hsp:68008:3.12.0.6;Parent=scaffold91|size1046064:hit:31941:3.12.0.6;Target=jgi|Fracy1|159776|gw1.32.132.1 57 178 +;Gap=M360
scaffold91|size1046064	blastx	match_part	625460	625708	193	+	.	ID=scaffold91|size1046064:hsp:68009:3.12.0.6;Parent=scaffold91|size1046064:hit:31941:3.12.0.6;Target=jgi|Fracy1|159776|gw1.32.132.1 71 153 +;Gap=M249
scaffold91|size1046064	blastx	match_part	625460	625708	180	+	.	ID=scaffold91|size1046064:hsp:68010:3.12.0.6;Parent=scaffold91|size1046064:hit:31941:3.12.0.6;Target=jgi|Fracy1|159776|gw1.32.132.1 46 128 +;Gap=M249
scaffold91|size1046064	blastx	match_part	625460	625708	170	+	.	ID=scaffold91|size1046064:hsp:68011:3.12.0.6;Parent=scaffold91|size1046064:hit:31941:3.12.0.6;Target=jgi|Fracy1|159776|gw1.32.132.1 146 228 +;Gap=M249
scaffold91|size1046064	blastx	match_part	625460	625696	145	+	.	ID=scaffold91|size1046064:hsp:68012:3.12.0.6;Parent=scaffold91|size1046064:hit:31941:3.12.0.6;Target=jgi|Fracy1|159776|gw1.32.132.1 171 249 +;Gap=M237
scaffold91|size1046064	blastx	match_part	625460	625708	140	+	.	ID=scaffold91|size1046064:hsp:68013:3.12.0.6;Parent=scaffold91|size1046064:hit:31941:3.12.0.6;Target=jgi|Fracy1|159776|gw1.32.132.1 121 203 +;Gap=M249
scaffold91|size1046064	blastx	match_part	625469	625708	143	+	.	ID=scaffold91|size1046064:hsp:68014:3.12.0.6;Parent=scaffold91|size1046064:hit:31941:3.12.0.6;Target=jgi|Fracy1|159776|gw1.32.132.1 25 103 +;Gap=M240
scaffold91|size1046064	blastx	match_part	625469	625708	138	+	.	ID=scaffold91|size1046064:hsp:68015:3.12.0.6;Parent=scaffold91|size1046064:hit:31941:3.12.0.6;Target=jgi|Fracy1|159776|gw1.32.132.1 1 78 +;Gap=M240
scaffold91|size1046064	blastx	match_part	625707	626372	442	+	.	ID=scaffold91|size1046064:hsp:68016:3.12.0.6;Parent=scaffold91|size1046064:hit:31941:3.12.0.6;Target=jgi|Fracy1|159776|gw1.32.132.1 29 249 +;Gap=M666
scaffold91|size1046064	blastx	match_part	625710	626447	457	+	.	ID=scaffold91|size1046064:hsp:68017:3.12.0.6;Parent=scaffold91|size1046064:hit:31941:3.12.0.6;Target=jgi|Fracy1|159776|gw1.32.132.1 6 249 +;Gap=M738
scaffold91|size1046064	blastx	match_part	625995	626447	282	+	.	ID=scaffold91|size1046064:hsp:68018:3.12.0.6;Parent=scaffold91|size1046064:hit:31941:3.12.0.6;Target=jgi|Fracy1|159776|gw1.32.132.1 1 174 +;Gap=M453
scaffold91|size1046064	blastx	match_part	626820	627431	417	+	.	ID=scaffold91|size1046064:hsp:68019:3.12.0.6;Parent=scaffold91|size1046064:hit:31941:3.12.0.6;Target=jgi|Fracy1|159776|gw1.32.132.1 46 249 +;Gap=M612
scaffold91|size1046064	blastx	match_part	626829	627581	441	+	.	ID=scaffold91|size1046064:hsp:68020:3.12.0.6;Parent=scaffold91|size1046064:hit:31941:3.12.0.6;Target=jgi|Fracy1|159776|gw1.32.132.1 1 249 +;Gap=M753
scaffold91|size1046064	blastx	match_part	626979	627731	489	+	.	ID=scaffold91|size1046064:hsp:68021:3.12.0.6;Parent=scaffold91|size1046064:hit:31941:3.12.0.6;Target=jgi|Fracy1|159776|gw1.32.132.1 1 249 +;Gap=M753
scaffold91|size1046064	blastx	match_part	627054	627806	470	+	.	ID=scaffold91|size1046064:hsp:68022:3.12.0.6;Parent=scaffold91|size1046064:hit:31941:3.12.0.6;Target=jgi|Fracy1|159776|gw1.32.132.1 1 249 +;Gap=M753
scaffold91|size1046064	blastx	match_part	628179	628724	370	+	.	ID=scaffold91|size1046064:hsp:68023:3.12.0.6;Parent=scaffold91|size1046064:hit:31941:3.12.0.6;Target=jgi|Fracy1|159776|gw1.32.132.1 46 227 +;Gap=M546
scaffold91|size1046064	blastx	match_part	628179	628715	357	+	.	ID=scaffold91|size1046064:hsp:68024:3.12.0.6;Parent=scaffold91|size1046064:hit:31941:3.12.0.6;Target=jgi|Fracy1|159776|gw1.32.132.1 71 249 +;Gap=M537
scaffold91|size1046064	blastx	match_part	628188	628724	328	+	.	ID=scaffold91|size1046064:hsp:68025:3.12.0.6;Parent=scaffold91|size1046064:hit:31941:3.12.0.6;Target=jgi|Fracy1|159776|gw1.32.132.1 25 202 +;Gap=M537
scaffold91|size1046064	blastx	match_part	628188	628724	326	+	.	ID=scaffold91|size1046064:hsp:68026:3.12.0.6;Parent=scaffold91|size1046064:hit:31941:3.12.0.6;Target=jgi|Fracy1|159776|gw1.32.132.1 1 177 +;Gap=M537
scaffold91|size1046064	blastx	match_part	628338	628751	235	+	.	ID=scaffold91|size1046064:hsp:68027:3.12.0.6;Parent=scaffold91|size1046064:hit:31941:3.12.0.6;Target=jgi|Fracy1|159776|gw1.32.132.1 1 136 +;Gap=M414
scaffold91|size1046064	blastx	match_part	628724	629020	164	+	.	ID=scaffold91|size1046064:hsp:68028:3.12.0.6;Parent=scaffold91|size1046064:hit:31941:3.12.0.6;Target=jgi|Fracy1|159776|gw1.32.132.1 5 101 +;Gap=M297
scaffold91|size1046064	blastx	match_part	628727	629020	210	+	.	ID=scaffold91|size1046064:hsp:68029:3.12.0.6;Parent=scaffold91|size1046064:hit:31941:3.12.0.6;Target=jgi|Fracy1|159776|gw1.32.132.1 129 226 +;Gap=M294
scaffold91|size1046064	blastx	match_part	628727	629020	202	+	.	ID=scaffold91|size1046064:hsp:68030:3.12.0.6;Parent=scaffold91|size1046064:hit:31941:3.12.0.6;Target=jgi|Fracy1|159776|gw1.32.132.1 79 176 +;Gap=M294
scaffold91|size1046064	blastx	match_part	628727	629020	200	+	.	ID=scaffold91|size1046064:hsp:68031:3.12.0.6;Parent=scaffold91|size1046064:hit:31941:3.12.0.6;Target=jgi|Fracy1|159776|gw1.32.132.1 54 151 +;Gap=M294
scaffold91|size1046064	blastx	match_part	628727	629014	186	+	.	ID=scaffold91|size1046064:hsp:68032:3.12.0.6;Parent=scaffold91|size1046064:hit:31941:3.12.0.6;Target=jgi|Fracy1|159776|gw1.32.132.1 154 249 +;Gap=M288
scaffold91|size1046064	blastx	match_part	628727	629020	174	+	.	ID=scaffold91|size1046064:hsp:68033:3.12.0.6;Parent=scaffold91|size1046064:hit:31941:3.12.0.6;Target=jgi|Fracy1|159776|gw1.32.132.1 104 201 +;Gap=M294
scaffold91|size1046064	blastx	match_part	628736	629020	180	+	.	ID=scaffold91|size1046064:hsp:68034:3.12.0.6;Parent=scaffold91|size1046064:hit:31941:3.12.0.6;Target=jgi|Fracy1|159776|gw1.32.132.1 33 126 +;Gap=M285
scaffold91|size1046064	blastx	match_part	628787	629020	133	+	.	ID=scaffold91|size1046064:hsp:68035:3.12.0.6;Parent=scaffold91|size1046064:hit:31941:3.12.0.6;Target=jgi|Fracy1|159776|gw1.32.132.1 1 76 +;Gap=M234
scaffold91|size1046064	blastx	match_part	629026	629697	136	+	.	ID=scaffold91|size1046064:hsp:68036:3.12.0.6;Parent=scaffold91|size1046064:hit:31941:3.12.0.6;Target=jgi|Fracy1|159776|gw1.32.132.1 79 249 +;Gap=M672
scaffold91|size1046064	blastx	match_part	629536	630147	400	+	.	ID=scaffold91|size1046064:hsp:68037:3.12.0.6;Parent=scaffold91|size1046064:hit:31941:3.12.0.6;Target=jgi|Fracy1|159776|gw1.32.132.1 46 249 +;Gap=M612
scaffold91|size1046064	blastx	match_part	629545	630297	429	+	.	ID=scaffold91|size1046064:hsp:68038:3.12.0.6;Parent=scaffold91|size1046064:hit:31941:3.12.0.6;Target=jgi|Fracy1|159776|gw1.32.132.1 1 249 +;Gap=M753
scaffold91|size1046064	blastx	match_part	629695	630447	474	+	.	ID=scaffold91|size1046064:hsp:68039:3.12.0.6;Parent=scaffold91|size1046064:hit:31941:3.12.0.6;Target=jgi|Fracy1|159776|gw1.32.132.1 1 249 +;Gap=M753
scaffold91|size1046064	blastx	match_part	629770	630522	455	+	.	ID=scaffold91|size1046064:hsp:68040:3.12.0.6;Parent=scaffold91|size1046064:hit:31941:3.12.0.6;Target=jgi|Fracy1|159776|gw1.32.132.1 1 249 +;Gap=M753
scaffold91|size1046064	blastx	protein_match	624000	630576	466	+	.	ID=scaffold91|size1046064:hit:31942:3.12.0.6;Name=jgi|Thaoce1|71626|rna12087;score=466
scaffold91|size1046064	blastx	match_part	624000	624647	466	+	.	ID=scaffold91|size1046064:hsp:68041:3.12.0.6;Parent=scaffold91|size1046064:hit:31942:3.12.0.6;Target=jgi|Thaoce1|71626|rna12087 38 255 +;Gap=M648
scaffold91|size1046064	blastx	match_part	624552	624686	80	+	.	ID=scaffold91|size1046064:hsp:68042:3.12.0.6;Parent=scaffold91|size1046064:hit:31942:3.12.0.6;Target=jgi|Thaoce1|71626|rna12087 73 117 +;Gap=M135
scaffold91|size1046064	blastx	match_part	624650	624748	99	+	.	ID=scaffold91|size1046064:hsp:68043:3.12.0.6;Parent=scaffold91|size1046064:hit:31942:3.12.0.6;Target=jgi|Thaoce1|71626|rna12087 81 113 +;Gap=M99
scaffold91|size1046064	blastx	match_part	624650	624748	83	+	.	ID=scaffold91|size1046064:hsp:68044:3.12.0.6;Parent=scaffold91|size1046064:hit:31942:3.12.0.6;Target=jgi|Thaoce1|71626|rna12087 131 163 +;Gap=M99
scaffold91|size1046064	blastx	match_part	624742	625125	269	+	.	ID=scaffold91|size1046064:hsp:68045:3.12.0.6;Parent=scaffold91|size1046064:hit:31942:3.12.0.6;Target=jgi|Thaoce1|71626|rna12087 112 238 +;Gap=M384
scaffold91|size1046064	blastx	match_part	624742	625140	184	+	.	ID=scaffold91|size1046064:hsp:68046:3.12.0.6;Parent=scaffold91|size1046064:hit:31942:3.12.0.6;Target=jgi|Thaoce1|71626|rna12087 162 307 +;Gap=M399
scaffold91|size1046064	blastx	match_part	624754	625068	244	+	.	ID=scaffold91|size1046064:hsp:68047:3.12.0.6;Parent=scaffold91|size1046064:hit:31942:3.12.0.6;Target=jgi|Thaoce1|71626|rna12087 141 245 +;Gap=M315
scaffold91|size1046064	blastx	match_part	624754	625089	269	+	.	ID=scaffold91|size1046064:hsp:68048:3.12.0.6;Parent=scaffold91|size1046064:hit:31942:3.12.0.6;Target=jgi|Thaoce1|71626|rna12087 91 202 +;Gap=M336
scaffold91|size1046064	blastx	match_part	624775	625089	232	+	.	ID=scaffold91|size1046064:hsp:68049:3.12.0.6;Parent=scaffold91|size1046064:hit:31942:3.12.0.6;Target=jgi|Thaoce1|71626|rna12087 73 177 +;Gap=M315
scaffold91|size1046064	blastx	match_part	625358	625708	280	+	.	ID=scaffold91|size1046064:hsp:68050:3.12.0.6;Parent=scaffold91|size1046064:hit:31942:3.12.0.6;Target=jgi|Thaoce1|71626|rna12087 38 155 +;Gap=M351
scaffold91|size1046064	blastx	match_part	625454	625723	189	+	.	ID=scaffold91|size1046064:hsp:68051:3.12.0.6;Parent=scaffold91|size1046064:hit:31942:3.12.0.6;Target=jgi|Thaoce1|71626|rna12087 146 235 +;Gap=M270
scaffold91|size1046064	blastx	match_part	625469	625708	163	+	.	ID=scaffold91|size1046064:hsp:68052:3.12.0.6;Parent=scaffold91|size1046064:hit:31942:3.12.0.6;Target=jgi|Thaoce1|71626|rna12087 176 256 +;Gap=M240
scaffold91|size1046064	blastx	match_part	625710	626297	415	+	.	ID=scaffold91|size1046064:hsp:68053:3.12.0.6;Parent=scaffold91|size1046064:hit:31942:3.12.0.6;Target=jgi|Thaoce1|71626|rna12087 81 284 +;Gap=M588
scaffold91|size1046064	blastx	match_part	625761	626303	365	+	.	ID=scaffold91|size1046064:hsp:68054:3.12.0.6;Parent=scaffold91|size1046064:hit:31942:3.12.0.6;Target=jgi|Thaoce1|71626|rna12087 73 254 +;Gap=M543
scaffold91|size1046064	blastx	match_part	625818	626450	402	+	.	ID=scaffold91|size1046064:hsp:68055:3.12.0.6;Parent=scaffold91|size1046064:hit:31942:3.12.0.6;Target=jgi|Thaoce1|71626|rna12087 67 278 +;Gap=M633
scaffold91|size1046064	blastx	match_part	626718	627509	459	+	.	ID=scaffold91|size1046064:hsp:68056:3.12.0.6;Parent=scaffold91|size1046064:hit:31942:3.12.0.6;Target=jgi|Thaoce1|71626|rna12087 38 285 +;Gap=M792
scaffold91|size1046064	blastx	match_part	627045	627656	426	+	.	ID=scaffold91|size1046064:hsp:68057:3.12.0.6;Parent=scaffold91|size1046064:hit:31942:3.12.0.6;Target=jgi|Thaoce1|71626|rna12087 73 284 +;Gap=M612
scaffold91|size1046064	blastx	match_part	627177	627860	402	+	.	ID=scaffold91|size1046064:hsp:68058:3.12.0.6;Parent=scaffold91|size1046064:hit:31942:3.12.0.6;Target=jgi|Thaoce1|71626|rna12087 67 307 +;Gap=M684
scaffold91|size1046064	blastx	match_part	628077	628724	469	+	.	ID=scaffold91|size1046064:hsp:68059:3.12.0.6;Parent=scaffold91|size1046064:hit:31942:3.12.0.6;Target=jgi|Thaoce1|71626|rna12087 38 255 +;Gap=M648
scaffold91|size1046064	blastx	match_part	628727	629017	243	+	.	ID=scaffold91|size1046064:hsp:68060:3.12.0.6;Parent=scaffold91|size1046064:hit:31942:3.12.0.6;Target=jgi|Thaoce1|71626|rna12087 81 177 +;Gap=M291
scaffold91|size1046064	blastx	match_part	628727	629017	225	+	.	ID=scaffold91|size1046064:hsp:68061:3.12.0.6;Parent=scaffold91|size1046064:hit:31942:3.12.0.6;Target=jgi|Thaoce1|71626|rna12087 131 227 +;Gap=M291
scaffold91|size1046064	blastx	match_part	628727	629017	211	+	.	ID=scaffold91|size1046064:hsp:68062:3.12.0.6;Parent=scaffold91|size1046064:hit:31942:3.12.0.6;Target=jgi|Thaoce1|71626|rna12087 106 202 +;Gap=M291
scaffold91|size1046064	blastx	match_part	628727	629047	188	+	.	ID=scaffold91|size1046064:hsp:68063:3.12.0.6;Parent=scaffold91|size1046064:hit:31942:3.12.0.6;Target=jgi|Thaoce1|71626|rna12087 156 264 +;Gap=M321
scaffold91|size1046064	blastx	match_part	628760	629017	184	+	.	ID=scaffold91|size1046064:hsp:68064:3.12.0.6;Parent=scaffold91|size1046064:hit:31942:3.12.0.6;Target=jgi|Thaoce1|71626|rna12087 67 152 +;Gap=M258
scaffold91|size1046064	blastx	match_part	629023	629163	116	+	.	ID=scaffold91|size1046064:hsp:68065:3.12.0.6;Parent=scaffold91|size1046064:hit:31942:3.12.0.6;Target=jgi|Thaoce1|71626|rna12087 180 226 +;Gap=M141
scaffold91|size1046064	blastx	match_part	629026	629163	104	+	.	ID=scaffold91|size1046064:hsp:68066:3.12.0.6;Parent=scaffold91|size1046064:hit:31942:3.12.0.6;Target=jgi|Thaoce1|71626|rna12087 156 201 +;Gap=M138
scaffold91|size1046064	blastx	match_part	629026	629163	128	+	.	ID=scaffold91|size1046064:hsp:68067:3.12.0.6;Parent=scaffold91|size1046064:hit:31942:3.12.0.6;Target=jgi|Thaoce1|71626|rna12087 81 126 +;Gap=M138
scaffold91|size1046064	blastx	match_part	629434	630222	462	+	.	ID=scaffold91|size1046064:hsp:68068:3.12.0.6;Parent=scaffold91|size1046064:hit:31942:3.12.0.6;Target=jgi|Thaoce1|71626|rna12087 38 284 +;Gap=M789
scaffold91|size1046064	blastx	match_part	629761	630372	431	+	.	ID=scaffold91|size1046064:hsp:68069:3.12.0.6;Parent=scaffold91|size1046064:hit:31942:3.12.0.6;Target=jgi|Thaoce1|71626|rna12087 73 284 +;Gap=M612
scaffold91|size1046064	blastx	match_part	629893	630576	405	+	.	ID=scaffold91|size1046064:hsp:68070:3.12.0.6;Parent=scaffold91|size1046064:hit:31942:3.12.0.6;Target=jgi|Thaoce1|71626|rna12087 67 307 +;Gap=M684
scaffold91|size1046064	blastx	protein_match	624102	630522	339	+	.	ID=scaffold91|size1046064:hit:31943:3.12.0.6;Name=jgi|Fracy1|160741|gw1.17.282.1;score=339
scaffold91|size1046064	blastx	match_part	624102	624668	339	+	.	ID=scaffold91|size1046064:hsp:68071:3.12.0.6;Parent=scaffold91|size1046064:hit:31943:3.12.0.6;Target=jgi|Fracy1|160741|gw1.17.282.1 6 199 +;Gap=M567
scaffold91|size1046064	blastx	match_part	624168	624674	311	+	.	ID=scaffold91|size1046064:hsp:68072:3.12.0.6;Parent=scaffold91|size1046064:hit:31943:3.12.0.6;Target=jgi|Fracy1|160741|gw1.17.282.1 3 176 +;Gap=M507
scaffold91|size1046064	blastx	match_part	624650	624751	72	+	.	ID=scaffold91|size1046064:hsp:68073:3.12.0.6;Parent=scaffold91|size1046064:hit:31943:3.12.0.6;Target=jgi|Fracy1|160741|gw1.17.282.1 44 77 +;Gap=M102
scaffold91|size1046064	blastx	match_part	624650	624748	85	+	.	ID=scaffold91|size1046064:hsp:68074:3.12.0.6;Parent=scaffold91|size1046064:hit:31943:3.12.0.6;Target=jgi|Fracy1|160741|gw1.17.282.1 69 101 +;Gap=M99
scaffold91|size1046064	blastx	match_part	624721	625011	191	+	.	ID=scaffold91|size1046064:hsp:68075:3.12.0.6;Parent=scaffold91|size1046064:hit:31943:3.12.0.6;Target=jgi|Fracy1|160741|gw1.17.282.1 93 189 +;Gap=M291
scaffold91|size1046064	blastx	match_part	624742	624960	130	+	.	ID=scaffold91|size1046064:hsp:68076:3.12.0.6;Parent=scaffold91|size1046064:hit:31943:3.12.0.6;Target=jgi|Fracy1|160741|gw1.17.282.1 125 197 +;Gap=M219
scaffold91|size1046064	blastx	match_part	624760	625086	219	+	.	ID=scaffold91|size1046064:hsp:68077:3.12.0.6;Parent=scaffold91|size1046064:hit:31943:3.12.0.6;Target=jgi|Fracy1|160741|gw1.17.282.1 81 189 +;Gap=M327
scaffold91|size1046064	blastx	match_part	624760	625086	220	+	.	ID=scaffold91|size1046064:hsp:68078:3.12.0.6;Parent=scaffold91|size1046064:hit:31943:3.12.0.6;Target=jgi|Fracy1|160741|gw1.17.282.1 56 164 +;Gap=M327
scaffold91|size1046064	blastx	match_part	624763	625086	213	+	.	ID=scaffold91|size1046064:hsp:68079:3.12.0.6;Parent=scaffold91|size1046064:hit:31943:3.12.0.6;Target=jgi|Fracy1|160741|gw1.17.282.1 32 139 +;Gap=M324
scaffold91|size1046064	blastx	match_part	624766	625086	238	+	.	ID=scaffold91|size1046064:hsp:68080:3.12.0.6;Parent=scaffold91|size1046064:hit:31943:3.12.0.6;Target=jgi|Fracy1|160741|gw1.17.282.1 3 114 +;Gap=M321
scaffold91|size1046064	blastx	match_part	625460	625708	177	+	.	ID=scaffold91|size1046064:hsp:68081:3.12.0.6;Parent=scaffold91|size1046064:hit:31943:3.12.0.6;Target=jgi|Fracy1|160741|gw1.17.282.1 61 143 +;Gap=M249
scaffold91|size1046064	blastx	match_part	625460	625708	168	+	.	ID=scaffold91|size1046064:hsp:68082:3.12.0.6;Parent=scaffold91|size1046064:hit:31943:3.12.0.6;Target=jgi|Fracy1|160741|gw1.17.282.1 86 168 +;Gap=M249
scaffold91|size1046064	blastx	match_part	625460	625696	153	+	.	ID=scaffold91|size1046064:hsp:68083:3.12.0.6;Parent=scaffold91|size1046064:hit:31943:3.12.0.6;Target=jgi|Fracy1|160741|gw1.17.282.1 111 189 +;Gap=M237
scaffold91|size1046064	blastx	match_part	625469	625708	177	+	.	ID=scaffold91|size1046064:hsp:68084:3.12.0.6;Parent=scaffold91|size1046064:hit:31943:3.12.0.6;Target=jgi|Fracy1|160741|gw1.17.282.1 39 118 +;Gap=M240
scaffold91|size1046064	blastx	match_part	625469	625708	146	+	.	ID=scaffold91|size1046064:hsp:68085:3.12.0.6;Parent=scaffold91|size1046064:hit:31943:3.12.0.6;Target=jgi|Fracy1|160741|gw1.17.282.1 9 93 +;Gap=M240
scaffold91|size1046064	blastx	match_part	625707	626183	339	+	.	ID=scaffold91|size1046064:hsp:68086:3.12.0.6;Parent=scaffold91|size1046064:hit:31943:3.12.0.6;Target=jgi|Fracy1|160741|gw1.17.282.1 43 203 +;Gap=M477
scaffold91|size1046064	blastx	match_part	625710	626222	317	+	.	ID=scaffold91|size1046064:hsp:68087:3.12.0.6;Parent=scaffold91|size1046064:hit:31943:3.12.0.6;Target=jgi|Fracy1|160741|gw1.17.282.1 14 189 +;Gap=M513
scaffold91|size1046064	blastx	match_part	625758	626321	361	+	.	ID=scaffold91|size1046064:hsp:68088:3.12.0.6;Parent=scaffold91|size1046064:hit:31943:3.12.0.6;Target=jgi|Fracy1|160741|gw1.17.282.1 5 197 +;Gap=M564
scaffold91|size1046064	blastx	match_part	625833	626372	366	+	.	ID=scaffold91|size1046064:hsp:68089:3.12.0.6;Parent=scaffold91|size1046064:hit:31943:3.12.0.6;Target=jgi|Fracy1|160741|gw1.17.282.1 5 189 +;Gap=M540
scaffold91|size1046064	blastx	match_part	625908	626447	341	+	.	ID=scaffold91|size1046064:hsp:68090:3.12.0.6;Parent=scaffold91|size1046064:hit:31943:3.12.0.6;Target=jgi|Fracy1|160741|gw1.17.282.1 5 189 +;Gap=M540
scaffold91|size1046064	blastx	match_part	626820	627356	339	+	.	ID=scaffold91|size1046064:hsp:68091:3.12.0.6;Parent=scaffold91|size1046064:hit:31943:3.12.0.6;Target=jgi|Fracy1|160741|gw1.17.282.1 6 189 +;Gap=M537
scaffold91|size1046064	blastx	match_part	626886	627443	362	+	.	ID=scaffold91|size1046064:hsp:68092:3.12.0.6;Parent=scaffold91|size1046064:hit:31943:3.12.0.6;Target=jgi|Fracy1|160741|gw1.17.282.1 3 193 +;Gap=M558
scaffold91|size1046064	blastx	match_part	626967	627542	386	+	.	ID=scaffold91|size1046064:hsp:68093:3.12.0.6;Parent=scaffold91|size1046064:hit:31943:3.12.0.6;Target=jgi|Fracy1|160741|gw1.17.282.1 5 203 +;Gap=M576
scaffold91|size1046064	blastx	match_part	627045	627581	334	+	.	ID=scaffold91|size1046064:hsp:68094:3.12.0.6;Parent=scaffold91|size1046064:hit:31943:3.12.0.6;Target=jgi|Fracy1|160741|gw1.17.282.1 6 189 +;Gap=M537
scaffold91|size1046064	blastx	match_part	627117	627680	361	+	.	ID=scaffold91|size1046064:hsp:68095:3.12.0.6;Parent=scaffold91|size1046064:hit:31943:3.12.0.6;Target=jgi|Fracy1|160741|gw1.17.282.1 5 197 +;Gap=M564
scaffold91|size1046064	blastx	match_part	627192	627731	366	+	.	ID=scaffold91|size1046064:hsp:68096:3.12.0.6;Parent=scaffold91|size1046064:hit:31943:3.12.0.6;Target=jgi|Fracy1|160741|gw1.17.282.1 5 189 +;Gap=M540
scaffold91|size1046064	blastx	match_part	627267	627806	341	+	.	ID=scaffold91|size1046064:hsp:68097:3.12.0.6;Parent=scaffold91|size1046064:hit:31943:3.12.0.6;Target=jgi|Fracy1|160741|gw1.17.282.1 5 189 +;Gap=M540
scaffold91|size1046064	blastx	match_part	628179	628745	343	+	.	ID=scaffold91|size1046064:hsp:68098:3.12.0.6;Parent=scaffold91|size1046064:hit:31943:3.12.0.6;Target=jgi|Fracy1|160741|gw1.17.282.1 6 199 +;Gap=M567
scaffold91|size1046064	blastx	match_part	628245	628751	316	+	.	ID=scaffold91|size1046064:hsp:68099:3.12.0.6;Parent=scaffold91|size1046064:hit:31943:3.12.0.6;Target=jgi|Fracy1|160741|gw1.17.282.1 3 176 +;Gap=M507
scaffold91|size1046064	blastx	match_part	628724	629020	152	+	.	ID=scaffold91|size1046064:hsp:68100:3.12.0.6;Parent=scaffold91|size1046064:hit:31943:3.12.0.6;Target=jgi|Fracy1|160741|gw1.17.282.1 13 116 +;Gap=M297
scaffold91|size1046064	blastx	match_part	628727	629020	206	+	.	ID=scaffold91|size1046064:hsp:68101:3.12.0.6;Parent=scaffold91|size1046064:hit:31943:3.12.0.6;Target=jgi|Fracy1|160741|gw1.17.282.1 44 141 +;Gap=M294
scaffold91|size1046064	blastx	match_part	628727	629020	216	+	.	ID=scaffold91|size1046064:hsp:68102:3.12.0.6;Parent=scaffold91|size1046064:hit:31943:3.12.0.6;Target=jgi|Fracy1|160741|gw1.17.282.1 69 166 +;Gap=M294
scaffold91|size1046064	blastx	match_part	628727	629014	213	+	.	ID=scaffold91|size1046064:hsp:68103:3.12.0.6;Parent=scaffold91|size1046064:hit:31943:3.12.0.6;Target=jgi|Fracy1|160741|gw1.17.282.1 94 189 +;Gap=M288
scaffold91|size1046064	blastx	match_part	628775	629020	149	+	.	ID=scaffold91|size1046064:hsp:68104:3.12.0.6;Parent=scaffold91|size1046064:hit:31943:3.12.0.6;Target=jgi|Fracy1|160741|gw1.17.282.1 5 91 +;Gap=M246
scaffold91|size1046064	blastx	match_part	629026	629163	82	+	.	ID=scaffold91|size1046064:hsp:68105:3.12.0.6;Parent=scaffold91|size1046064:hit:31943:3.12.0.6;Target=jgi|Fracy1|160741|gw1.17.282.1 144 189 +;Gap=M138
scaffold91|size1046064	blastx	match_part	629026	629163	113	+	.	ID=scaffold91|size1046064:hsp:68106:3.12.0.6;Parent=scaffold91|size1046064:hit:31943:3.12.0.6;Target=jgi|Fracy1|160741|gw1.17.282.1 119 164 +;Gap=M138
scaffold91|size1046064	blastx	match_part	629026	629208	94	+	.	ID=scaffold91|size1046064:hsp:68107:3.12.0.6;Parent=scaffold91|size1046064:hit:31943:3.12.0.6;Target=jgi|Fracy1|160741|gw1.17.282.1 94 155 +;Gap=M183
scaffold91|size1046064	blastx	match_part	629026	629163	120	+	.	ID=scaffold91|size1046064:hsp:68108:3.12.0.6;Parent=scaffold91|size1046064:hit:31943:3.12.0.6;Target=jgi|Fracy1|160741|gw1.17.282.1 69 114 +;Gap=M138
scaffold91|size1046064	blastx	match_part	629536	630072	333	+	.	ID=scaffold91|size1046064:hsp:68109:3.12.0.6;Parent=scaffold91|size1046064:hit:31943:3.12.0.6;Target=jgi|Fracy1|160741|gw1.17.282.1 6 189 +;Gap=M537
scaffold91|size1046064	blastx	match_part	629602	630159	354	+	.	ID=scaffold91|size1046064:hsp:68110:3.12.0.6;Parent=scaffold91|size1046064:hit:31943:3.12.0.6;Target=jgi|Fracy1|160741|gw1.17.282.1 3 193 +;Gap=M558
scaffold91|size1046064	blastx	match_part	629677	630258	377	+	.	ID=scaffold91|size1046064:hsp:68111:3.12.0.6;Parent=scaffold91|size1046064:hit:31943:3.12.0.6;Target=jgi|Fracy1|160741|gw1.17.282.1 3 203 +;Gap=M582
scaffold91|size1046064	blastx	match_part	629761	630297	325	+	.	ID=scaffold91|size1046064:hsp:68112:3.12.0.6;Parent=scaffold91|size1046064:hit:31943:3.12.0.6;Target=jgi|Fracy1|160741|gw1.17.282.1 6 189 +;Gap=M537
scaffold91|size1046064	blastx	match_part	629827	630372	353	+	.	ID=scaffold91|size1046064:hsp:68113:3.12.0.6;Parent=scaffold91|size1046064:hit:31943:3.12.0.6;Target=jgi|Fracy1|160741|gw1.17.282.1 3 189 +;Gap=M546
scaffold91|size1046064	blastx	match_part	629902	630447	360	+	.	ID=scaffold91|size1046064:hsp:68114:3.12.0.6;Parent=scaffold91|size1046064:hit:31943:3.12.0.6;Target=jgi|Fracy1|160741|gw1.17.282.1 3 189 +;Gap=M546
scaffold91|size1046064	blastx	match_part	629977	630522	333	+	.	ID=scaffold91|size1046064:hsp:68115:3.12.0.6;Parent=scaffold91|size1046064:hit:31943:3.12.0.6;Target=jgi|Fracy1|160741|gw1.17.282.1 3 189 +;Gap=M546
scaffold91|size1046064	blastx	protein_match	624102	630528	347	+	.	ID=scaffold91|size1046064:hit:31944:3.12.0.6;Name=jgi|Fracy1|195750|e_gw1.25.135.1;score=347
scaffold91|size1046064	blastx	match_part	624102	624638	347	+	.	ID=scaffold91|size1046064:hsp:68116:3.12.0.6;Parent=scaffold91|size1046064:hit:31944:3.12.0.6;Target=jgi|Fracy1|195750|e_gw1.25.135.1 48 235 +;Gap=M537
scaffold91|size1046064	blastx	match_part	624132	624647	314	+	.	ID=scaffold91|size1046064:hsp:68117:3.12.0.6;Parent=scaffold91|size1046064:hit:31944:3.12.0.6;Target=jgi|Fracy1|195750|e_gw1.25.135.1 33 213 +;Gap=M516
scaffold91|size1046064	blastx	match_part	624210	624650	282	+	.	ID=scaffold91|size1046064:hsp:68118:3.12.0.6;Parent=scaffold91|size1046064:hit:31944:3.12.0.6;Target=jgi|Fracy1|195750|e_gw1.25.135.1 29 180 +;Gap=M441
scaffold91|size1046064	blastx	match_part	624393	624686	187	+	.	ID=scaffold91|size1046064:hsp:68119:3.12.0.6;Parent=scaffold91|size1046064:hit:31944:3.12.0.6;Target=jgi|Fracy1|195750|e_gw1.25.135.1 45 142 +;Gap=M294
scaffold91|size1046064	blastx	match_part	624739	624936	122	+	.	ID=scaffold91|size1046064:hsp:68120:3.12.0.6;Parent=scaffold91|size1046064:hit:31944:3.12.0.6;Target=jgi|Fracy1|195750|e_gw1.25.135.1 161 235 +;Gap=M198
scaffold91|size1046064	blastx	match_part	624739	625089	244	+	.	ID=scaffold91|size1046064:hsp:68121:3.12.0.6;Parent=scaffold91|size1046064:hit:31944:3.12.0.6;Target=jgi|Fracy1|195750|e_gw1.25.135.1 86 211 +;Gap=M351
scaffold91|size1046064	blastx	match_part	624742	625086	241	+	.	ID=scaffold91|size1046064:hsp:68122:3.12.0.6;Parent=scaffold91|size1046064:hit:31944:3.12.0.6;Target=jgi|Fracy1|195750|e_gw1.25.135.1 112 235 +;Gap=M345
scaffold91|size1046064	blastx	match_part	624748	625092	219	+	.	ID=scaffold91|size1046064:hsp:68123:3.12.0.6;Parent=scaffold91|size1046064:hit:31944:3.12.0.6;Target=jgi|Fracy1|195750|e_gw1.25.135.1 64 178 +;Gap=M345
scaffold91|size1046064	blastx	match_part	624775	625092	224	+	.	ID=scaffold91|size1046064:hsp:68124:3.12.0.6;Parent=scaffold91|size1046064:hit:31944:3.12.0.6;Target=jgi|Fracy1|195750|e_gw1.25.135.1 48 153 +;Gap=M318
scaffold91|size1046064	blastx	match_part	625460	625705	199	+	.	ID=scaffold91|size1046064:hsp:68125:3.12.0.6;Parent=scaffold91|size1046064:hit:31944:3.12.0.6;Target=jgi|Fracy1|195750|e_gw1.25.135.1 98 179 +;Gap=M246
scaffold91|size1046064	blastx	match_part	625460	625705	175	+	.	ID=scaffold91|size1046064:hsp:68126:3.12.0.6;Parent=scaffold91|size1046064:hit:31944:3.12.0.6;Target=jgi|Fracy1|195750|e_gw1.25.135.1 48 129 +;Gap=M246
scaffold91|size1046064	blastx	match_part	625460	625708	134	+	.	ID=scaffold91|size1046064:hsp:68127:3.12.0.6;Parent=scaffold91|size1046064:hit:31944:3.12.0.6;Target=jgi|Fracy1|195750|e_gw1.25.135.1 123 214 +;Gap=M249
scaffold91|size1046064	blastx	match_part	625460	625696	131	+	.	ID=scaffold91|size1046064:hsp:68128:3.12.0.6;Parent=scaffold91|size1046064:hit:31944:3.12.0.6;Target=jgi|Fracy1|195750|e_gw1.25.135.1 148 235 +;Gap=M237
scaffold91|size1046064	blastx	match_part	625469	625705	178	+	.	ID=scaffold91|size1046064:hsp:68129:3.12.0.6;Parent=scaffold91|size1046064:hit:31944:3.12.0.6;Target=jgi|Fracy1|195750|e_gw1.25.135.1 76 154 +;Gap=M237
scaffold91|size1046064	blastx	match_part	625490	625705	122	+	.	ID=scaffold91|size1046064:hsp:68130:3.12.0.6;Parent=scaffold91|size1046064:hit:31944:3.12.0.6;Target=jgi|Fracy1|195750|e_gw1.25.135.1 33 104 +;Gap=M216
scaffold91|size1046064	blastx	match_part	625707	626297	341	+	.	ID=scaffold91|size1046064:hsp:68131:3.12.0.6;Parent=scaffold91|size1046064:hit:31944:3.12.0.6;Target=jgi|Fracy1|195750|e_gw1.25.135.1 55 235 +;Gap=M591
scaffold91|size1046064	blastx	match_part	625752	626372	377	+	.	ID=scaffold91|size1046064:hsp:68132:3.12.0.6;Parent=scaffold91|size1046064:hit:31944:3.12.0.6;Target=jgi|Fracy1|195750|e_gw1.25.135.1 45 235 +;Gap=M621
scaffold91|size1046064	blastx	match_part	625896	626447	379	+	.	ID=scaffold91|size1046064:hsp:68133:3.12.0.6;Parent=scaffold91|size1046064:hit:31944:3.12.0.6;Target=jgi|Fracy1|195750|e_gw1.25.135.1 43 235 +;Gap=M552
scaffold91|size1046064	blastx	match_part	626037	626453	259	+	.	ID=scaffold91|size1046064:hsp:68134:3.12.0.6;Parent=scaffold91|size1046064:hit:31944:3.12.0.6;Target=jgi|Fracy1|195750|e_gw1.25.135.1 35 178 +;Gap=M417
scaffold91|size1046064	blastx	match_part	626850	627431	364	+	.	ID=scaffold91|size1046064:hsp:68135:3.12.0.6;Parent=scaffold91|size1046064:hit:31944:3.12.0.6;Target=jgi|Fracy1|195750|e_gw1.25.135.1 33 235 +;Gap=M582
scaffold91|size1046064	blastx	match_part	627036	627656	359	+	.	ID=scaffold91|size1046064:hsp:68136:3.12.0.6;Parent=scaffold91|size1046064:hit:31944:3.12.0.6;Target=jgi|Fracy1|195750|e_gw1.25.135.1 45 235 +;Gap=M621
scaffold91|size1046064	blastx	match_part	627111	627731	377	+	.	ID=scaffold91|size1046064:hsp:68137:3.12.0.6;Parent=scaffold91|size1046064:hit:31944:3.12.0.6;Target=jgi|Fracy1|195750|e_gw1.25.135.1 45 235 +;Gap=M621
scaffold91|size1046064	blastx	match_part	627255	627806	379	+	.	ID=scaffold91|size1046064:hsp:68138:3.12.0.6;Parent=scaffold91|size1046064:hit:31944:3.12.0.6;Target=jgi|Fracy1|195750|e_gw1.25.135.1 43 235 +;Gap=M552
scaffold91|size1046064	blastx	match_part	627396	627812	259	+	.	ID=scaffold91|size1046064:hsp:68139:3.12.0.6;Parent=scaffold91|size1046064:hit:31944:3.12.0.6;Target=jgi|Fracy1|195750|e_gw1.25.135.1 35 178 +;Gap=M417
scaffold91|size1046064	blastx	match_part	628179	628715	352	+	.	ID=scaffold91|size1046064:hsp:68140:3.12.0.6;Parent=scaffold91|size1046064:hit:31944:3.12.0.6;Target=jgi|Fracy1|195750|e_gw1.25.135.1 48 235 +;Gap=M537
scaffold91|size1046064	blastx	match_part	628209	628724	319	+	.	ID=scaffold91|size1046064:hsp:68141:3.12.0.6;Parent=scaffold91|size1046064:hit:31944:3.12.0.6;Target=jgi|Fracy1|195750|e_gw1.25.135.1 33 213 +;Gap=M516
scaffold91|size1046064	blastx	match_part	628287	628727	281	+	.	ID=scaffold91|size1046064:hsp:68142:3.12.0.6;Parent=scaffold91|size1046064:hit:31944:3.12.0.6;Target=jgi|Fracy1|195750|e_gw1.25.135.1 29 180 +;Gap=M441
scaffold91|size1046064	blastx	match_part	628470	628763	192	+	.	ID=scaffold91|size1046064:hsp:68143:3.12.0.6;Parent=scaffold91|size1046064:hit:31944:3.12.0.6;Target=jgi|Fracy1|195750|e_gw1.25.135.1 45 142 +;Gap=M294
scaffold91|size1046064	blastx	match_part	628637	629020	177	+	.	ID=scaffold91|size1046064:hsp:68144:3.12.0.6;Parent=scaffold91|size1046064:hit:31944:3.12.0.6;Target=jgi|Fracy1|195750|e_gw1.25.135.1 1 128 +;Gap=M384
scaffold91|size1046064	blastx	match_part	628727	629020	225	+	.	ID=scaffold91|size1046064:hsp:68145:3.12.0.6;Parent=scaffold91|size1046064:hit:31944:3.12.0.6;Target=jgi|Fracy1|195750|e_gw1.25.135.1 81 178 +;Gap=M294
scaffold91|size1046064	blastx	match_part	628727	629020	224	+	.	ID=scaffold91|size1046064:hsp:68146:3.12.0.6;Parent=scaffold91|size1046064:hit:31944:3.12.0.6;Target=jgi|Fracy1|195750|e_gw1.25.135.1 56 153 +;Gap=M294
scaffold91|size1046064	blastx	match_part	628727	629017	189	+	.	ID=scaffold91|size1046064:hsp:68147:3.12.0.6;Parent=scaffold91|size1046064:hit:31944:3.12.0.6;Target=jgi|Fracy1|195750|e_gw1.25.135.1 106 211 +;Gap=M291
scaffold91|size1046064	blastx	match_part	628727	629014	184	+	.	ID=scaffold91|size1046064:hsp:68148:3.12.0.6;Parent=scaffold91|size1046064:hit:31944:3.12.0.6;Target=jgi|Fracy1|195750|e_gw1.25.135.1 131 235 +;Gap=M288
scaffold91|size1046064	blastx	match_part	629023	629163	96	+	.	ID=scaffold91|size1046064:hsp:68149:3.12.0.6;Parent=scaffold91|size1046064:hit:31944:3.12.0.6;Target=jgi|Fracy1|195750|e_gw1.25.135.1 155 210 +;Gap=M141
scaffold91|size1046064	blastx	match_part	629023	629169	80	+	.	ID=scaffold91|size1046064:hsp:68150:3.12.0.6;Parent=scaffold91|size1046064:hit:31944:3.12.0.6;Target=jgi|Fracy1|195750|e_gw1.25.135.1 130 178 +;Gap=M147
scaffold91|size1046064	blastx	match_part	629035	629163	107	+	.	ID=scaffold91|size1046064:hsp:68151:3.12.0.6;Parent=scaffold91|size1046064:hit:31944:3.12.0.6;Target=jgi|Fracy1|195750|e_gw1.25.135.1 193 235 +;Gap=M129
scaffold91|size1046064	blastx	match_part	629536	630072	343	+	.	ID=scaffold91|size1046064:hsp:68152:3.12.0.6;Parent=scaffold91|size1046064:hit:31944:3.12.0.6;Target=jgi|Fracy1|195750|e_gw1.25.135.1 48 235 +;Gap=M537
scaffold91|size1046064	blastx	match_part	629566	630147	351	+	.	ID=scaffold91|size1046064:hsp:68153:3.12.0.6;Parent=scaffold91|size1046064:hit:31944:3.12.0.6;Target=jgi|Fracy1|195750|e_gw1.25.135.1 33 235 +;Gap=M582
scaffold91|size1046064	blastx	match_part	629752	630297	346	+	.	ID=scaffold91|size1046064:hsp:68154:3.12.0.6;Parent=scaffold91|size1046064:hit:31944:3.12.0.6;Target=jgi|Fracy1|195750|e_gw1.25.135.1 45 235 +;Gap=M546
scaffold91|size1046064	blastx	match_part	629836	630372	367	+	.	ID=scaffold91|size1046064:hsp:68155:3.12.0.6;Parent=scaffold91|size1046064:hit:31944:3.12.0.6;Target=jgi|Fracy1|195750|e_gw1.25.135.1 48 235 +;Gap=M537
scaffold91|size1046064	blastx	match_part	629887	630447	357	+	.	ID=scaffold91|size1046064:hsp:68156:3.12.0.6;Parent=scaffold91|size1046064:hit:31944:3.12.0.6;Target=jgi|Fracy1|195750|e_gw1.25.135.1 35 235 +;Gap=M561
scaffold91|size1046064	blastx	match_part	629971	630522	371	+	.	ID=scaffold91|size1046064:hsp:68157:3.12.0.6;Parent=scaffold91|size1046064:hit:31944:3.12.0.6;Target=jgi|Fracy1|195750|e_gw1.25.135.1 43 235 +;Gap=M552
scaffold91|size1046064	blastx	match_part	630112	630528	252	+	.	ID=scaffold91|size1046064:hsp:68158:3.12.0.6;Parent=scaffold91|size1046064:hit:31944:3.12.0.6;Target=jgi|Fracy1|195750|e_gw1.25.135.1 35 178 +;Gap=M417
scaffold91|size1046064	blastx	protein_match	624096	630537	354	+	.	ID=scaffold91|size1046064:hit:31945:3.12.0.6;Name=jgi|Fracy1|160746|gw1.48.47.1;score=354
scaffold91|size1046064	blastx	match_part	624096	624680	354	+	.	ID=scaffold91|size1046064:hsp:68159:3.12.0.6;Parent=scaffold91|size1046064:hit:31945:3.12.0.6;Target=jgi|Fracy1|160746|gw1.48.47.1 3 196 +;Gap=M585
scaffold91|size1046064	blastx	match_part	624650	624748	73	+	.	ID=scaffold91|size1046064:hsp:68160:3.12.0.6;Parent=scaffold91|size1046064:hit:31945:3.12.0.6;Target=jgi|Fracy1|160746|gw1.48.47.1 38 70 +;Gap=M99
scaffold91|size1046064	blastx	match_part	624736	625101	233	+	.	ID=scaffold91|size1046064:hsp:68161:3.12.0.6;Parent=scaffold91|size1046064:hit:31945:3.12.0.6;Target=jgi|Fracy1|160746|gw1.48.47.1 67 187 +;Gap=M366
scaffold91|size1046064	blastx	match_part	624754	625134	206	+	.	ID=scaffold91|size1046064:hsp:68162:3.12.0.6;Parent=scaffold91|size1046064:hit:31945:3.12.0.6;Target=jgi|Fracy1|160746|gw1.48.47.1 48 172 +;Gap=M381
scaffold91|size1046064	blastx	match_part	624763	625092	215	+	.	ID=scaffold91|size1046064:hsp:68163:3.12.0.6;Parent=scaffold91|size1046064:hit:31945:3.12.0.6;Target=jgi|Fracy1|160746|gw1.48.47.1 26 135 +;Gap=M330
scaffold91|size1046064	blastx	match_part	624763	625125	210	+	.	ID=scaffold91|size1046064:hsp:68164:3.12.0.6;Parent=scaffold91|size1046064:hit:31945:3.12.0.6;Target=jgi|Fracy1|160746|gw1.48.47.1 1 120 +;Gap=M363
scaffold91|size1046064	blastx	match_part	625454	625708	196	+	.	ID=scaffold91|size1046064:hsp:68165:3.12.0.6;Parent=scaffold91|size1046064:hit:31945:3.12.0.6;Target=jgi|Fracy1|160746|gw1.48.47.1 3 87 +;Gap=M255
scaffold91|size1046064	blastx	match_part	625460	625705	146	+	.	ID=scaffold91|size1046064:hsp:68166:3.12.0.6;Parent=scaffold91|size1046064:hit:31945:3.12.0.6;Target=jgi|Fracy1|160746|gw1.48.47.1 55 136 +;Gap=M246
scaffold91|size1046064	blastx	match_part	625460	625696	144	+	.	ID=scaffold91|size1046064:hsp:68167:3.12.0.6;Parent=scaffold91|size1046064:hit:31945:3.12.0.6;Target=jgi|Fracy1|160746|gw1.48.47.1 105 182 +;Gap=M237
scaffold91|size1046064	blastx	match_part	625460	625708	141	+	.	ID=scaffold91|size1046064:hsp:68168:3.12.0.6;Parent=scaffold91|size1046064:hit:31945:3.12.0.6;Target=jgi|Fracy1|160746|gw1.48.47.1 80 161 +;Gap=M249
scaffold91|size1046064	blastx	match_part	625460	625657	125	+	.	ID=scaffold91|size1046064:hsp:68169:3.12.0.6;Parent=scaffold91|size1046064:hit:31945:3.12.0.6;Target=jgi|Fracy1|160746|gw1.48.47.1 130 196 +;Gap=M198
scaffold91|size1046064	blastx	match_part	625707	626222	286	+	.	ID=scaffold91|size1046064:hsp:68170:3.12.0.6;Parent=scaffold91|size1046064:hit:31945:3.12.0.6;Target=jgi|Fracy1|160746|gw1.48.47.1 12 182 +;Gap=M516
scaffold91|size1046064	blastx	match_part	625749	626297	360	+	.	ID=scaffold91|size1046064:hsp:68171:3.12.0.6;Parent=scaffold91|size1046064:hit:31945:3.12.0.6;Target=jgi|Fracy1|160746|gw1.48.47.1 1 182 +;Gap=M549
scaffold91|size1046064	blastx	match_part	625836	626408	329	+	.	ID=scaffold91|size1046064:hsp:68172:3.12.0.6;Parent=scaffold91|size1046064:hit:31945:3.12.0.6;Target=jgi|Fracy1|160746|gw1.48.47.1 5 194 +;Gap=M573
scaffold91|size1046064	blastx	match_part	625911	626462	360	+	.	ID=scaffold91|size1046064:hsp:68173:3.12.0.6;Parent=scaffold91|size1046064:hit:31945:3.12.0.6;Target=jgi|Fracy1|160746|gw1.48.47.1 5 187 +;Gap=M552
scaffold91|size1046064	blastx	match_part	626814	627392	351	+	.	ID=scaffold91|size1046064:hsp:68174:3.12.0.6;Parent=scaffold91|size1046064:hit:31945:3.12.0.6;Target=jgi|Fracy1|160746|gw1.48.47.1 3 194 +;Gap=M579
scaffold91|size1046064	blastx	match_part	626895	627455	358	+	.	ID=scaffold91|size1046064:hsp:68175:3.12.0.6;Parent=scaffold91|size1046064:hit:31945:3.12.0.6;Target=jgi|Fracy1|160746|gw1.48.47.1 5 190 +;Gap=M561
scaffold91|size1046064	blastx	match_part	627042	627581	314	+	.	ID=scaffold91|size1046064:hsp:68176:3.12.0.6;Parent=scaffold91|size1046064:hit:31945:3.12.0.6;Target=jgi|Fracy1|160746|gw1.48.47.1 4 182 +;Gap=M540
scaffold91|size1046064	blastx	match_part	627108	627656	360	+	.	ID=scaffold91|size1046064:hsp:68177:3.12.0.6;Parent=scaffold91|size1046064:hit:31945:3.12.0.6;Target=jgi|Fracy1|160746|gw1.48.47.1 1 182 +;Gap=M549
scaffold91|size1046064	blastx	match_part	627195	627767	329	+	.	ID=scaffold91|size1046064:hsp:68178:3.12.0.6;Parent=scaffold91|size1046064:hit:31945:3.12.0.6;Target=jgi|Fracy1|160746|gw1.48.47.1 5 194 +;Gap=M573
scaffold91|size1046064	blastx	match_part	627270	627821	360	+	.	ID=scaffold91|size1046064:hsp:68179:3.12.0.6;Parent=scaffold91|size1046064:hit:31945:3.12.0.6;Target=jgi|Fracy1|160746|gw1.48.47.1 5 187 +;Gap=M552
scaffold91|size1046064	blastx	match_part	628173	628757	350	+	.	ID=scaffold91|size1046064:hsp:68180:3.12.0.6;Parent=scaffold91|size1046064:hit:31945:3.12.0.6;Target=jgi|Fracy1|160746|gw1.48.47.1 3 196 +;Gap=M585
scaffold91|size1046064	blastx	match_part	628727	629020	204	+	.	ID=scaffold91|size1046064:hsp:68181:3.12.0.6;Parent=scaffold91|size1046064:hit:31945:3.12.0.6;Target=jgi|Fracy1|160746|gw1.48.47.1 38 135 +;Gap=M294
scaffold91|size1046064	blastx	match_part	628727	629026	199	+	.	ID=scaffold91|size1046064:hsp:68182:3.12.0.6;Parent=scaffold91|size1046064:hit:31945:3.12.0.6;Target=jgi|Fracy1|160746|gw1.48.47.1 13 112 +;Gap=M300
scaffold91|size1046064	blastx	match_part	628727	629014	178	+	.	ID=scaffold91|size1046064:hsp:68183:3.12.0.6;Parent=scaffold91|size1046064:hit:31945:3.12.0.6;Target=jgi|Fracy1|160746|gw1.48.47.1 88 182 +;Gap=M288
scaffold91|size1046064	blastx	match_part	628727	629020	175	+	.	ID=scaffold91|size1046064:hsp:68184:3.12.0.6;Parent=scaffold91|size1046064:hit:31945:3.12.0.6;Target=jgi|Fracy1|160746|gw1.48.47.1 63 159 +;Gap=M294
scaffold91|size1046064	blastx	match_part	628778	629020	161	+	.	ID=scaffold91|size1046064:hsp:68185:3.12.0.6;Parent=scaffold91|size1046064:hit:31945:3.12.0.6;Target=jgi|Fracy1|160746|gw1.48.47.1 5 85 +;Gap=M243
scaffold91|size1046064	blastx	match_part	629023	629178	93	+	.	ID=scaffold91|size1046064:hsp:68186:3.12.0.6;Parent=scaffold91|size1046064:hit:31945:3.12.0.6;Target=jgi|Fracy1|160746|gw1.48.47.1 137 187 +;Gap=M156
scaffold91|size1046064	blastx	match_part	629044	629163	88	+	.	ID=scaffold91|size1046064:hsp:68187:3.12.0.6;Parent=scaffold91|size1046064:hit:31945:3.12.0.6;Target=jgi|Fracy1|160746|gw1.48.47.1 94 133 +;Gap=M120
scaffold91|size1046064	blastx	match_part	629530	630108	335	+	.	ID=scaffold91|size1046064:hsp:68188:3.12.0.6;Parent=scaffold91|size1046064:hit:31945:3.12.0.6;Target=jgi|Fracy1|160746|gw1.48.47.1 3 194 +;Gap=M579
scaffold91|size1046064	blastx	match_part	629611	630147	354	+	.	ID=scaffold91|size1046064:hsp:68189:3.12.0.6;Parent=scaffold91|size1046064:hit:31945:3.12.0.6;Target=jgi|Fracy1|160746|gw1.48.47.1 5 182 +;Gap=M537
scaffold91|size1046064	blastx	match_part	629758	630297	303	+	.	ID=scaffold91|size1046064:hsp:68190:3.12.0.6;Parent=scaffold91|size1046064:hit:31945:3.12.0.6;Target=jgi|Fracy1|160746|gw1.48.47.1 4 182 +;Gap=M540
scaffold91|size1046064	blastx	match_part	629824	630372	352	+	.	ID=scaffold91|size1046064:hsp:68191:3.12.0.6;Parent=scaffold91|size1046064:hit:31945:3.12.0.6;Target=jgi|Fracy1|160746|gw1.48.47.1 1 182 +;Gap=M549
scaffold91|size1046064	blastx	match_part	629911	630447	319	+	.	ID=scaffold91|size1046064:hsp:68192:3.12.0.6;Parent=scaffold91|size1046064:hit:31945:3.12.0.6;Target=jgi|Fracy1|160746|gw1.48.47.1 5 182 +;Gap=M537
scaffold91|size1046064	blastx	match_part	629986	630537	350	+	.	ID=scaffold91|size1046064:hsp:68193:3.12.0.6;Parent=scaffold91|size1046064:hit:31945:3.12.0.6;Target=jgi|Fracy1|160746|gw1.48.47.1 5 187 +;Gap=M552
scaffold91|size1046064	blastx	protein_match	624102	630522	322	+	.	ID=scaffold91|size1046064:hit:31946:3.12.0.6;Name=jgi|Fracy1|159865|gw1.19.305.1;score=322
scaffold91|size1046064	blastx	match_part	624102	624638	322	+	.	ID=scaffold91|size1046064:hsp:68194:3.12.0.6;Parent=scaffold91|size1046064:hit:31946:3.12.0.6;Target=jgi|Fracy1|159865|gw1.19.305.1 6 183 +;Gap=M537
scaffold91|size1046064	blastx	match_part	624168	624656	288	+	.	ID=scaffold91|size1046064:hsp:68195:3.12.0.6;Parent=scaffold91|size1046064:hit:31946:3.12.0.6;Target=jgi|Fracy1|159865|gw1.19.305.1 3 164 +;Gap=M489
scaffold91|size1046064	blastx	match_part	624650	624754	70	+	.	ID=scaffold91|size1046064:hsp:68196:3.12.0.6;Parent=scaffold91|size1046064:hit:31946:3.12.0.6;Target=jgi|Fracy1|159865|gw1.19.305.1 38 72 +;Gap=M105
scaffold91|size1046064	blastx	match_part	624742	625089	249	+	.	ID=scaffold91|size1046064:hsp:68197:3.12.0.6;Parent=scaffold91|size1046064:hit:31946:3.12.0.6;Target=jgi|Fracy1|159865|gw1.19.305.1 44 159 +;Gap=M348
scaffold91|size1046064	blastx	match_part	624754	625011	163	+	.	ID=scaffold91|size1046064:hsp:68198:3.12.0.6;Parent=scaffold91|size1046064:hit:31946:3.12.0.6;Target=jgi|Fracy1|159865|gw1.19.305.1 98 183 +;Gap=M258
scaffold91|size1046064	blastx	match_part	624760	625089	221	+	.	ID=scaffold91|size1046064:hsp:68199:3.12.0.6;Parent=scaffold91|size1046064:hit:31946:3.12.0.6;Target=jgi|Fracy1|159865|gw1.19.305.1 25 134 +;Gap=M330
scaffold91|size1046064	blastx	match_part	624766	625089	201	+	.	ID=scaffold91|size1046064:hsp:68200:3.12.0.6;Parent=scaffold91|size1046064:hit:31946:3.12.0.6;Target=jgi|Fracy1|159865|gw1.19.305.1 3 109 +;Gap=M324
scaffold91|size1046064	blastx	match_part	625460	625717	170	+	.	ID=scaffold91|size1046064:hsp:68201:3.12.0.6;Parent=scaffold91|size1046064:hit:31946:3.12.0.6;Target=jgi|Fracy1|159865|gw1.19.305.1 55 140 +;Gap=M258
scaffold91|size1046064	blastx	match_part	625460	625696	166	+	.	ID=scaffold91|size1046064:hsp:68202:3.12.0.6;Parent=scaffold91|size1046064:hit:31946:3.12.0.6;Target=jgi|Fracy1|159865|gw1.19.305.1 105 183 +;Gap=M237
scaffold91|size1046064	blastx	match_part	625460	625750	165	+	.	ID=scaffold91|size1046064:hsp:68203:3.12.0.6;Parent=scaffold91|size1046064:hit:31946:3.12.0.6;Target=jgi|Fracy1|159865|gw1.19.305.1 80 180 +;Gap=M291
scaffold91|size1046064	blastx	match_part	625469	625708	162	+	.	ID=scaffold91|size1046064:hsp:68204:3.12.0.6;Parent=scaffold91|size1046064:hit:31946:3.12.0.6;Target=jgi|Fracy1|159865|gw1.19.305.1 33 112 +;Gap=M240
scaffold91|size1046064	blastx	match_part	625469	625735	148	+	.	ID=scaffold91|size1046064:hsp:68205:3.12.0.6;Parent=scaffold91|size1046064:hit:31946:3.12.0.6;Target=jgi|Fracy1|159865|gw1.19.305.1 9 95 +;Gap=M267
scaffold91|size1046064	blastx	match_part	625526	625708	122	+	.	ID=scaffold91|size1046064:hsp:68206:3.12.0.6;Parent=scaffold91|size1046064:hit:31946:3.12.0.6;Target=jgi|Fracy1|159865|gw1.19.305.1 3 62 +;Gap=M183
scaffold91|size1046064	blastx	match_part	625704	626222	305	+	.	ID=scaffold91|size1046064:hsp:68207:3.12.0.6;Parent=scaffold91|size1046064:hit:31946:3.12.0.6;Target=jgi|Fracy1|159865|gw1.19.305.1 12 183 +;Gap=M519
scaffold91|size1046064	blastx	match_part	625752	626297	321	+	.	ID=scaffold91|size1046064:hsp:68208:3.12.0.6;Parent=scaffold91|size1046064:hit:31946:3.12.0.6;Target=jgi|Fracy1|159865|gw1.19.305.1 3 183 +;Gap=M546
scaffold91|size1046064	blastx	match_part	625827	626372	328	+	.	ID=scaffold91|size1046064:hsp:68209:3.12.0.6;Parent=scaffold91|size1046064:hit:31946:3.12.0.6;Target=jgi|Fracy1|159865|gw1.19.305.1 3 183 +;Gap=M546
scaffold91|size1046064	blastx	match_part	625902	626447	360	+	.	ID=scaffold91|size1046064:hsp:68210:3.12.0.6;Parent=scaffold91|size1046064:hit:31946:3.12.0.6;Target=jgi|Fracy1|159865|gw1.19.305.1 3 183 +;Gap=M546
scaffold91|size1046064	blastx	match_part	626820	627356	327	+	.	ID=scaffold91|size1046064:hsp:68211:3.12.0.6;Parent=scaffold91|size1046064:hit:31946:3.12.0.6;Target=jgi|Fracy1|159865|gw1.19.305.1 6 183 +;Gap=M537
scaffold91|size1046064	blastx	match_part	626886	627431	342	+	.	ID=scaffold91|size1046064:hsp:68212:3.12.0.6;Parent=scaffold91|size1046064:hit:31946:3.12.0.6;Target=jgi|Fracy1|159865|gw1.19.305.1 3 183 +;Gap=M546
scaffold91|size1046064	blastx	match_part	626961	627506	328	+	.	ID=scaffold91|size1046064:hsp:68213:3.12.0.6;Parent=scaffold91|size1046064:hit:31946:3.12.0.6;Target=jgi|Fracy1|159865|gw1.19.305.1 3 183 +;Gap=M546
scaffold91|size1046064	blastx	match_part	627045	627581	322	+	.	ID=scaffold91|size1046064:hsp:68214:3.12.0.6;Parent=scaffold91|size1046064:hit:31946:3.12.0.6;Target=jgi|Fracy1|159865|gw1.19.305.1 6 183 +;Gap=M537
scaffold91|size1046064	blastx	match_part	627111	627656	321	+	.	ID=scaffold91|size1046064:hsp:68215:3.12.0.6;Parent=scaffold91|size1046064:hit:31946:3.12.0.6;Target=jgi|Fracy1|159865|gw1.19.305.1 3 183 +;Gap=M546
scaffold91|size1046064	blastx	match_part	627186	627731	328	+	.	ID=scaffold91|size1046064:hsp:68216:3.12.0.6;Parent=scaffold91|size1046064:hit:31946:3.12.0.6;Target=jgi|Fracy1|159865|gw1.19.305.1 3 183 +;Gap=M546
scaffold91|size1046064	blastx	match_part	627261	627806	360	+	.	ID=scaffold91|size1046064:hsp:68217:3.12.0.6;Parent=scaffold91|size1046064:hit:31946:3.12.0.6;Target=jgi|Fracy1|159865|gw1.19.305.1 3 183 +;Gap=M546
scaffold91|size1046064	blastx	match_part	628179	628715	327	+	.	ID=scaffold91|size1046064:hsp:68218:3.12.0.6;Parent=scaffold91|size1046064:hit:31946:3.12.0.6;Target=jgi|Fracy1|159865|gw1.19.305.1 6 183 +;Gap=M537
scaffold91|size1046064	blastx	match_part	628245	628733	293	+	.	ID=scaffold91|size1046064:hsp:68219:3.12.0.6;Parent=scaffold91|size1046064:hit:31946:3.12.0.6;Target=jgi|Fracy1|159865|gw1.19.305.1 3 164 +;Gap=M489
scaffold91|size1046064	blastx	match_part	628724	629020	208	+	.	ID=scaffold91|size1046064:hsp:68220:3.12.0.6;Parent=scaffold91|size1046064:hit:31946:3.12.0.6;Target=jgi|Fracy1|159865|gw1.19.305.1 13 110 +;Gap=M297
scaffold91|size1046064	blastx	match_part	628727	629020	194	+	.	ID=scaffold91|size1046064:hsp:68221:3.12.0.6;Parent=scaffold91|size1046064:hit:31946:3.12.0.6;Target=jgi|Fracy1|159865|gw1.19.305.1 38 135 +;Gap=M294
scaffold91|size1046064	blastx	match_part	628727	629020	188	+	.	ID=scaffold91|size1046064:hsp:68222:3.12.0.6;Parent=scaffold91|size1046064:hit:31946:3.12.0.6;Target=jgi|Fracy1|159865|gw1.19.305.1 63 160 +;Gap=M294
scaffold91|size1046064	blastx	match_part	628727	628939	145	+	.	ID=scaffold91|size1046064:hsp:68223:3.12.0.6;Parent=scaffold91|size1046064:hit:31946:3.12.0.6;Target=jgi|Fracy1|159865|gw1.19.305.1 113 183 +;Gap=M213
scaffold91|size1046064	blastx	match_part	628736	629014	169	+	.	ID=scaffold91|size1046064:hsp:68224:3.12.0.6;Parent=scaffold91|size1046064:hit:31946:3.12.0.6;Target=jgi|Fracy1|159865|gw1.19.305.1 91 183 +;Gap=M279
scaffold91|size1046064	blastx	match_part	628844	629020	129	+	.	ID=scaffold91|size1046064:hsp:68225:3.12.0.6;Parent=scaffold91|size1046064:hit:31946:3.12.0.6;Target=jgi|Fracy1|159865|gw1.19.305.1 3 60 +;Gap=M177
scaffold91|size1046064	blastx	match_part	629026	629163	103	+	.	ID=scaffold91|size1046064:hsp:68226:3.12.0.6;Parent=scaffold91|size1046064:hit:31946:3.12.0.6;Target=jgi|Fracy1|159865|gw1.19.305.1 138 183 +;Gap=M138
scaffold91|size1046064	blastx	match_part	629026	629199	105	+	.	ID=scaffold91|size1046064:hsp:68227:3.12.0.6;Parent=scaffold91|size1046064:hit:31946:3.12.0.6;Target=jgi|Fracy1|159865|gw1.19.305.1 88 145 +;Gap=M174
scaffold91|size1046064	blastx	match_part	629536	630072	312	+	.	ID=scaffold91|size1046064:hsp:68228:3.12.0.6;Parent=scaffold91|size1046064:hit:31946:3.12.0.6;Target=jgi|Fracy1|159865|gw1.19.305.1 6 183 +;Gap=M537
scaffold91|size1046064	blastx	match_part	629602	630147	329	+	.	ID=scaffold91|size1046064:hsp:68229:3.12.0.6;Parent=scaffold91|size1046064:hit:31946:3.12.0.6;Target=jgi|Fracy1|159865|gw1.19.305.1 3 183 +;Gap=M546
scaffold91|size1046064	blastx	match_part	629677	630222	316	+	.	ID=scaffold91|size1046064:hsp:68230:3.12.0.6;Parent=scaffold91|size1046064:hit:31946:3.12.0.6;Target=jgi|Fracy1|159865|gw1.19.305.1 3 183 +;Gap=M546
scaffold91|size1046064	blastx	match_part	629761	630297	311	+	.	ID=scaffold91|size1046064:hsp:68231:3.12.0.6;Parent=scaffold91|size1046064:hit:31946:3.12.0.6;Target=jgi|Fracy1|159865|gw1.19.305.1 6 183 +;Gap=M537
scaffold91|size1046064	blastx	match_part	629827	630372	312	+	.	ID=scaffold91|size1046064:hsp:68232:3.12.0.6;Parent=scaffold91|size1046064:hit:31946:3.12.0.6;Target=jgi|Fracy1|159865|gw1.19.305.1 3 183 +;Gap=M546
scaffold91|size1046064	blastx	match_part	629902	630447	320	+	.	ID=scaffold91|size1046064:hsp:68233:3.12.0.6;Parent=scaffold91|size1046064:hit:31946:3.12.0.6;Target=jgi|Fracy1|159865|gw1.19.305.1 3 183 +;Gap=M546
scaffold91|size1046064	blastx	match_part	629977	630522	351	+	.	ID=scaffold91|size1046064:hsp:68234:3.12.0.6;Parent=scaffold91|size1046064:hit:31946:3.12.0.6;Target=jgi|Fracy1|159865|gw1.19.305.1 3 183 +;Gap=M546
scaffold91|size1046064	blastx	protein_match	624102	630522	243	+	.	ID=scaffold91|size1046064:hit:31947:3.12.0.6;Name=jgi|Fracy1|160811|gw1.19.335.1;score=243
scaffold91|size1046064	blastx	match_part	624102	624491	243	+	.	ID=scaffold91|size1046064:hsp:68235:3.12.0.6;Parent=scaffold91|size1046064:hit:31947:3.12.0.6;Target=jgi|Fracy1|160811|gw1.19.335.1 2 140 +;Gap=M390
scaffold91|size1046064	blastx	match_part	624174	624566	252	+	.	ID=scaffold91|size1046064:hsp:68236:3.12.0.6;Parent=scaffold91|size1046064:hit:31947:3.12.0.6;Target=jgi|Fracy1|160811|gw1.19.335.1 1 140 +;Gap=M393
scaffold91|size1046064	blastx	match_part	624249	624641	238	+	.	ID=scaffold91|size1046064:hsp:68237:3.12.0.6;Parent=scaffold91|size1046064:hit:31947:3.12.0.6;Target=jgi|Fracy1|160811|gw1.19.335.1 1 140 +;Gap=M393
scaffold91|size1046064	blastx	match_part	624327	624647	174	+	.	ID=scaffold91|size1046064:hsp:68238:3.12.0.6;Parent=scaffold91|size1046064:hit:31947:3.12.0.6;Target=jgi|Fracy1|160811|gw1.19.335.1 2 117 +;Gap=M321
scaffold91|size1046064	blastx	match_part	624399	624647	163	+	.	ID=scaffold91|size1046064:hsp:68239:3.12.0.6;Parent=scaffold91|size1046064:hit:31947:3.12.0.6;Target=jgi|Fracy1|160811|gw1.19.335.1 1 92 +;Gap=M249
scaffold91|size1046064	blastx	match_part	624742	625014	186	+	.	ID=scaffold91|size1046064:hsp:68240:3.12.0.6;Parent=scaffold91|size1046064:hit:31947:3.12.0.6;Target=jgi|Fracy1|160811|gw1.19.335.1 50 140 +;Gap=M273
scaffold91|size1046064	blastx	match_part	624760	625086	210	+	.	ID=scaffold91|size1046064:hsp:68241:3.12.0.6;Parent=scaffold91|size1046064:hit:31947:3.12.0.6;Target=jgi|Fracy1|160811|gw1.19.335.1 31 139 +;Gap=M327
scaffold91|size1046064	blastx	match_part	624847	625089	132	+	.	ID=scaffold91|size1046064:hsp:68242:3.12.0.6;Parent=scaffold91|size1046064:hit:31947:3.12.0.6;Target=jgi|Fracy1|160811|gw1.19.335.1 1 90 +;Gap=M243
scaffold91|size1046064	blastx	match_part	625442	625699	165	+	.	ID=scaffold91|size1046064:hsp:68243:3.12.0.6;Parent=scaffold91|size1046064:hit:31947:3.12.0.6;Target=jgi|Fracy1|160811|gw1.19.335.1 54 140 +;Gap=M258
scaffold91|size1046064	blastx	match_part	625469	625708	154	+	.	ID=scaffold91|size1046064:hsp:68244:3.12.0.6;Parent=scaffold91|size1046064:hit:31947:3.12.0.6;Target=jgi|Fracy1|160811|gw1.19.335.1 39 118 +;Gap=M240
scaffold91|size1046064	blastx	match_part	625469	625708	135	+	.	ID=scaffold91|size1046064:hsp:68245:3.12.0.6;Parent=scaffold91|size1046064:hit:31947:3.12.0.6;Target=jgi|Fracy1|160811|gw1.19.335.1 5 93 +;Gap=M240
scaffold91|size1046064	blastx	match_part	625707	626000	194	+	.	ID=scaffold91|size1046064:hsp:68246:3.12.0.6;Parent=scaffold91|size1046064:hit:31947:3.12.0.6;Target=jgi|Fracy1|160811|gw1.19.335.1 43 140 +;Gap=M294
scaffold91|size1046064	blastx	match_part	625749	626075	219	+	.	ID=scaffold91|size1046064:hsp:68247:3.12.0.6;Parent=scaffold91|size1046064:hit:31947:3.12.0.6;Target=jgi|Fracy1|160811|gw1.19.335.1 32 140 +;Gap=M327
scaffold91|size1046064	blastx	match_part	625758	626150	257	+	.	ID=scaffold91|size1046064:hsp:68248:3.12.0.6;Parent=scaffold91|size1046064:hit:31947:3.12.0.6;Target=jgi|Fracy1|160811|gw1.19.335.1 1 140 +;Gap=M393
scaffold91|size1046064	blastx	match_part	625833	626225	243	+	.	ID=scaffold91|size1046064:hsp:68249:3.12.0.6;Parent=scaffold91|size1046064:hit:31947:3.12.0.6;Target=jgi|Fracy1|160811|gw1.19.335.1 1 140 +;Gap=M393
scaffold91|size1046064	blastx	match_part	625908	626300	236	+	.	ID=scaffold91|size1046064:hsp:68250:3.12.0.6;Parent=scaffold91|size1046064:hit:31947:3.12.0.6;Target=jgi|Fracy1|160811|gw1.19.335.1 1 140 +;Gap=M393
scaffold91|size1046064	blastx	match_part	625983	626375	236	+	.	ID=scaffold91|size1046064:hsp:68251:3.12.0.6;Parent=scaffold91|size1046064:hit:31947:3.12.0.6;Target=jgi|Fracy1|160811|gw1.19.335.1 1 140 +;Gap=M393
scaffold91|size1046064	blastx	match_part	626058	626447	234	+	.	ID=scaffold91|size1046064:hsp:68252:3.12.0.6;Parent=scaffold91|size1046064:hit:31947:3.12.0.6;Target=jgi|Fracy1|160811|gw1.19.335.1 1 139 +;Gap=M390
scaffold91|size1046064	blastx	match_part	626820	627209	243	+	.	ID=scaffold91|size1046064:hsp:68253:3.12.0.6;Parent=scaffold91|size1046064:hit:31947:3.12.0.6;Target=jgi|Fracy1|160811|gw1.19.335.1 2 140 +;Gap=M390
scaffold91|size1046064	blastx	match_part	626892	627284	256	+	.	ID=scaffold91|size1046064:hsp:68254:3.12.0.6;Parent=scaffold91|size1046064:hit:31947:3.12.0.6;Target=jgi|Fracy1|160811|gw1.19.335.1 1 140 +;Gap=M393
scaffold91|size1046064	blastx	match_part	626967	627359	243	+	.	ID=scaffold91|size1046064:hsp:68255:3.12.0.6;Parent=scaffold91|size1046064:hit:31947:3.12.0.6;Target=jgi|Fracy1|160811|gw1.19.335.1 1 140 +;Gap=M393
scaffold91|size1046064	blastx	match_part	627045	627434	242	+	.	ID=scaffold91|size1046064:hsp:68256:3.12.0.6;Parent=scaffold91|size1046064:hit:31947:3.12.0.6;Target=jgi|Fracy1|160811|gw1.19.335.1 2 140 +;Gap=M390
scaffold91|size1046064	blastx	match_part	627117	627509	257	+	.	ID=scaffold91|size1046064:hsp:68257:3.12.0.6;Parent=scaffold91|size1046064:hit:31947:3.12.0.6;Target=jgi|Fracy1|160811|gw1.19.335.1 1 140 +;Gap=M393
scaffold91|size1046064	blastx	match_part	627192	627584	243	+	.	ID=scaffold91|size1046064:hsp:68258:3.12.0.6;Parent=scaffold91|size1046064:hit:31947:3.12.0.6;Target=jgi|Fracy1|160811|gw1.19.335.1 1 140 +;Gap=M393
scaffold91|size1046064	blastx	match_part	627267	627659	236	+	.	ID=scaffold91|size1046064:hsp:68259:3.12.0.6;Parent=scaffold91|size1046064:hit:31947:3.12.0.6;Target=jgi|Fracy1|160811|gw1.19.335.1 1 140 +;Gap=M393
scaffold91|size1046064	blastx	match_part	627342	627734	236	+	.	ID=scaffold91|size1046064:hsp:68260:3.12.0.6;Parent=scaffold91|size1046064:hit:31947:3.12.0.6;Target=jgi|Fracy1|160811|gw1.19.335.1 1 140 +;Gap=M393
scaffold91|size1046064	blastx	match_part	627417	627806	234	+	.	ID=scaffold91|size1046064:hsp:68261:3.12.0.6;Parent=scaffold91|size1046064:hit:31947:3.12.0.6;Target=jgi|Fracy1|160811|gw1.19.335.1 1 139 +;Gap=M390
scaffold91|size1046064	blastx	match_part	628179	628568	243	+	.	ID=scaffold91|size1046064:hsp:68262:3.12.0.6;Parent=scaffold91|size1046064:hit:31947:3.12.0.6;Target=jgi|Fracy1|160811|gw1.19.335.1 2 140 +;Gap=M390
scaffold91|size1046064	blastx	match_part	628251	628643	256	+	.	ID=scaffold91|size1046064:hsp:68263:3.12.0.6;Parent=scaffold91|size1046064:hit:31947:3.12.0.6;Target=jgi|Fracy1|160811|gw1.19.335.1 1 140 +;Gap=M393
scaffold91|size1046064	blastx	match_part	628326	628718	243	+	.	ID=scaffold91|size1046064:hsp:68264:3.12.0.6;Parent=scaffold91|size1046064:hit:31947:3.12.0.6;Target=jgi|Fracy1|160811|gw1.19.335.1 1 140 +;Gap=M393
scaffold91|size1046064	blastx	match_part	628404	628724	179	+	.	ID=scaffold91|size1046064:hsp:68265:3.12.0.6;Parent=scaffold91|size1046064:hit:31947:3.12.0.6;Target=jgi|Fracy1|160811|gw1.19.335.1 2 117 +;Gap=M321
scaffold91|size1046064	blastx	match_part	628476	628724	164	+	.	ID=scaffold91|size1046064:hsp:68266:3.12.0.6;Parent=scaffold91|size1046064:hit:31947:3.12.0.6;Target=jgi|Fracy1|160811|gw1.19.335.1 1 92 +;Gap=M249
scaffold91|size1046064	blastx	match_part	628724	629017	197	+	.	ID=scaffold91|size1046064:hsp:68267:3.12.0.6;Parent=scaffold91|size1046064:hit:31947:3.12.0.6;Target=jgi|Fracy1|160811|gw1.19.335.1 43 140 +;Gap=M294
scaffold91|size1046064	blastx	match_part	628724	629020	175	+	.	ID=scaffold91|size1046064:hsp:68268:3.12.0.6;Parent=scaffold91|size1046064:hit:31947:3.12.0.6;Target=jgi|Fracy1|160811|gw1.19.335.1 9 116 +;Gap=M297
scaffold91|size1046064	blastx	match_part	628775	629020	137	+	.	ID=scaffold91|size1046064:hsp:68269:3.12.0.6;Parent=scaffold91|size1046064:hit:31947:3.12.0.6;Target=jgi|Fracy1|160811|gw1.19.335.1 1 91 +;Gap=M246
scaffold91|size1046064	blastx	match_part	629026	629163	98	+	.	ID=scaffold91|size1046064:hsp:68270:3.12.0.6;Parent=scaffold91|size1046064:hit:31947:3.12.0.6;Target=jgi|Fracy1|160811|gw1.19.335.1 94 139 +;Gap=M138
scaffold91|size1046064	blastx	match_part	629545	629925	234	+	.	ID=scaffold91|size1046064:hsp:68271:3.12.0.6;Parent=scaffold91|size1046064:hit:31947:3.12.0.6;Target=jgi|Fracy1|160811|gw1.19.335.1 5 140 +;Gap=M381
scaffold91|size1046064	blastx	match_part	629608	630000	245	+	.	ID=scaffold91|size1046064:hsp:68272:3.12.0.6;Parent=scaffold91|size1046064:hit:31947:3.12.0.6;Target=jgi|Fracy1|160811|gw1.19.335.1 1 140 +;Gap=M393
scaffold91|size1046064	blastx	match_part	629683	630075	236	+	.	ID=scaffold91|size1046064:hsp:68273:3.12.0.6;Parent=scaffold91|size1046064:hit:31947:3.12.0.6;Target=jgi|Fracy1|160811|gw1.19.335.1 1 140 +;Gap=M393
scaffold91|size1046064	blastx	match_part	629761	630147	237	+	.	ID=scaffold91|size1046064:hsp:68274:3.12.0.6;Parent=scaffold91|size1046064:hit:31947:3.12.0.6;Target=jgi|Fracy1|160811|gw1.19.335.1 2 139 +;Gap=M387
scaffold91|size1046064	blastx	match_part	629833	630225	251	+	.	ID=scaffold91|size1046064:hsp:68275:3.12.0.6;Parent=scaffold91|size1046064:hit:31947:3.12.0.6;Target=jgi|Fracy1|160811|gw1.19.335.1 1 140 +;Gap=M393
scaffold91|size1046064	blastx	match_part	629908	630300	238	+	.	ID=scaffold91|size1046064:hsp:68276:3.12.0.6;Parent=scaffold91|size1046064:hit:31947:3.12.0.6;Target=jgi|Fracy1|160811|gw1.19.335.1 1 140 +;Gap=M393
scaffold91|size1046064	blastx	match_part	629983	630372	232	+	.	ID=scaffold91|size1046064:hsp:68277:3.12.0.6;Parent=scaffold91|size1046064:hit:31947:3.12.0.6;Target=jgi|Fracy1|160811|gw1.19.335.1 1 139 +;Gap=M390
scaffold91|size1046064	blastx	match_part	630058	630447	233	+	.	ID=scaffold91|size1046064:hsp:68278:3.12.0.6;Parent=scaffold91|size1046064:hit:31947:3.12.0.6;Target=jgi|Fracy1|160811|gw1.19.335.1 1 139 +;Gap=M390
scaffold91|size1046064	blastx	match_part	630133	630522	232	+	.	ID=scaffold91|size1046064:hsp:68279:3.12.0.6;Parent=scaffold91|size1046064:hit:31947:3.12.0.6;Target=jgi|Fracy1|160811|gw1.19.335.1 1 139 +;Gap=M390
scaffold91|size1046064	blastx	protein_match	624102	630732	120	+	.	ID=scaffold91|size1046064:hit:31948:3.12.0.6;Name=jgi|Fracy1|246180|fgenesh2_pg.17_%2523_125;score=120
scaffold91|size1046064	blastx	match_part	624102	624263	120	+	.	ID=scaffold91|size1046064:hsp:68280:3.12.0.6;Parent=scaffold91|size1046064:hit:31948:3.12.0.6;Target=jgi|Fracy1|246180|fgenesh2_pg.17_%252523_125 95 148 +;Gap=M162
scaffold91|size1046064	blastx	match_part	624162	624398	161	+	.	ID=scaffold91|size1046064:hsp:68281:3.12.0.6;Parent=scaffold91|size1046064:hit:31948:3.12.0.6;Target=jgi|Fracy1|246180|fgenesh2_pg.17_%252523_125 90 170 +;Gap=M237
scaffold91|size1046064	blastx	match_part	624222	624413	131	+	.	ID=scaffold91|size1046064:hsp:68282:3.12.0.6;Parent=scaffold91|size1046064:hit:31948:3.12.0.6;Target=jgi|Fracy1|246180|fgenesh2_pg.17_%252523_125 85 148 +;Gap=M192
scaffold91|size1046064	blastx	match_part	624249	624515	131	+	.	ID=scaffold91|size1046064:hsp:68283:3.12.0.6;Parent=scaffold91|size1046064:hit:31948:3.12.0.6;Target=jgi|Fracy1|246180|fgenesh2_pg.17_%252523_125 77 157 +;Gap=M267
scaffold91|size1046064	blastx	match_part	624339	624722	152	+	.	ID=scaffold91|size1046064:hsp:68284:3.12.0.6;Parent=scaffold91|size1046064:hit:31948:3.12.0.6;Target=jgi|Fracy1|246180|fgenesh2_pg.17_%252523_125 76 211 +;Gap=M384
scaffold91|size1046064	blastx	match_part	624592	625281	197	+	.	ID=scaffold91|size1046064:hsp:68285:3.12.0.6;Parent=scaffold91|size1046064:hit:31948:3.12.0.6;Target=jgi|Fracy1|246180|fgenesh2_pg.17_%252523_125 5 220 +;Gap=M690
scaffold91|size1046064	blastx	match_part	625445	625621	118	+	.	ID=scaffold91|size1046064:hsp:68286:3.12.0.6;Parent=scaffold91|size1046064:hit:31948:3.12.0.6;Target=jgi|Fracy1|246180|fgenesh2_pg.17_%252523_125 89 148 +;Gap=M177
scaffold91|size1046064	blastx	match_part	625520	625696	150	+	.	ID=scaffold91|size1046064:hsp:68287:3.12.0.6;Parent=scaffold91|size1046064:hit:31948:3.12.0.6;Target=jgi|Fracy1|246180|fgenesh2_pg.17_%252523_125 90 148 +;Gap=M177
scaffold91|size1046064	blastx	match_part	625704	625982	153	+	.	ID=scaffold91|size1046064:hsp:68288:3.12.0.6;Parent=scaffold91|size1046064:hit:31948:3.12.0.6;Target=jgi|Fracy1|246180|fgenesh2_pg.17_%252523_125 78 170 +;Gap=M279
scaffold91|size1046064	blastx	match_part	625797	626054	132	+	.	ID=scaffold91|size1046064:hsp:68289:3.12.0.6;Parent=scaffold91|size1046064:hit:31948:3.12.0.6;Target=jgi|Fracy1|246180|fgenesh2_pg.17_%252523_125 82 169 +;Gap=M258
scaffold91|size1046064	blastx	match_part	625899	626099	128	+	.	ID=scaffold91|size1046064:hsp:68290:3.12.0.6;Parent=scaffold91|size1046064:hit:31948:3.12.0.6;Target=jgi|Fracy1|246180|fgenesh2_pg.17_%252523_125 91 162 +;Gap=M201
scaffold91|size1046064	blastx	match_part	625926	626252	119	+	.	ID=scaffold91|size1046064:hsp:68291:3.12.0.6;Parent=scaffold91|size1046064:hit:31948:3.12.0.6;Target=jgi|Fracy1|246180|fgenesh2_pg.17_%252523_125 65 158 +;Gap=M327
scaffold91|size1046064	blastx	match_part	625974	626204	127	+	.	ID=scaffold91|size1046064:hsp:68292:3.12.0.6;Parent=scaffold91|size1046064:hit:31948:3.12.0.6;Target=jgi|Fracy1|246180|fgenesh2_pg.17_%252523_125 91 169 +;Gap=M231
scaffold91|size1046064	blastx	match_part	626073	626525	130	+	.	ID=scaffold91|size1046064:hsp:68293:3.12.0.6;Parent=scaffold91|size1046064:hit:31948:3.12.0.6;Target=jgi|Fracy1|246180|fgenesh2_pg.17_%252523_125 76 215 +;Gap=M453
scaffold91|size1046064	blastx	match_part	626271	626447	148	+	.	ID=scaffold91|size1046064:hsp:68294:3.12.0.6;Parent=scaffold91|size1046064:hit:31948:3.12.0.6;Target=jgi|Fracy1|246180|fgenesh2_pg.17_%252523_125 90 148 +;Gap=M177
scaffold91|size1046064	blastx	match_part	626820	626981	120	+	.	ID=scaffold91|size1046064:hsp:68295:3.12.0.6;Parent=scaffold91|size1046064:hit:31948:3.12.0.6;Target=jgi|Fracy1|246180|fgenesh2_pg.17_%252523_125 95 148 +;Gap=M162
scaffold91|size1046064	blastx	match_part	626880	627116	161	+	.	ID=scaffold91|size1046064:hsp:68296:3.12.0.6;Parent=scaffold91|size1046064:hit:31948:3.12.0.6;Target=jgi|Fracy1|246180|fgenesh2_pg.17_%252523_125 90 170 +;Gap=M237
scaffold91|size1046064	blastx	match_part	626940	627131	131	+	.	ID=scaffold91|size1046064:hsp:68297:3.12.0.6;Parent=scaffold91|size1046064:hit:31948:3.12.0.6;Target=jgi|Fracy1|246180|fgenesh2_pg.17_%252523_125 85 148 +;Gap=M192
scaffold91|size1046064	blastx	match_part	626967	627233	131	+	.	ID=scaffold91|size1046064:hsp:68298:3.12.0.6;Parent=scaffold91|size1046064:hit:31948:3.12.0.6;Target=jgi|Fracy1|246180|fgenesh2_pg.17_%252523_125 77 157 +;Gap=M267
scaffold91|size1046064	blastx	match_part	627057	627341	154	+	.	ID=scaffold91|size1046064:hsp:68299:3.12.0.6;Parent=scaffold91|size1046064:hit:31948:3.12.0.6;Target=jgi|Fracy1|246180|fgenesh2_pg.17_%252523_125 76 170 +;Gap=M285
scaffold91|size1046064	blastx	match_part	627156	627413	132	+	.	ID=scaffold91|size1046064:hsp:68300:3.12.0.6;Parent=scaffold91|size1046064:hit:31948:3.12.0.6;Target=jgi|Fracy1|246180|fgenesh2_pg.17_%252523_125 82 169 +;Gap=M258
scaffold91|size1046064	blastx	match_part	627258	627458	128	+	.	ID=scaffold91|size1046064:hsp:68301:3.12.0.6;Parent=scaffold91|size1046064:hit:31948:3.12.0.6;Target=jgi|Fracy1|246180|fgenesh2_pg.17_%252523_125 91 162 +;Gap=M201
scaffold91|size1046064	blastx	match_part	627285	627611	119	+	.	ID=scaffold91|size1046064:hsp:68302:3.12.0.6;Parent=scaffold91|size1046064:hit:31948:3.12.0.6;Target=jgi|Fracy1|246180|fgenesh2_pg.17_%252523_125 65 158 +;Gap=M327
scaffold91|size1046064	blastx	match_part	627333	627563	127	+	.	ID=scaffold91|size1046064:hsp:68303:3.12.0.6;Parent=scaffold91|size1046064:hit:31948:3.12.0.6;Target=jgi|Fracy1|246180|fgenesh2_pg.17_%252523_125 91 169 +;Gap=M231
scaffold91|size1046064	blastx	match_part	627432	627713	125	+	.	ID=scaffold91|size1046064:hsp:68304:3.12.0.6;Parent=scaffold91|size1046064:hit:31948:3.12.0.6;Target=jgi|Fracy1|246180|fgenesh2_pg.17_%252523_125 76 169 +;Gap=M282
scaffold91|size1046064	blastx	match_part	627558	627731	124	+	.	ID=scaffold91|size1046064:hsp:68305:3.12.0.6;Parent=scaffold91|size1046064:hit:31948:3.12.0.6;Target=jgi|Fracy1|246180|fgenesh2_pg.17_%252523_125 91 148 +;Gap=M174
scaffold91|size1046064	blastx	match_part	627630	627806	148	+	.	ID=scaffold91|size1046064:hsp:68306:3.12.0.6;Parent=scaffold91|size1046064:hit:31948:3.12.0.6;Target=jgi|Fracy1|246180|fgenesh2_pg.17_%252523_125 90 148 +;Gap=M177
scaffold91|size1046064	blastx	match_part	628179	628340	120	+	.	ID=scaffold91|size1046064:hsp:68307:3.12.0.6;Parent=scaffold91|size1046064:hit:31948:3.12.0.6;Target=jgi|Fracy1|246180|fgenesh2_pg.17_%252523_125 95 148 +;Gap=M162
scaffold91|size1046064	blastx	match_part	628239	628475	161	+	.	ID=scaffold91|size1046064:hsp:68308:3.12.0.6;Parent=scaffold91|size1046064:hit:31948:3.12.0.6;Target=jgi|Fracy1|246180|fgenesh2_pg.17_%252523_125 90 170 +;Gap=M237
scaffold91|size1046064	blastx	match_part	628299	628490	131	+	.	ID=scaffold91|size1046064:hsp:68309:3.12.0.6;Parent=scaffold91|size1046064:hit:31948:3.12.0.6;Target=jgi|Fracy1|246180|fgenesh2_pg.17_%252523_125 85 148 +;Gap=M192
scaffold91|size1046064	blastx	match_part	628326	628592	131	+	.	ID=scaffold91|size1046064:hsp:68310:3.12.0.6;Parent=scaffold91|size1046064:hit:31948:3.12.0.6;Target=jgi|Fracy1|246180|fgenesh2_pg.17_%252523_125 77 157 +;Gap=M267
scaffold91|size1046064	blastx	match_part	628416	628799	156	+	.	ID=scaffold91|size1046064:hsp:68311:3.12.0.6;Parent=scaffold91|size1046064:hit:31948:3.12.0.6;Target=jgi|Fracy1|246180|fgenesh2_pg.17_%252523_125 76 211 +;Gap=M384
scaffold91|size1046064	blastx	match_part	628763	628996	116	+	.	ID=scaffold91|size1046064:hsp:68312:3.12.0.6;Parent=scaffold91|size1046064:hit:31948:3.12.0.6;Target=jgi|Fracy1|246180|fgenesh2_pg.17_%252523_125 90 169 +;Gap=M234
scaffold91|size1046064	blastx	match_part	628790	629014	121	+	.	ID=scaffold91|size1046064:hsp:68313:3.12.0.6;Parent=scaffold91|size1046064:hit:31948:3.12.0.6;Target=jgi|Fracy1|246180|fgenesh2_pg.17_%252523_125 76 148 +;Gap=M225
scaffold91|size1046064	blastx	match_part	629536	629697	125	+	.	ID=scaffold91|size1046064:hsp:68314:3.12.0.6;Parent=scaffold91|size1046064:hit:31948:3.12.0.6;Target=jgi|Fracy1|246180|fgenesh2_pg.17_%252523_125 95 148 +;Gap=M162
scaffold91|size1046064	blastx	match_part	629575	629832	160	+	.	ID=scaffold91|size1046064:hsp:68315:3.12.0.6;Parent=scaffold91|size1046064:hit:31948:3.12.0.6;Target=jgi|Fracy1|246180|fgenesh2_pg.17_%252523_125 83 170 +;Gap=M258
scaffold91|size1046064	blastx	match_part	629602	629847	134	+	.	ID=scaffold91|size1046064:hsp:68316:3.12.0.6;Parent=scaffold91|size1046064:hit:31948:3.12.0.6;Target=jgi|Fracy1|246180|fgenesh2_pg.17_%252523_125 69 148 +;Gap=M246
scaffold91|size1046064	blastx	match_part	629683	629949	137	+	.	ID=scaffold91|size1046064:hsp:68317:3.12.0.6;Parent=scaffold91|size1046064:hit:31948:3.12.0.6;Target=jgi|Fracy1|246180|fgenesh2_pg.17_%252523_125 77 157 +;Gap=M267
scaffold91|size1046064	blastx	match_part	629752	630027	160	+	.	ID=scaffold91|size1046064:hsp:68318:3.12.0.6;Parent=scaffold91|size1046064:hit:31948:3.12.0.6;Target=jgi|Fracy1|246180|fgenesh2_pg.17_%252523_125 69 157 +;Gap=M276
scaffold91|size1046064	blastx	match_part	629872	630129	136	+	.	ID=scaffold91|size1046064:hsp:68319:3.12.0.6;Parent=scaffold91|size1046064:hit:31948:3.12.0.6;Target=jgi|Fracy1|246180|fgenesh2_pg.17_%252523_125 82 169 +;Gap=M258
scaffold91|size1046064	blastx	match_part	629908	630174	132	+	.	ID=scaffold91|size1046064:hsp:68320:3.12.0.6;Parent=scaffold91|size1046064:hit:31948:3.12.0.6;Target=jgi|Fracy1|246180|fgenesh2_pg.17_%252523_125 77 162 +;Gap=M267
scaffold91|size1046064	blastx	match_part	630004	630258	129	+	.	ID=scaffold91|size1046064:hsp:68321:3.12.0.6;Parent=scaffold91|size1046064:hit:31948:3.12.0.6;Target=jgi|Fracy1|246180|fgenesh2_pg.17_%252523_125 66 162 +;Gap=M255
scaffold91|size1046064	blastx	match_part	630148	630396	133	+	.	ID=scaffold91|size1046064:hsp:68322:3.12.0.6;Parent=scaffold91|size1046064:hit:31948:3.12.0.6;Target=jgi|Fracy1|246180|fgenesh2_pg.17_%252523_125 76 156 +;Gap=M249
scaffold91|size1046064	blastx	match_part	630346	630732	177	+	.	ID=scaffold91|size1046064:hsp:68323:3.12.0.6;Parent=scaffold91|size1046064:hit:31948:3.12.0.6;Target=jgi|Fracy1|246180|fgenesh2_pg.17_%252523_125 90 221 +;Gap=M387
scaffold91|size1046064	blastx	protein_match	624102	630561	125	+	.	ID=scaffold91|size1046064:hit:31949:3.12.0.6;Name=jgi|Thaoce1|93416|rna831;score=125
scaffold91|size1046064	blastx	match_part	624102	624275	125	+	.	ID=scaffold91|size1046064:hsp:68324:3.12.0.6;Parent=scaffold91|size1046064:hit:31949:3.12.0.6;Target=jgi|Thaoce1|93416|rna831 12 69 +;Gap=M174
scaffold91|size1046064	blastx	match_part	624144	624368	164	+	.	ID=scaffold91|size1046064:hsp:68325:3.12.0.6;Parent=scaffold91|size1046064:hit:31949:3.12.0.6;Target=jgi|Thaoce1|93416|rna831 1 75 +;Gap=M225
scaffold91|size1046064	blastx	match_part	624219	624419	157	+	.	ID=scaffold91|size1046064:hsp:68326:3.12.0.6;Parent=scaffold91|size1046064:hit:31949:3.12.0.6;Target=jgi|Thaoce1|93416|rna831 1 67 +;Gap=M201
scaffold91|size1046064	blastx	match_part	624294	624515	146	+	.	ID=scaffold91|size1046064:hsp:68327:3.12.0.6;Parent=scaffold91|size1046064:hit:31949:3.12.0.6;Target=jgi|Thaoce1|93416|rna831 1 74 +;Gap=M222
scaffold91|size1046064	blastx	match_part	624369	624569	141	+	.	ID=scaffold91|size1046064:hsp:68328:3.12.0.6;Parent=scaffold91|size1046064:hit:31949:3.12.0.6;Target=jgi|Thaoce1|93416|rna831 1 67 +;Gap=M201
scaffold91|size1046064	blastx	match_part	624444	624659	140	+	.	ID=scaffold91|size1046064:hsp:68329:3.12.0.6;Parent=scaffold91|size1046064:hit:31949:3.12.0.6;Target=jgi|Thaoce1|93416|rna831 1 72 +;Gap=M216
scaffold91|size1046064	blastx	match_part	624742	624888	113	+	.	ID=scaffold91|size1046064:hsp:68330:3.12.0.6;Parent=scaffold91|size1046064:hit:31949:3.12.0.6;Target=jgi|Thaoce1|93416|rna831 26 74 +;Gap=M147
scaffold91|size1046064	blastx	match_part	624760	624948	162	+	.	ID=scaffold91|size1046064:hsp:68331:3.12.0.6;Parent=scaffold91|size1046064:hit:31949:3.12.0.6;Target=jgi|Thaoce1|93416|rna831 7 69 +;Gap=M189
scaffold91|size1046064	blastx	match_part	624817	625029	168	+	.	ID=scaffold91|size1046064:hsp:68332:3.12.0.6;Parent=scaffold91|size1046064:hit:31949:3.12.0.6;Target=jgi|Thaoce1|93416|rna831 1 71 +;Gap=M213
scaffold91|size1046064	blastx	match_part	624892	625125	176	+	.	ID=scaffold91|size1046064:hsp:68333:3.12.0.6;Parent=scaffold91|size1046064:hit:31949:3.12.0.6;Target=jgi|Thaoce1|93416|rna831 1 73 +;Gap=M234
scaffold91|size1046064	blastx	match_part	625460	625633	128	+	.	ID=scaffold91|size1046064:hsp:68334:3.12.0.6;Parent=scaffold91|size1046064:hit:31949:3.12.0.6;Target=jgi|Thaoce1|93416|rna831 12 69 +;Gap=M174
scaffold91|size1046064	blastx	match_part	625502	625705	161	+	.	ID=scaffold91|size1046064:hsp:68335:3.12.0.6;Parent=scaffold91|size1046064:hit:31949:3.12.0.6;Target=jgi|Thaoce1|93416|rna831 1 68 +;Gap=M204
scaffold91|size1046064	blastx	match_part	625728	625928	145	+	.	ID=scaffold91|size1046064:hsp:68336:3.12.0.6;Parent=scaffold91|size1046064:hit:31949:3.12.0.6;Target=jgi|Thaoce1|93416|rna831 1 67 +;Gap=M201
scaffold91|size1046064	blastx	match_part	625803	626015	147	+	.	ID=scaffold91|size1046064:hsp:68337:3.12.0.6;Parent=scaffold91|size1046064:hit:31949:3.12.0.6;Target=jgi|Thaoce1|93416|rna831 1 71 +;Gap=M213
scaffold91|size1046064	blastx	match_part	625878	626090	151	+	.	ID=scaffold91|size1046064:hsp:68338:3.12.0.6;Parent=scaffold91|size1046064:hit:31949:3.12.0.6;Target=jgi|Thaoce1|93416|rna831 1 71 +;Gap=M213
scaffold91|size1046064	blastx	match_part	625974	626159	139	+	.	ID=scaffold91|size1046064:hsp:68339:3.12.0.6;Parent=scaffold91|size1046064:hit:31949:3.12.0.6;Target=jgi|Thaoce1|93416|rna831 8 69 +;Gap=M186
scaffold91|size1046064	blastx	match_part	626028	626249	160	+	.	ID=scaffold91|size1046064:hsp:68340:3.12.0.6;Parent=scaffold91|size1046064:hit:31949:3.12.0.6;Target=jgi|Thaoce1|93416|rna831 1 74 +;Gap=M222
scaffold91|size1046064	blastx	match_part	626121	626309	158	+	.	ID=scaffold91|size1046064:hsp:68341:3.12.0.6;Parent=scaffold91|size1046064:hit:31949:3.12.0.6;Target=jgi|Thaoce1|93416|rna831 7 69 +;Gap=M189
scaffold91|size1046064	blastx	match_part	626178	626390	164	+	.	ID=scaffold91|size1046064:hsp:68342:3.12.0.6;Parent=scaffold91|size1046064:hit:31949:3.12.0.6;Target=jgi|Thaoce1|93416|rna831 1 71 +;Gap=M213
scaffold91|size1046064	blastx	match_part	626253	626447	167	+	.	ID=scaffold91|size1046064:hsp:68343:3.12.0.6;Parent=scaffold91|size1046064:hit:31949:3.12.0.6;Target=jgi|Thaoce1|93416|rna831 1 65 +;Gap=M195
scaffold91|size1046064	blastx	match_part	626820	626993	125	+	.	ID=scaffold91|size1046064:hsp:68344:3.12.0.6;Parent=scaffold91|size1046064:hit:31949:3.12.0.6;Target=jgi|Thaoce1|93416|rna831 12 69 +;Gap=M174
scaffold91|size1046064	blastx	match_part	626862	627086	164	+	.	ID=scaffold91|size1046064:hsp:68345:3.12.0.6;Parent=scaffold91|size1046064:hit:31949:3.12.0.6;Target=jgi|Thaoce1|93416|rna831 1 75 +;Gap=M225
scaffold91|size1046064	blastx	match_part	626937	627137	157	+	.	ID=scaffold91|size1046064:hsp:68346:3.12.0.6;Parent=scaffold91|size1046064:hit:31949:3.12.0.6;Target=jgi|Thaoce1|93416|rna831 1 67 +;Gap=M201
scaffold91|size1046064	blastx	match_part	627012	627233	146	+	.	ID=scaffold91|size1046064:hsp:68347:3.12.0.6;Parent=scaffold91|size1046064:hit:31949:3.12.0.6;Target=jgi|Thaoce1|93416|rna831 1 74 +;Gap=M222
scaffold91|size1046064	blastx	match_part	627087	627287	145	+	.	ID=scaffold91|size1046064:hsp:68348:3.12.0.6;Parent=scaffold91|size1046064:hit:31949:3.12.0.6;Target=jgi|Thaoce1|93416|rna831 1 67 +;Gap=M201
scaffold91|size1046064	blastx	match_part	627162	627374	147	+	.	ID=scaffold91|size1046064:hsp:68349:3.12.0.6;Parent=scaffold91|size1046064:hit:31949:3.12.0.6;Target=jgi|Thaoce1|93416|rna831 1 71 +;Gap=M213
scaffold91|size1046064	blastx	match_part	627237	627449	151	+	.	ID=scaffold91|size1046064:hsp:68350:3.12.0.6;Parent=scaffold91|size1046064:hit:31949:3.12.0.6;Target=jgi|Thaoce1|93416|rna831 1 71 +;Gap=M213
scaffold91|size1046064	blastx	match_part	627333	627518	139	+	.	ID=scaffold91|size1046064:hsp:68351:3.12.0.6;Parent=scaffold91|size1046064:hit:31949:3.12.0.6;Target=jgi|Thaoce1|93416|rna831 8 69 +;Gap=M186
scaffold91|size1046064	blastx	match_part	627387	627608	160	+	.	ID=scaffold91|size1046064:hsp:68352:3.12.0.6;Parent=scaffold91|size1046064:hit:31949:3.12.0.6;Target=jgi|Thaoce1|93416|rna831 1 74 +;Gap=M222
scaffold91|size1046064	blastx	match_part	627480	627668	158	+	.	ID=scaffold91|size1046064:hsp:68353:3.12.0.6;Parent=scaffold91|size1046064:hit:31949:3.12.0.6;Target=jgi|Thaoce1|93416|rna831 7 69 +;Gap=M189
scaffold91|size1046064	blastx	match_part	627537	627749	164	+	.	ID=scaffold91|size1046064:hsp:68354:3.12.0.6;Parent=scaffold91|size1046064:hit:31949:3.12.0.6;Target=jgi|Thaoce1|93416|rna831 1 71 +;Gap=M213
scaffold91|size1046064	blastx	match_part	627612	627848	172	+	.	ID=scaffold91|size1046064:hsp:68355:3.12.0.6;Parent=scaffold91|size1046064:hit:31949:3.12.0.6;Target=jgi|Thaoce1|93416|rna831 1 74 +;Gap=M237
scaffold91|size1046064	blastx	match_part	628179	628352	125	+	.	ID=scaffold91|size1046064:hsp:68356:3.12.0.6;Parent=scaffold91|size1046064:hit:31949:3.12.0.6;Target=jgi|Thaoce1|93416|rna831 12 69 +;Gap=M174
scaffold91|size1046064	blastx	match_part	628221	628445	164	+	.	ID=scaffold91|size1046064:hsp:68357:3.12.0.6;Parent=scaffold91|size1046064:hit:31949:3.12.0.6;Target=jgi|Thaoce1|93416|rna831 1 75 +;Gap=M225
scaffold91|size1046064	blastx	match_part	628296	628496	157	+	.	ID=scaffold91|size1046064:hsp:68358:3.12.0.6;Parent=scaffold91|size1046064:hit:31949:3.12.0.6;Target=jgi|Thaoce1|93416|rna831 1 67 +;Gap=M201
scaffold91|size1046064	blastx	match_part	628371	628592	146	+	.	ID=scaffold91|size1046064:hsp:68359:3.12.0.6;Parent=scaffold91|size1046064:hit:31949:3.12.0.6;Target=jgi|Thaoce1|93416|rna831 1 74 +;Gap=M222
scaffold91|size1046064	blastx	match_part	628446	628646	145	+	.	ID=scaffold91|size1046064:hsp:68360:3.12.0.6;Parent=scaffold91|size1046064:hit:31949:3.12.0.6;Target=jgi|Thaoce1|93416|rna831 1 67 +;Gap=M201
scaffold91|size1046064	blastx	match_part	628521	628736	144	+	.	ID=scaffold91|size1046064:hsp:68361:3.12.0.6;Parent=scaffold91|size1046064:hit:31949:3.12.0.6;Target=jgi|Thaoce1|93416|rna831 1 72 +;Gap=M216
scaffold91|size1046064	blastx	match_part	628745	628966	162	+	.	ID=scaffold91|size1046064:hsp:68362:3.12.0.6;Parent=scaffold91|size1046064:hit:31949:3.12.0.6;Target=jgi|Thaoce1|93416|rna831 1 74 +;Gap=M222
scaffold91|size1046064	blastx	match_part	628814	629035	162	+	.	ID=scaffold91|size1046064:hsp:68363:3.12.0.6;Parent=scaffold91|size1046064:hit:31949:3.12.0.6;Target=jgi|Thaoce1|93416|rna831 1 72 +;Gap=M222
scaffold91|size1046064	blastx	match_part	629044	629187	116	+	.	ID=scaffold91|size1046064:hsp:68364:3.12.0.6;Parent=scaffold91|size1046064:hit:31949:3.12.0.6;Target=jgi|Thaoce1|93416|rna831 26 75 +;Gap=M144
scaffold91|size1046064	blastx	match_part	629536	629709	127	+	.	ID=scaffold91|size1046064:hsp:68365:3.12.0.6;Parent=scaffold91|size1046064:hit:31949:3.12.0.6;Target=jgi|Thaoce1|93416|rna831 12 69 +;Gap=M174
scaffold91|size1046064	blastx	match_part	629578	629802	164	+	.	ID=scaffold91|size1046064:hsp:68366:3.12.0.6;Parent=scaffold91|size1046064:hit:31949:3.12.0.6;Target=jgi|Thaoce1|93416|rna831 1 75 +;Gap=M225
scaffold91|size1046064	blastx	match_part	629653	629853	151	+	.	ID=scaffold91|size1046064:hsp:68367:3.12.0.6;Parent=scaffold91|size1046064:hit:31949:3.12.0.6;Target=jgi|Thaoce1|93416|rna831 1 67 +;Gap=M201
scaffold91|size1046064	blastx	match_part	629728	629949	144	+	.	ID=scaffold91|size1046064:hsp:68368:3.12.0.6;Parent=scaffold91|size1046064:hit:31949:3.12.0.6;Target=jgi|Thaoce1|93416|rna831 1 74 +;Gap=M222
scaffold91|size1046064	blastx	match_part	629803	630003	144	+	.	ID=scaffold91|size1046064:hsp:68369:3.12.0.6;Parent=scaffold91|size1046064:hit:31949:3.12.0.6;Target=jgi|Thaoce1|93416|rna831 1 67 +;Gap=M201
scaffold91|size1046064	blastx	match_part	629878	630090	146	+	.	ID=scaffold91|size1046064:hsp:68370:3.12.0.6;Parent=scaffold91|size1046064:hit:31949:3.12.0.6;Target=jgi|Thaoce1|93416|rna831 1 71 +;Gap=M213
scaffold91|size1046064	blastx	match_part	629974	630165	151	+	.	ID=scaffold91|size1046064:hsp:68371:3.12.0.6;Parent=scaffold91|size1046064:hit:31949:3.12.0.6;Target=jgi|Thaoce1|93416|rna831 8 71 +;Gap=M192
scaffold91|size1046064	blastx	match_part	630049	630234	139	+	.	ID=scaffold91|size1046064:hsp:68372:3.12.0.6;Parent=scaffold91|size1046064:hit:31949:3.12.0.6;Target=jgi|Thaoce1|93416|rna831 8 69 +;Gap=M186
scaffold91|size1046064	blastx	match_part	630103	630324	161	+	.	ID=scaffold91|size1046064:hsp:68373:3.12.0.6;Parent=scaffold91|size1046064:hit:31949:3.12.0.6;Target=jgi|Thaoce1|93416|rna831 1 74 +;Gap=M222
scaffold91|size1046064	blastx	match_part	630172	630384	160	+	.	ID=scaffold91|size1046064:hsp:68374:3.12.0.6;Parent=scaffold91|size1046064:hit:31949:3.12.0.6;Target=jgi|Thaoce1|93416|rna831 1 69 +;Gap=M213
scaffold91|size1046064	blastx	match_part	630253	630465	166	+	.	ID=scaffold91|size1046064:hsp:68375:3.12.0.6;Parent=scaffold91|size1046064:hit:31949:3.12.0.6;Target=jgi|Thaoce1|93416|rna831 1 71 +;Gap=M213
scaffold91|size1046064	blastx	match_part	630328	630561	174	+	.	ID=scaffold91|size1046064:hsp:68376:3.12.0.6;Parent=scaffold91|size1046064:hit:31949:3.12.0.6;Target=jgi|Thaoce1|93416|rna831 1 73 +;Gap=M234
scaffold91|size1046064	blastx	protein_match	630676	630996	116	+	.	ID=scaffold91|size1046064:hit:31950:3.12.0.6;Name=jgi|Fracy1|144430|gw1.8.207.1;score=116
scaffold91|size1046064	blastx	match_part	630676	630996	116	+	.	ID=scaffold91|size1046064:hsp:68377:3.12.0.6;Parent=scaffold91|size1046064:hit:31950:3.12.0.6;Target=jgi|Fracy1|144430|gw1.8.207.1 1 101 +;Gap=M321
scaffold91|size1046064	blastx	protein_match	630676	630996	116	+	.	ID=scaffold91|size1046064:hit:31951:3.12.0.6;Name=jgi|Fracy1|144430|gw1.8.207.1;score=116
scaffold91|size1046064	blastx	match_part	630676	630996	116	+	.	ID=scaffold91|size1046064:hsp:68378:3.12.0.6;Parent=scaffold91|size1046064:hit:31951:3.12.0.6;Target=jgi|Fracy1|144430|gw1.8.207.1 1 101 +;Gap=M321
scaffold91|size1046064	blastx	protein_match	624096	630852	394	+	.	ID=scaffold91|size1046064:hit:31952:3.12.0.6;Name=jgi|Fracy1|215280|estExt_Genewise1Plus.C_870042;score=394
scaffold91|size1046064	blastx	match_part	624096	624647	394	+	.	ID=scaffold91|size1046064:hsp:68379:3.12.0.6;Parent=scaffold91|size1046064:hit:31952:3.12.0.6;Target=jgi|Fracy1|215280|estExt_Genewise1Plus.C_870042 22 204 +;Gap=M552
scaffold91|size1046064	blastx	match_part	624102	624650	415	+	.	ID=scaffold91|size1046064:hsp:68380:3.12.0.6;Parent=scaffold91|size1046064:hit:31952:3.12.0.6;Target=jgi|Fracy1|215280|estExt_Genewise1Plus.C_870042 173 355 +;Gap=M549
scaffold91|size1046064	blastx	match_part	624102	624647	384	+	.	ID=scaffold91|size1046064:hsp:68381:3.12.0.6;Parent=scaffold91|size1046064:hit:31952:3.12.0.6;Target=jgi|Fracy1|215280|estExt_Genewise1Plus.C_870042 124 304 +;Gap=M546
scaffold91|size1046064	blastx	match_part	624102	624689	409	+	.	ID=scaffold91|size1046064:hsp:68382:3.12.0.6;Parent=scaffold91|size1046064:hit:31952:3.12.0.6;Target=jgi|Fracy1|215280|estExt_Genewise1Plus.C_870042 148 343 +;Gap=M588
scaffold91|size1046064	blastx	match_part	624102	624686	405	+	.	ID=scaffold91|size1046064:hsp:68383:3.12.0.6;Parent=scaffold91|size1046064:hit:31952:3.12.0.6;Target=jgi|Fracy1|215280|estExt_Genewise1Plus.C_870042 99 292 +;Gap=M585
scaffold91|size1046064	blastx	match_part	624102	624593	358	+	.	ID=scaffold91|size1046064:hsp:68384:3.12.0.6;Parent=scaffold91|size1046064:hit:31952:3.12.0.6;Target=jgi|Fracy1|215280|estExt_Genewise1Plus.C_870042 223 385 +;Gap=M492
scaffold91|size1046064	blastx	match_part	624105	624638	381	+	.	ID=scaffold91|size1046064:hsp:68385:3.12.0.6;Parent=scaffold91|size1046064:hit:31952:3.12.0.6;Target=jgi|Fracy1|215280|estExt_Genewise1Plus.C_870042 199 376 +;Gap=M534
scaffold91|size1046064	blastx	match_part	624159	624647	285	+	.	ID=scaffold91|size1046064:hsp:68386:3.12.0.6;Parent=scaffold91|size1046064:hit:31952:3.12.0.6;Target=jgi|Fracy1|215280|estExt_Genewise1Plus.C_870042 18 179 +;Gap=M489
scaffold91|size1046064	blastx	match_part	624237	624650	301	+	.	ID=scaffold91|size1046064:hsp:68387:3.12.0.6;Parent=scaffold91|size1046064:hit:31952:3.12.0.6;Target=jgi|Fracy1|215280|estExt_Genewise1Plus.C_870042 19 155 +;Gap=M414
scaffold91|size1046064	blastx	match_part	624435	624647	121	+	.	ID=scaffold91|size1046064:hsp:68388:3.12.0.6;Parent=scaffold91|size1046064:hit:31952:3.12.0.6;Target=jgi|Fracy1|215280|estExt_Genewise1Plus.C_870042 10 80 +;Gap=M213
scaffold91|size1046064	blastx	match_part	624593	624748	87	+	.	ID=scaffold91|size1046064:hsp:68389:3.12.0.6;Parent=scaffold91|size1046064:hit:31952:3.12.0.6;Target=jgi|Fracy1|215280|estExt_Genewise1Plus.C_870042 86 139 +;Gap=M156
scaffold91|size1046064	blastx	match_part	624650	624748	82	+	.	ID=scaffold91|size1046064:hsp:68390:3.12.0.6;Parent=scaffold91|size1046064:hit:31952:3.12.0.6;Target=jgi|Fracy1|215280|estExt_Genewise1Plus.C_870042 206 238 +;Gap=M99
scaffold91|size1046064	blastx	match_part	624650	624748	78	+	.	ID=scaffold91|size1046064:hsp:68391:3.12.0.6;Parent=scaffold91|size1046064:hit:31952:3.12.0.6;Target=jgi|Fracy1|215280|estExt_Genewise1Plus.C_870042 331 363 +;Gap=M99
scaffold91|size1046064	blastx	match_part	624650	624748	85	+	.	ID=scaffold91|size1046064:hsp:68392:3.12.0.6;Parent=scaffold91|size1046064:hit:31952:3.12.0.6;Target=jgi|Fracy1|215280|estExt_Genewise1Plus.C_870042 82 114 +;Gap=M99
scaffold91|size1046064	blastx	match_part	624650	624748	84	+	.	ID=scaffold91|size1046064:hsp:68393:3.12.0.6;Parent=scaffold91|size1046064:hit:31952:3.12.0.6;Target=jgi|Fracy1|215280|estExt_Genewise1Plus.C_870042 181 213 +;Gap=M99
scaffold91|size1046064	blastx	match_part	624682	625092	241	+	.	ID=scaffold91|size1046064:hsp:68394:3.12.0.6;Parent=scaffold91|size1046064:hit:31952:3.12.0.6;Target=jgi|Fracy1|215280|estExt_Genewise1Plus.C_870042 42 178 +;Gap=M411
scaffold91|size1046064	blastx	match_part	624724	625092	257	+	.	ID=scaffold91|size1046064:hsp:68395:3.12.0.6;Parent=scaffold91|size1046064:hit:31952:3.12.0.6;Target=jgi|Fracy1|215280|estExt_Genewise1Plus.C_870042 9 129 +;Gap=M369
scaffold91|size1046064	blastx	match_part	624742	625092	274	+	.	ID=scaffold91|size1046064:hsp:68396:3.12.0.6;Parent=scaffold91|size1046064:hit:31952:3.12.0.6;Target=jgi|Fracy1|215280|estExt_Genewise1Plus.C_870042 187 303 +;Gap=M351
scaffold91|size1046064	blastx	match_part	624742	625092	272	+	.	ID=scaffold91|size1046064:hsp:68397:3.12.0.6;Parent=scaffold91|size1046064:hit:31952:3.12.0.6;Target=jgi|Fracy1|215280|estExt_Genewise1Plus.C_870042 162 278 +;Gap=M351
scaffold91|size1046064	blastx	match_part	624754	625293	266	+	.	ID=scaffold91|size1046064:hsp:68398:3.12.0.6;Parent=scaffold91|size1046064:hit:31952:3.12.0.6;Target=jgi|Fracy1|215280|estExt_Genewise1Plus.C_870042 241 473 +;Gap=M540
scaffold91|size1046064	blastx	match_part	624754	625092	251	+	.	ID=scaffold91|size1046064:hsp:68399:3.12.0.6;Parent=scaffold91|size1046064:hit:31952:3.12.0.6;Target=jgi|Fracy1|215280|estExt_Genewise1Plus.C_870042 117 228 +;Gap=M339
scaffold91|size1046064	blastx	match_part	624760	625092	246	+	.	ID=scaffold91|size1046064:hsp:68400:3.12.0.6;Parent=scaffold91|size1046064:hit:31952:3.12.0.6;Target=jgi|Fracy1|215280|estExt_Genewise1Plus.C_870042 143 253 +;Gap=M333
scaffold91|size1046064	blastx	match_part	624832	625134	158	+	.	ID=scaffold91|size1046064:hsp:68401:3.12.0.6;Parent=scaffold91|size1046064:hit:31952:3.12.0.6;Target=jgi|Fracy1|215280|estExt_Genewise1Plus.C_870042 18 117 +;Gap=M303
scaffold91|size1046064	blastx	match_part	625448	625708	187	+	.	ID=scaffold91|size1046064:hsp:68402:3.12.0.6;Parent=scaffold91|size1046064:hit:31952:3.12.0.6;Target=jgi|Fracy1|215280|estExt_Genewise1Plus.C_870042 41 131 +;Gap=M261
scaffold91|size1046064	blastx	match_part	625454	625708	182	+	.	ID=scaffold91|size1046064:hsp:68403:3.12.0.6;Parent=scaffold91|size1046064:hit:31952:3.12.0.6;Target=jgi|Fracy1|215280|estExt_Genewise1Plus.C_870042 22 106 +;Gap=M255
scaffold91|size1046064	blastx	match_part	625454	625657	131	+	.	ID=scaffold91|size1046064:hsp:68404:3.12.0.6;Parent=scaffold91|size1046064:hit:31952:3.12.0.6;Target=jgi|Fracy1|215280|estExt_Genewise1Plus.C_870042 321 390 +;Gap=M204
scaffold91|size1046064	blastx	match_part	625460	625708	185	+	.	ID=scaffold91|size1046064:hsp:68405:3.12.0.6;Parent=scaffold91|size1046064:hit:31952:3.12.0.6;Target=jgi|Fracy1|215280|estExt_Genewise1Plus.C_870042 74 155 +;Gap=M249
scaffold91|size1046064	blastx	match_part	625460	625726	222	+	.	ID=scaffold91|size1046064:hsp:68406:3.12.0.6;Parent=scaffold91|size1046064:hit:31952:3.12.0.6;Target=jgi|Fracy1|215280|estExt_Genewise1Plus.C_870042 273 361 +;Gap=M267
scaffold91|size1046064	blastx	match_part	625460	625708	204	+	.	ID=scaffold91|size1046064:hsp:68407:3.12.0.6;Parent=scaffold91|size1046064:hit:31952:3.12.0.6;Target=jgi|Fracy1|215280|estExt_Genewise1Plus.C_870042 223 305 +;Gap=M249
scaffold91|size1046064	blastx	match_part	625460	625705	191	+	.	ID=scaffold91|size1046064:hsp:68408:3.12.0.6;Parent=scaffold91|size1046064:hit:31952:3.12.0.6;Target=jgi|Fracy1|215280|estExt_Genewise1Plus.C_870042 173 254 +;Gap=M246
scaffold91|size1046064	blastx	match_part	625460	625708	189	+	.	ID=scaffold91|size1046064:hsp:68409:3.12.0.6;Parent=scaffold91|size1046064:hit:31952:3.12.0.6;Target=jgi|Fracy1|215280|estExt_Genewise1Plus.C_870042 148 230 +;Gap=M249
scaffold91|size1046064	blastx	match_part	625460	625696	181	+	.	ID=scaffold91|size1046064:hsp:68410:3.12.0.6;Parent=scaffold91|size1046064:hit:31952:3.12.0.6;Target=jgi|Fracy1|215280|estExt_Genewise1Plus.C_870042 298 376 +;Gap=M237
scaffold91|size1046064	blastx	match_part	625460	625708	177	+	.	ID=scaffold91|size1046064:hsp:68411:3.12.0.6;Parent=scaffold91|size1046064:hit:31952:3.12.0.6;Target=jgi|Fracy1|215280|estExt_Genewise1Plus.C_870042 124 205 +;Gap=M249
scaffold91|size1046064	blastx	match_part	625469	625708	181	+	.	ID=scaffold91|size1046064:hsp:68412:3.12.0.6;Parent=scaffold91|size1046064:hit:31952:3.12.0.6;Target=jgi|Fracy1|215280|estExt_Genewise1Plus.C_870042 201 280 +;Gap=M240
scaffold91|size1046064	blastx	match_part	625710	626447	537	+	.	ID=scaffold91|size1046064:hsp:68413:3.12.0.6;Parent=scaffold91|size1046064:hit:31952:3.12.0.6;Target=jgi|Fracy1|215280|estExt_Genewise1Plus.C_870042 107 351 +;Gap=M738
scaffold91|size1046064	blastx	match_part	625710	626447	516	+	.	ID=scaffold91|size1046064:hsp:68414:3.12.0.6;Parent=scaffold91|size1046064:hit:31952:3.12.0.6;Target=jgi|Fracy1|215280|estExt_Genewise1Plus.C_870042 132 376 +;Gap=M738
scaffold91|size1046064	blastx	match_part	625710	626360	466	+	.	ID=scaffold91|size1046064:hsp:68415:3.12.0.6;Parent=scaffold91|size1046064:hit:31952:3.12.0.6;Target=jgi|Fracy1|215280|estExt_Genewise1Plus.C_870042 181 399 +;Gap=M651
scaffold91|size1046064	blastx	match_part	625710	626447	538	+	.	ID=scaffold91|size1046064:hsp:68416:3.12.0.6;Parent=scaffold91|size1046064:hit:31952:3.12.0.6;Target=jgi|Fracy1|215280|estExt_Genewise1Plus.C_870042 32 276 +;Gap=M738
scaffold91|size1046064	blastx	match_part	625746	626447	479	+	.	ID=scaffold91|size1046064:hsp:68417:3.12.0.6;Parent=scaffold91|size1046064:hit:31952:3.12.0.6;Target=jgi|Fracy1|215280|estExt_Genewise1Plus.C_870042 19 251 +;Gap=M702
scaffold91|size1046064	blastx	match_part	625794	626447	444	+	.	ID=scaffold91|size1046064:hsp:68418:3.12.0.6;Parent=scaffold91|size1046064:hit:31952:3.12.0.6;Target=jgi|Fracy1|215280|estExt_Genewise1Plus.C_870042 10 226 +;Gap=M654
scaffold91|size1046064	blastx	match_part	626814	627806	719	+	.	ID=scaffold91|size1046064:hsp:68419:3.12.0.6;Parent=scaffold91|size1046064:hit:31952:3.12.0.6;Target=jgi|Fracy1|215280|estExt_Genewise1Plus.C_870042 22 351 +;Gap=M993
scaffold91|size1046064	blastx	match_part	626820	627890	675	+	.	ID=scaffold91|size1046064:hsp:68420:3.12.0.6;Parent=scaffold91|size1046064:hit:31952:3.12.0.6;Target=jgi|Fracy1|215280|estExt_Genewise1Plus.C_870042 74 442 +;Gap=M1071
scaffold91|size1046064	blastx	match_part	626877	627806	618	+	.	ID=scaffold91|size1046064:hsp:68421:3.12.0.6;Parent=scaffold91|size1046064:hit:31952:3.12.0.6;Target=jgi|Fracy1|215280|estExt_Genewise1Plus.C_870042 18 326 +;Gap=M930
scaffold91|size1046064	blastx	match_part	626955	627806	647	+	.	ID=scaffold91|size1046064:hsp:68422:3.12.0.6;Parent=scaffold91|size1046064:hit:31952:3.12.0.6;Target=jgi|Fracy1|215280|estExt_Genewise1Plus.C_870042 19 301 +;Gap=M852
scaffold91|size1046064	blastx	match_part	627153	627806	444	+	.	ID=scaffold91|size1046064:hsp:68423:3.12.0.6;Parent=scaffold91|size1046064:hit:31952:3.12.0.6;Target=jgi|Fracy1|215280|estExt_Genewise1Plus.C_870042 10 226 +;Gap=M654
scaffold91|size1046064	blastx	match_part	628173	628724	399	+	.	ID=scaffold91|size1046064:hsp:68424:3.12.0.6;Parent=scaffold91|size1046064:hit:31952:3.12.0.6;Target=jgi|Fracy1|215280|estExt_Genewise1Plus.C_870042 22 204 +;Gap=M552
scaffold91|size1046064	blastx	match_part	628173	628376	132	+	.	ID=scaffold91|size1046064:hsp:68425:3.12.0.6;Parent=scaffold91|size1046064:hit:31952:3.12.0.6;Target=jgi|Fracy1|215280|estExt_Genewise1Plus.C_870042 321 390 +;Gap=M204
scaffold91|size1046064	blastx	match_part	628179	628724	388	+	.	ID=scaffold91|size1046064:hsp:68426:3.12.0.6;Parent=scaffold91|size1046064:hit:31952:3.12.0.6;Target=jgi|Fracy1|215280|estExt_Genewise1Plus.C_870042 124 304 +;Gap=M546
scaffold91|size1046064	blastx	match_part	628179	628727	420	+	.	ID=scaffold91|size1046064:hsp:68427:3.12.0.6;Parent=scaffold91|size1046064:hit:31952:3.12.0.6;Target=jgi|Fracy1|215280|estExt_Genewise1Plus.C_870042 173 355 +;Gap=M549
scaffold91|size1046064	blastx	match_part	628179	628766	414	+	.	ID=scaffold91|size1046064:hsp:68428:3.12.0.6;Parent=scaffold91|size1046064:hit:31952:3.12.0.6;Target=jgi|Fracy1|215280|estExt_Genewise1Plus.C_870042 148 343 +;Gap=M588
scaffold91|size1046064	blastx	match_part	628179	628763	410	+	.	ID=scaffold91|size1046064:hsp:68429:3.12.0.6;Parent=scaffold91|size1046064:hit:31952:3.12.0.6;Target=jgi|Fracy1|215280|estExt_Genewise1Plus.C_870042 99 292 +;Gap=M585
scaffold91|size1046064	blastx	match_part	628179	628670	363	+	.	ID=scaffold91|size1046064:hsp:68430:3.12.0.6;Parent=scaffold91|size1046064:hit:31952:3.12.0.6;Target=jgi|Fracy1|215280|estExt_Genewise1Plus.C_870042 223 385 +;Gap=M492
scaffold91|size1046064	blastx	match_part	628182	628715	386	+	.	ID=scaffold91|size1046064:hsp:68431:3.12.0.6;Parent=scaffold91|size1046064:hit:31952:3.12.0.6;Target=jgi|Fracy1|215280|estExt_Genewise1Plus.C_870042 199 376 +;Gap=M534
scaffold91|size1046064	blastx	match_part	628236	628724	285	+	.	ID=scaffold91|size1046064:hsp:68432:3.12.0.6;Parent=scaffold91|size1046064:hit:31952:3.12.0.6;Target=jgi|Fracy1|215280|estExt_Genewise1Plus.C_870042 18 179 +;Gap=M489
scaffold91|size1046064	blastx	match_part	628314	628727	306	+	.	ID=scaffold91|size1046064:hsp:68433:3.12.0.6;Parent=scaffold91|size1046064:hit:31952:3.12.0.6;Target=jgi|Fracy1|215280|estExt_Genewise1Plus.C_870042 19 155 +;Gap=M414
scaffold91|size1046064	blastx	match_part	628512	628724	121	+	.	ID=scaffold91|size1046064:hsp:68434:3.12.0.6;Parent=scaffold91|size1046064:hit:31952:3.12.0.6;Target=jgi|Fracy1|215280|estExt_Genewise1Plus.C_870042 10 80 +;Gap=M213
scaffold91|size1046064	blastx	match_part	628727	629020	222	+	.	ID=scaffold91|size1046064:hsp:68435:3.12.0.6;Parent=scaffold91|size1046064:hit:31952:3.12.0.6;Target=jgi|Fracy1|215280|estExt_Genewise1Plus.C_870042 206 303 +;Gap=M294
scaffold91|size1046064	blastx	match_part	628727	629020	228	+	.	ID=scaffold91|size1046064:hsp:68436:3.12.0.6;Parent=scaffold91|size1046064:hit:31952:3.12.0.6;Target=jgi|Fracy1|215280|estExt_Genewise1Plus.C_870042 181 278 +;Gap=M294
scaffold91|size1046064	blastx	match_part	628727	629002	159	+	.	ID=scaffold91|size1046064:hsp:68437:3.12.0.6;Parent=scaffold91|size1046064:hit:31952:3.12.0.6;Target=jgi|Fracy1|215280|estExt_Genewise1Plus.C_870042 306 399 +;Gap=M276
scaffold91|size1046064	blastx	match_part	628727	629026	228	+	.	ID=scaffold91|size1046064:hsp:68438:3.12.0.6;Parent=scaffold91|size1046064:hit:31952:3.12.0.6;Target=jgi|Fracy1|215280|estExt_Genewise1Plus.C_870042 156 255 +;Gap=M300
scaffold91|size1046064	blastx	match_part	628727	629020	226	+	.	ID=scaffold91|size1046064:hsp:68439:3.12.0.6;Parent=scaffold91|size1046064:hit:31952:3.12.0.6;Target=jgi|Fracy1|215280|estExt_Genewise1Plus.C_870042 82 178 +;Gap=M294
scaffold91|size1046064	blastx	match_part	628727	629020	219	+	.	ID=scaffold91|size1046064:hsp:68440:3.12.0.6;Parent=scaffold91|size1046064:hit:31952:3.12.0.6;Target=jgi|Fracy1|215280|estExt_Genewise1Plus.C_870042 132 228 +;Gap=M294
scaffold91|size1046064	blastx	match_part	628727	629020	213	+	.	ID=scaffold91|size1046064:hsp:68441:3.12.0.6;Parent=scaffold91|size1046064:hit:31952:3.12.0.6;Target=jgi|Fracy1|215280|estExt_Genewise1Plus.C_870042 57 153 +;Gap=M294
scaffold91|size1046064	blastx	match_part	628727	629020	217	+	.	ID=scaffold91|size1046064:hsp:68442:3.12.0.6;Parent=scaffold91|size1046064:hit:31952:3.12.0.6;Target=jgi|Fracy1|215280|estExt_Genewise1Plus.C_870042 231 328 +;Gap=M294
scaffold91|size1046064	blastx	match_part	628727	629020	204	+	.	ID=scaffold91|size1046064:hsp:68443:3.12.0.6;Parent=scaffold91|size1046064:hit:31952:3.12.0.6;Target=jgi|Fracy1|215280|estExt_Genewise1Plus.C_870042 32 129 +;Gap=M294
scaffold91|size1046064	blastx	match_part	628727	629014	237	+	.	ID=scaffold91|size1046064:hsp:68444:3.12.0.6;Parent=scaffold91|size1046064:hit:31952:3.12.0.6;Target=jgi|Fracy1|215280|estExt_Genewise1Plus.C_870042 281 376 +;Gap=M288
scaffold91|size1046064	blastx	match_part	628727	629020	219	+	.	ID=scaffold91|size1046064:hsp:68445:3.12.0.6;Parent=scaffold91|size1046064:hit:31952:3.12.0.6;Target=jgi|Fracy1|215280|estExt_Genewise1Plus.C_870042 256 353 +;Gap=M294
scaffold91|size1046064	blastx	match_part	628757	629020	155	+	.	ID=scaffold91|size1046064:hsp:68446:3.12.0.6;Parent=scaffold91|size1046064:hit:31952:3.12.0.6;Target=jgi|Fracy1|215280|estExt_Genewise1Plus.C_870042 17 104 +;Gap=M264
scaffold91|size1046064	blastx	match_part	628820	629026	153	+	.	ID=scaffold91|size1046064:hsp:68447:3.12.0.6;Parent=scaffold91|size1046064:hit:31952:3.12.0.6;Target=jgi|Fracy1|215280|estExt_Genewise1Plus.C_870042 13 81 +;Gap=M207
scaffold91|size1046064	blastx	match_part	629008	629163	100	+	.	ID=scaffold91|size1046064:hsp:68448:3.12.0.6;Parent=scaffold91|size1046064:hit:31952:3.12.0.6;Target=jgi|Fracy1|215280|estExt_Genewise1Plus.C_870042 126 176 +;Gap=M156
scaffold91|size1046064	blastx	match_part	629026	629163	97	+	.	ID=scaffold91|size1046064:hsp:68449:3.12.0.6;Parent=scaffold91|size1046064:hit:31952:3.12.0.6;Target=jgi|Fracy1|215280|estExt_Genewise1Plus.C_870042 306 351 +;Gap=M138
scaffold91|size1046064	blastx	match_part	629026	629163	109	+	.	ID=scaffold91|size1046064:hsp:68450:3.12.0.6;Parent=scaffold91|size1046064:hit:31952:3.12.0.6;Target=jgi|Fracy1|215280|estExt_Genewise1Plus.C_870042 281 326 +;Gap=M138
scaffold91|size1046064	blastx	match_part	629026	629163	121	+	.	ID=scaffold91|size1046064:hsp:68451:3.12.0.6;Parent=scaffold91|size1046064:hit:31952:3.12.0.6;Target=jgi|Fracy1|215280|estExt_Genewise1Plus.C_870042 256 301 +;Gap=M138
scaffold91|size1046064	blastx	match_part	629026	629163	101	+	.	ID=scaffold91|size1046064:hsp:68452:3.12.0.6;Parent=scaffold91|size1046064:hit:31952:3.12.0.6;Target=jgi|Fracy1|215280|estExt_Genewise1Plus.C_870042 231 276 +;Gap=M138
scaffold91|size1046064	blastx	match_part	629026	629163	106	+	.	ID=scaffold91|size1046064:hsp:68453:3.12.0.6;Parent=scaffold91|size1046064:hit:31952:3.12.0.6;Target=jgi|Fracy1|215280|estExt_Genewise1Plus.C_870042 156 201 +;Gap=M138
scaffold91|size1046064	blastx	match_part	629026	629163	95	+	.	ID=scaffold91|size1046064:hsp:68454:3.12.0.6;Parent=scaffold91|size1046064:hit:31952:3.12.0.6;Target=jgi|Fracy1|215280|estExt_Genewise1Plus.C_870042 331 376 +;Gap=M138
scaffold91|size1046064	blastx	match_part	629026	629163	75	+	.	ID=scaffold91|size1046064:hsp:68455:3.12.0.6;Parent=scaffold91|size1046064:hit:31952:3.12.0.6;Target=jgi|Fracy1|215280|estExt_Genewise1Plus.C_870042 107 151 +;Gap=M138
scaffold91|size1046064	blastx	match_part	629497	630813	753	+	.	ID=scaffold91|size1046064:hsp:68456:3.12.0.6;Parent=scaffold91|size1046064:hit:31952:3.12.0.6;Target=jgi|Fracy1|215280|estExt_Genewise1Plus.C_870042 32 469 +;Gap=M1317
scaffold91|size1046064	blastx	match_part	629530	630852	748	+	.	ID=scaffold91|size1046064:hsp:68457:3.12.0.6;Parent=scaffold91|size1046064:hit:31952:3.12.0.6;Target=jgi|Fracy1|215280|estExt_Genewise1Plus.C_870042 22 486 +;Gap=M1323
scaffold91|size1046064	blastx	match_part	629671	630522	652	+	.	ID=scaffold91|size1046064:hsp:68458:3.12.0.6;Parent=scaffold91|size1046064:hit:31952:3.12.0.6;Target=jgi|Fracy1|215280|estExt_Genewise1Plus.C_870042 19 301 +;Gap=M852
scaffold91|size1046064	blastx	protein_match	624102	630570	388	+	.	ID=scaffold91|size1046064:hit:31953:3.12.0.6;Name=jgi|Fracy1|188166|e_gw1.8.534.1;score=388
scaffold91|size1046064	blastx	match_part	624102	624674	388	+	.	ID=scaffold91|size1046064:hsp:68459:3.12.0.6;Parent=scaffold91|size1046064:hit:31953:3.12.0.6;Target=jgi|Fracy1|188166|e_gw1.8.534.1 69 258 +;Gap=M573
scaffold91|size1046064	blastx	match_part	624102	624647	440	+	.	ID=scaffold91|size1046064:hsp:68460:3.12.0.6;Parent=scaffold91|size1046064:hit:31953:3.12.0.6;Target=jgi|Fracy1|188166|e_gw1.8.534.1 195 376 +;Gap=M546
scaffold91|size1046064	blastx	match_part	624102	624647	373	+	.	ID=scaffold91|size1046064:hsp:68461:3.12.0.6;Parent=scaffold91|size1046064:hit:31953:3.12.0.6;Target=jgi|Fracy1|188166|e_gw1.8.534.1 220 402 +;Gap=M546
scaffold91|size1046064	blastx	match_part	624102	624647	390	+	.	ID=scaffold91|size1046064:hsp:68462:3.12.0.6;Parent=scaffold91|size1046064:hit:31953:3.12.0.6;Target=jgi|Fracy1|188166|e_gw1.8.534.1 245 427 +;Gap=M546
scaffold91|size1046064	blastx	match_part	624102	624617	364	+	.	ID=scaffold91|size1046064:hsp:68463:3.12.0.6;Parent=scaffold91|size1046064:hit:31953:3.12.0.6;Target=jgi|Fracy1|188166|e_gw1.8.534.1 270 442 +;Gap=M516
scaffold91|size1046064	blastx	match_part	624111	624647	392	+	.	ID=scaffold91|size1046064:hsp:68464:3.12.0.6;Parent=scaffold91|size1046064:hit:31953:3.12.0.6;Target=jgi|Fracy1|188166|e_gw1.8.534.1 18 201 +;Gap=M537
scaffold91|size1046064	blastx	match_part	624135	624647	370	+	.	ID=scaffold91|size1046064:hsp:68465:3.12.0.6;Parent=scaffold91|size1046064:hit:31953:3.12.0.6;Target=jgi|Fracy1|188166|e_gw1.8.534.1 1 175 +;Gap=M513
scaffold91|size1046064	blastx	match_part	624586	625134	274	+	.	ID=scaffold91|size1046064:hsp:68466:3.12.0.6;Parent=scaffold91|size1046064:hit:31953:3.12.0.6;Target=jgi|Fracy1|188166|e_gw1.8.534.1 43 213 +;Gap=M549
scaffold91|size1046064	blastx	match_part	624650	624751	77	+	.	ID=scaffold91|size1046064:hsp:68467:3.12.0.6;Parent=scaffold91|size1046064:hit:31953:3.12.0.6;Target=jgi|Fracy1|188166|e_gw1.8.534.1 404 437 +;Gap=M102
scaffold91|size1046064	blastx	match_part	624650	624751	84	+	.	ID=scaffold91|size1046064:hsp:68468:3.12.0.6;Parent=scaffold91|size1046064:hit:31953:3.12.0.6;Target=jgi|Fracy1|188166|e_gw1.8.534.1 77 110 +;Gap=M102
scaffold91|size1046064	blastx	match_part	624650	624748	75	+	.	ID=scaffold91|size1046064:hsp:68469:3.12.0.6;Parent=scaffold91|size1046064:hit:31953:3.12.0.6;Target=jgi|Fracy1|188166|e_gw1.8.534.1 23 55 +;Gap=M99
scaffold91|size1046064	blastx	match_part	624650	624751	87	+	.	ID=scaffold91|size1046064:hsp:68470:3.12.0.6;Parent=scaffold91|size1046064:hit:31953:3.12.0.6;Target=jgi|Fracy1|188166|e_gw1.8.534.1 303 336 +;Gap=M102
scaffold91|size1046064	blastx	match_part	624650	624748	70	+	.	ID=scaffold91|size1046064:hsp:68471:3.12.0.6;Parent=scaffold91|size1046064:hit:31953:3.12.0.6;Target=jgi|Fracy1|188166|e_gw1.8.534.1 203 235 +;Gap=M99
scaffold91|size1046064	blastx	match_part	624650	624751	67	+	.	ID=scaffold91|size1046064:hsp:68472:3.12.0.6;Parent=scaffold91|size1046064:hit:31953:3.12.0.6;Target=jgi|Fracy1|188166|e_gw1.8.534.1 152 185 +;Gap=M102
scaffold91|size1046064	blastx	match_part	624676	625092	255	+	.	ID=scaffold91|size1046064:hsp:68473:3.12.0.6;Parent=scaffold91|size1046064:hit:31953:3.12.0.6;Target=jgi|Fracy1|188166|e_gw1.8.534.1 234 375 +;Gap=M417
scaffold91|size1046064	blastx	match_part	624733	625128	258	+	.	ID=scaffold91|size1046064:hsp:68474:3.12.0.6;Parent=scaffold91|size1046064:hit:31953:3.12.0.6;Target=jgi|Fracy1|188166|e_gw1.8.534.1 307 437 +;Gap=M396
scaffold91|size1046064	blastx	match_part	624739	625092	254	+	.	ID=scaffold91|size1046064:hsp:68475:3.12.0.6;Parent=scaffold91|size1046064:hit:31953:3.12.0.6;Target=jgi|Fracy1|188166|e_gw1.8.534.1 132 250 +;Gap=M354
scaffold91|size1046064	blastx	match_part	624742	625134	277	+	.	ID=scaffold91|size1046064:hsp:68476:3.12.0.6;Parent=scaffold91|size1046064:hit:31953:3.12.0.6;Target=jgi|Fracy1|188166|e_gw1.8.534.1 284 414 +;Gap=M393
scaffold91|size1046064	blastx	match_part	624742	624915	119	+	.	ID=scaffold91|size1046064:hsp:68477:3.12.0.6;Parent=scaffold91|size1046064:hit:31953:3.12.0.6;Target=jgi|Fracy1|188166|e_gw1.8.534.1 384 442 +;Gap=M174
scaffold91|size1046064	blastx	match_part	624742	625194	247	+	.	ID=scaffold91|size1046064:hsp:68478:3.12.0.6;Parent=scaffold91|size1046064:hit:31953:3.12.0.6;Target=jgi|Fracy1|188166|e_gw1.8.534.1 58 215 +;Gap=M453
scaffold91|size1046064	blastx	match_part	624751	625092	245	+	.	ID=scaffold91|size1046064:hsp:68479:3.12.0.6;Parent=scaffold91|size1046064:hit:31953:3.12.0.6;Target=jgi|Fracy1|188166|e_gw1.8.534.1 184 300 +;Gap=M342
scaffold91|size1046064	blastx	match_part	624754	625065	230	+	.	ID=scaffold91|size1046064:hsp:68480:3.12.0.6;Parent=scaffold91|size1046064:hit:31953:3.12.0.6;Target=jgi|Fracy1|188166|e_gw1.8.534.1 338 442 +;Gap=M312
scaffold91|size1046064	blastx	match_part	624754	625128	244	+	.	ID=scaffold91|size1046064:hsp:68481:3.12.0.6;Parent=scaffold91|size1046064:hit:31953:3.12.0.6;Target=jgi|Fracy1|188166|e_gw1.8.534.1 238 361 +;Gap=M375
scaffold91|size1046064	blastx	match_part	624754	625092	217	+	.	ID=scaffold91|size1046064:hsp:68482:3.12.0.6;Parent=scaffold91|size1046064:hit:31953:3.12.0.6;Target=jgi|Fracy1|188166|e_gw1.8.534.1 213 325 +;Gap=M339
scaffold91|size1046064	blastx	match_part	624754	625092	220	+	.	ID=scaffold91|size1046064:hsp:68483:3.12.0.6;Parent=scaffold91|size1046064:hit:31953:3.12.0.6;Target=jgi|Fracy1|188166|e_gw1.8.534.1 33 149 +;Gap=M339
scaffold91|size1046064	blastx	match_part	624763	625092	240	+	.	ID=scaffold91|size1046064:hsp:68484:3.12.0.6;Parent=scaffold91|size1046064:hit:31953:3.12.0.6;Target=jgi|Fracy1|188166|e_gw1.8.534.1 11 124 +;Gap=M330
scaffold91|size1046064	blastx	match_part	624808	625092	163	+	.	ID=scaffold91|size1046064:hsp:68485:3.12.0.6;Parent=scaffold91|size1046064:hit:31953:3.12.0.6;Target=jgi|Fracy1|188166|e_gw1.8.534.1 1 99 +;Gap=M285
scaffold91|size1046064	blastx	match_part	625436	625675	152	+	.	ID=scaffold91|size1046064:hsp:68486:3.12.0.6;Parent=scaffold91|size1046064:hit:31953:3.12.0.6;Target=jgi|Fracy1|188166|e_gw1.8.534.1 361 442 +;Gap=M240
scaffold91|size1046064	blastx	match_part	625460	625705	202	+	.	ID=scaffold91|size1046064:hsp:68487:3.12.0.6;Parent=scaffold91|size1046064:hit:31953:3.12.0.6;Target=jgi|Fracy1|188166|e_gw1.8.534.1 195 276 +;Gap=M246
scaffold91|size1046064	blastx	match_part	625460	625792	201	+	.	ID=scaffold91|size1046064:hsp:68488:3.12.0.6;Parent=scaffold91|size1046064:hit:31953:3.12.0.6;Target=jgi|Fracy1|188166|e_gw1.8.534.1 295 403 +;Gap=M333
scaffold91|size1046064	blastx	match_part	625460	625708	200	+	.	ID=scaffold91|size1046064:hsp:68489:3.12.0.6;Parent=scaffold91|size1046064:hit:31953:3.12.0.6;Target=jgi|Fracy1|188166|e_gw1.8.534.1 69 151 +;Gap=M249
scaffold91|size1046064	blastx	match_part	625460	625708	192	+	.	ID=scaffold91|size1046064:hsp:68490:3.12.0.6;Parent=scaffold91|size1046064:hit:31953:3.12.0.6;Target=jgi|Fracy1|188166|e_gw1.8.534.1 119 202 +;Gap=M249
scaffold91|size1046064	blastx	match_part	625460	625702	192	+	.	ID=scaffold91|size1046064:hsp:68491:3.12.0.6;Parent=scaffold91|size1046064:hit:31953:3.12.0.6;Target=jgi|Fracy1|188166|e_gw1.8.534.1 270 350 +;Gap=M243
scaffold91|size1046064	blastx	match_part	625460	625708	192	+	.	ID=scaffold91|size1046064:hsp:68492:3.12.0.6;Parent=scaffold91|size1046064:hit:31953:3.12.0.6;Target=jgi|Fracy1|188166|e_gw1.8.534.1 94 176 +;Gap=M249
scaffold91|size1046064	blastx	match_part	625460	625705	190	+	.	ID=scaffold91|size1046064:hsp:68493:3.12.0.6;Parent=scaffold91|size1046064:hit:31953:3.12.0.6;Target=jgi|Fracy1|188166|e_gw1.8.534.1 220 301 +;Gap=M246
scaffold91|size1046064	blastx	match_part	625460	625708	184	+	.	ID=scaffold91|size1046064:hsp:68494:3.12.0.6;Parent=scaffold91|size1046064:hit:31953:3.12.0.6;Target=jgi|Fracy1|188166|e_gw1.8.534.1 40 126 +;Gap=M249
scaffold91|size1046064	blastx	match_part	625460	625708	184	+	.	ID=scaffold91|size1046064:hsp:68495:3.12.0.6;Parent=scaffold91|size1046064:hit:31953:3.12.0.6;Target=jgi|Fracy1|188166|e_gw1.8.534.1 245 327 +;Gap=M249
scaffold91|size1046064	blastx	match_part	625460	625708	181	+	.	ID=scaffold91|size1046064:hsp:68496:3.12.0.6;Parent=scaffold91|size1046064:hit:31953:3.12.0.6;Target=jgi|Fracy1|188166|e_gw1.8.534.1 169 252 +;Gap=M249
scaffold91|size1046064	blastx	match_part	625460	625705	161	+	.	ID=scaffold91|size1046064:hsp:68497:3.12.0.6;Parent=scaffold91|size1046064:hit:31953:3.12.0.6;Target=jgi|Fracy1|188166|e_gw1.8.534.1 345 427 +;Gap=M246
scaffold91|size1046064	blastx	match_part	625469	625705	187	+	.	ID=scaffold91|size1046064:hsp:68498:3.12.0.6;Parent=scaffold91|size1046064:hit:31953:3.12.0.6;Target=jgi|Fracy1|188166|e_gw1.8.534.1 18 100 +;Gap=M237
scaffold91|size1046064	blastx	match_part	625493	625708	152	+	.	ID=scaffold91|size1046064:hsp:68499:3.12.0.6;Parent=scaffold91|size1046064:hit:31953:3.12.0.6;Target=jgi|Fracy1|188166|e_gw1.8.534.1 1 76 +;Gap=M216
scaffold91|size1046064	blastx	match_part	625680	626453	561	+	.	ID=scaffold91|size1046064:hsp:68500:3.12.0.6;Parent=scaffold91|size1046064:hit:31953:3.12.0.6;Target=jgi|Fracy1|188166|e_gw1.8.534.1 117 375 +;Gap=M774
scaffold91|size1046064	blastx	match_part	625710	627035	638	+	.	ID=scaffold91|size1046064:hsp:68501:3.12.0.6;Parent=scaffold91|size1046064:hit:31953:3.12.0.6;Target=jgi|Fracy1|188166|e_gw1.8.534.1 23 442 +;Gap=M1326
scaffold91|size1046064	blastx	match_part	625719	627110	645	+	.	ID=scaffold91|size1046064:hsp:68502:3.12.0.6;Parent=scaffold91|size1046064:hit:31953:3.12.0.6;Target=jgi|Fracy1|188166|e_gw1.8.534.1 1 442 +;Gap=M1392
scaffold91|size1046064	blastx	match_part	626820	627860	742	+	.	ID=scaffold91|size1046064:hsp:68503:3.12.0.6;Parent=scaffold91|size1046064:hit:31953:3.12.0.6;Target=jgi|Fracy1|188166|e_gw1.8.534.1 69 416 +;Gap=M1041
scaffold91|size1046064	blastx	match_part	626820	627785	721	+	.	ID=scaffold91|size1046064:hsp:68504:3.12.0.6;Parent=scaffold91|size1046064:hit:31953:3.12.0.6;Target=jgi|Fracy1|188166|e_gw1.8.534.1 119 442 +;Gap=M966
scaffold91|size1046064	blastx	match_part	626829	627812	733	+	.	ID=scaffold91|size1046064:hsp:68505:3.12.0.6;Parent=scaffold91|size1046064:hit:31953:3.12.0.6;Target=jgi|Fracy1|188166|e_gw1.8.534.1 18 375 +;Gap=M984
scaffold91|size1046064	blastx	match_part	627003	628394	661	+	.	ID=scaffold91|size1046064:hsp:68506:3.12.0.6;Parent=scaffold91|size1046064:hit:31953:3.12.0.6;Target=jgi|Fracy1|188166|e_gw1.8.534.1 1 442 +;Gap=M1392
scaffold91|size1046064	blastx	match_part	628179	628751	393	+	.	ID=scaffold91|size1046064:hsp:68507:3.12.0.6;Parent=scaffold91|size1046064:hit:31953:3.12.0.6;Target=jgi|Fracy1|188166|e_gw1.8.534.1 69 258 +;Gap=M573
scaffold91|size1046064	blastx	match_part	628179	628724	445	+	.	ID=scaffold91|size1046064:hsp:68508:3.12.0.6;Parent=scaffold91|size1046064:hit:31953:3.12.0.6;Target=jgi|Fracy1|188166|e_gw1.8.534.1 195 376 +;Gap=M546
scaffold91|size1046064	blastx	match_part	628179	628724	394	+	.	ID=scaffold91|size1046064:hsp:68509:3.12.0.6;Parent=scaffold91|size1046064:hit:31953:3.12.0.6;Target=jgi|Fracy1|188166|e_gw1.8.534.1 245 427 +;Gap=M546
scaffold91|size1046064	blastx	match_part	628179	628724	377	+	.	ID=scaffold91|size1046064:hsp:68510:3.12.0.6;Parent=scaffold91|size1046064:hit:31953:3.12.0.6;Target=jgi|Fracy1|188166|e_gw1.8.534.1 220 402 +;Gap=M546
scaffold91|size1046064	blastx	match_part	628179	628694	368	+	.	ID=scaffold91|size1046064:hsp:68511:3.12.0.6;Parent=scaffold91|size1046064:hit:31953:3.12.0.6;Target=jgi|Fracy1|188166|e_gw1.8.534.1 270 442 +;Gap=M516
scaffold91|size1046064	blastx	match_part	628188	628724	397	+	.	ID=scaffold91|size1046064:hsp:68512:3.12.0.6;Parent=scaffold91|size1046064:hit:31953:3.12.0.6;Target=jgi|Fracy1|188166|e_gw1.8.534.1 18 201 +;Gap=M537
scaffold91|size1046064	blastx	match_part	628212	628724	374	+	.	ID=scaffold91|size1046064:hsp:68513:3.12.0.6;Parent=scaffold91|size1046064:hit:31953:3.12.0.6;Target=jgi|Fracy1|188166|e_gw1.8.534.1 1 175 +;Gap=M513
scaffold91|size1046064	blastx	match_part	628727	629020	243	+	.	ID=scaffold91|size1046064:hsp:68514:3.12.0.6;Parent=scaffold91|size1046064:hit:31953:3.12.0.6;Target=jgi|Fracy1|188166|e_gw1.8.534.1 228 325 +;Gap=M294
scaffold91|size1046064	blastx	match_part	628727	629092	246	+	.	ID=scaffold91|size1046064:hsp:68515:3.12.0.6;Parent=scaffold91|size1046064:hit:31953:3.12.0.6;Target=jgi|Fracy1|188166|e_gw1.8.534.1 253 370 +;Gap=M366
scaffold91|size1046064	blastx	match_part	628727	629026	212	+	.	ID=scaffold91|size1046064:hsp:68516:3.12.0.6;Parent=scaffold91|size1046064:hit:31953:3.12.0.6;Target=jgi|Fracy1|188166|e_gw1.8.534.1 203 302 +;Gap=M300
scaffold91|size1046064	blastx	match_part	628727	629020	250	+	.	ID=scaffold91|size1046064:hsp:68517:3.12.0.6;Parent=scaffold91|size1046064:hit:31953:3.12.0.6;Target=jgi|Fracy1|188166|e_gw1.8.534.1 77 174 +;Gap=M294
scaffold91|size1046064	blastx	match_part	628727	629020	241	+	.	ID=scaffold91|size1046064:hsp:68518:3.12.0.6;Parent=scaffold91|size1046064:hit:31953:3.12.0.6;Target=jgi|Fracy1|188166|e_gw1.8.534.1 48 149 +;Gap=M294
scaffold91|size1046064	blastx	match_part	628727	629020	230	+	.	ID=scaffold91|size1046064:hsp:68519:3.12.0.6;Parent=scaffold91|size1046064:hit:31953:3.12.0.6;Target=jgi|Fracy1|188166|e_gw1.8.534.1 303 401 +;Gap=M294
scaffold91|size1046064	blastx	match_part	628727	629020	223	+	.	ID=scaffold91|size1046064:hsp:68520:3.12.0.6;Parent=scaffold91|size1046064:hit:31953:3.12.0.6;Target=jgi|Fracy1|188166|e_gw1.8.534.1 278 375 +;Gap=M294
scaffold91|size1046064	blastx	match_part	628727	629026	223	+	.	ID=scaffold91|size1046064:hsp:68521:3.12.0.6;Parent=scaffold91|size1046064:hit:31953:3.12.0.6;Target=jgi|Fracy1|188166|e_gw1.8.534.1 328 428 +;Gap=M300
scaffold91|size1046064	blastx	match_part	628727	629020	205	+	.	ID=scaffold91|size1046064:hsp:68522:3.12.0.6;Parent=scaffold91|size1046064:hit:31953:3.12.0.6;Target=jgi|Fracy1|188166|e_gw1.8.534.1 102 200 +;Gap=M294
scaffold91|size1046064	blastx	match_part	628727	629026	196	+	.	ID=scaffold91|size1046064:hsp:68523:3.12.0.6;Parent=scaffold91|size1046064:hit:31953:3.12.0.6;Target=jgi|Fracy1|188166|e_gw1.8.534.1 177 277 +;Gap=M300
scaffold91|size1046064	blastx	match_part	628727	628993	180	+	.	ID=scaffold91|size1046064:hsp:68524:3.12.0.6;Parent=scaffold91|size1046064:hit:31953:3.12.0.6;Target=jgi|Fracy1|188166|e_gw1.8.534.1 353 442 +;Gap=M267
scaffold91|size1046064	blastx	match_part	628736	629026	178	+	.	ID=scaffold91|size1046064:hsp:68525:3.12.0.6;Parent=scaffold91|size1046064:hit:31953:3.12.0.6;Target=jgi|Fracy1|188166|e_gw1.8.534.1 1 101 +;Gap=M291
scaffold91|size1046064	blastx	match_part	629026	629826	242	+	.	ID=scaffold91|size1046064:hsp:68526:3.12.0.6;Parent=scaffold91|size1046064:hit:31953:3.12.0.6;Target=jgi|Fracy1|188166|e_gw1.8.534.1 203 442 +;Gap=M801
scaffold91|size1046064	blastx	match_part	629026	629148	104	+	.	ID=scaffold91|size1046064:hsp:68527:3.12.0.6;Parent=scaffold91|size1046064:hit:31953:3.12.0.6;Target=jgi|Fracy1|188166|e_gw1.8.534.1 152 192 +;Gap=M123
scaffold91|size1046064	blastx	match_part	629026	629163	102	+	.	ID=scaffold91|size1046064:hsp:68528:3.12.0.6;Parent=scaffold91|size1046064:hit:31953:3.12.0.6;Target=jgi|Fracy1|188166|e_gw1.8.534.1 127 172 +;Gap=M138
scaffold91|size1046064	blastx	match_part	629536	630570	738	+	.	ID=scaffold91|size1046064:hsp:68529:3.12.0.6;Parent=scaffold91|size1046064:hit:31953:3.12.0.6;Target=jgi|Fracy1|188166|e_gw1.8.534.1 69 414 +;Gap=M1035
scaffold91|size1046064	blastx	match_part	629536	630501	718	+	.	ID=scaffold91|size1046064:hsp:68530:3.12.0.6;Parent=scaffold91|size1046064:hit:31953:3.12.0.6;Target=jgi|Fracy1|188166|e_gw1.8.534.1 119 442 +;Gap=M966
scaffold91|size1046064	blastx	match_part	629545	630522	729	+	.	ID=scaffold91|size1046064:hsp:68531:3.12.0.6;Parent=scaffold91|size1046064:hit:31953:3.12.0.6;Target=jgi|Fracy1|188166|e_gw1.8.534.1 18 373 +;Gap=M978
scaffold91|size1046064	blastx	match_part	629731	630522	565	+	.	ID=scaffold91|size1046064:hsp:68532:3.12.0.6;Parent=scaffold91|size1046064:hit:31953:3.12.0.6;Target=jgi|Fracy1|188166|e_gw1.8.534.1 5 273 +;Gap=M792
scaffold91|size1046064	blastx	match_part	629944	630570	431	+	.	ID=scaffold91|size1046064:hsp:68533:3.12.0.6;Parent=scaffold91|size1046064:hit:31953:3.12.0.6;Target=jgi|Fracy1|188166|e_gw1.8.534.1 1 213 +;Gap=M627
scaffold91|size1046064	blastx	protein_match	624039	630594	379	+	.	ID=scaffold91|size1046064:hit:31954:3.12.0.6;Name=jgi|Fracy1|204510|e_gw1.129.9.1;score=379
scaffold91|size1046064	blastx	match_part	624039	624650	379	+	.	ID=scaffold91|size1046064:hsp:68534:3.12.0.6;Parent=scaffold91|size1046064:hit:31954:3.12.0.6;Target=jgi|Fracy1|204510|e_gw1.129.9.1 122 322 +;Gap=M612
scaffold91|size1046064	blastx	match_part	624102	624647	337	+	.	ID=scaffold91|size1046064:hsp:68535:3.12.0.6;Parent=scaffold91|size1046064:hit:31954:3.12.0.6;Target=jgi|Fracy1|204510|e_gw1.129.9.1 48 271 +;Gap=M546
scaffold91|size1046064	blastx	match_part	624102	624638	356	+	.	ID=scaffold91|size1046064:hsp:68536:3.12.0.6;Parent=scaffold91|size1046064:hit:31954:3.12.0.6;Target=jgi|Fracy1|204510|e_gw1.129.9.1 190 368 +;Gap=M537
scaffold91|size1046064	blastx	match_part	624102	624674	347	+	.	ID=scaffold91|size1046064:hsp:68537:3.12.0.6;Parent=scaffold91|size1046064:hit:31954:3.12.0.6;Target=jgi|Fracy1|204510|e_gw1.129.9.1 215 405 +;Gap=M573
scaffold91|size1046064	blastx	match_part	624102	624653	332	+	.	ID=scaffold91|size1046064:hsp:68538:3.12.0.6;Parent=scaffold91|size1046064:hit:31954:3.12.0.6;Target=jgi|Fracy1|204510|e_gw1.129.9.1 240 423 +;Gap=M552
scaffold91|size1046064	blastx	match_part	624111	624677	330	+	.	ID=scaffold91|size1046064:hsp:68539:3.12.0.6;Parent=scaffold91|size1046064:hit:31954:3.12.0.6;Target=jgi|Fracy1|204510|e_gw1.129.9.1 1 231 +;Gap=M567
scaffold91|size1046064	blastx	match_part	624111	624629	370	+	.	ID=scaffold91|size1046064:hsp:68540:3.12.0.6;Parent=scaffold91|size1046064:hit:31954:3.12.0.6;Target=jgi|Fracy1|204510|e_gw1.129.9.1 168 340 +;Gap=M519
scaffold91|size1046064	blastx	match_part	624117	624587	290	+	.	ID=scaffold91|size1046064:hsp:68541:3.12.0.6;Parent=scaffold91|size1046064:hit:31954:3.12.0.6;Target=jgi|Fracy1|204510|e_gw1.129.9.1 270 426 +;Gap=M471
scaffold91|size1046064	blastx	match_part	624638	624751	72	+	.	ID=scaffold91|size1046064:hsp:68542:3.12.0.6;Parent=scaffold91|size1046064:hit:31954:3.12.0.6;Target=jgi|Fracy1|204510|e_gw1.129.9.1 263 306 +;Gap=M114
scaffold91|size1046064	blastx	match_part	624647	624751	72	+	.	ID=scaffold91|size1046064:hsp:68543:3.12.0.6;Parent=scaffold91|size1046064:hit:31954:3.12.0.6;Target=jgi|Fracy1|204510|e_gw1.129.9.1 147 181 +;Gap=M105
scaffold91|size1046064	blastx	match_part	624650	624748	76	+	.	ID=scaffold91|size1046064:hsp:68544:3.12.0.6;Parent=scaffold91|size1046064:hit:31954:3.12.0.6;Target=jgi|Fracy1|204510|e_gw1.129.9.1 373 405 +;Gap=M99
scaffold91|size1046064	blastx	match_part	624650	624748	76	+	.	ID=scaffold91|size1046064:hsp:68545:3.12.0.6;Parent=scaffold91|size1046064:hit:31954:3.12.0.6;Target=jgi|Fracy1|204510|e_gw1.129.9.1 31 63 +;Gap=M99
scaffold91|size1046064	blastx	match_part	624742	625086	247	+	.	ID=scaffold91|size1046064:hsp:68546:3.12.0.6;Parent=scaffold91|size1046064:hit:31954:3.12.0.6;Target=jgi|Fracy1|204510|e_gw1.129.9.1 204 318 +;Gap=M345
scaffold91|size1046064	blastx	match_part	624742	625092	181	+	.	ID=scaffold91|size1046064:hsp:68547:3.12.0.6;Parent=scaffold91|size1046064:hit:31954:3.12.0.6;Target=jgi|Fracy1|204510|e_gw1.129.9.1 62 220 +;Gap=M351
scaffold91|size1046064	blastx	match_part	624754	625158	258	+	.	ID=scaffold91|size1046064:hsp:68548:3.12.0.6;Parent=scaffold91|size1046064:hit:31954:3.12.0.6;Target=jgi|Fracy1|204510|e_gw1.129.9.1 308 443 +;Gap=M405
scaffold91|size1046064	blastx	match_part	624754	625134	237	+	.	ID=scaffold91|size1046064:hsp:68549:3.12.0.6;Parent=scaffold91|size1046064:hit:31954:3.12.0.6;Target=jgi|Fracy1|204510|e_gw1.129.9.1 233 358 +;Gap=M381
scaffold91|size1046064	blastx	match_part	624754	625134	236	+	.	ID=scaffold91|size1046064:hsp:68550:3.12.0.6;Parent=scaffold91|size1046064:hit:31954:3.12.0.6;Target=jgi|Fracy1|204510|e_gw1.129.9.1 183 308 +;Gap=M381
scaffold91|size1046064	blastx	match_part	624754	625086	224	+	.	ID=scaffold91|size1046064:hsp:68551:3.12.0.6;Parent=scaffold91|size1046064:hit:31954:3.12.0.6;Target=jgi|Fracy1|204510|e_gw1.129.9.1 258 368 +;Gap=M333
scaffold91|size1046064	blastx	match_part	624763	625071	234	+	.	ID=scaffold91|size1046064:hsp:68552:3.12.0.6;Parent=scaffold91|size1046064:hit:31954:3.12.0.6;Target=jgi|Fracy1|204510|e_gw1.129.9.1 161 263 +;Gap=M309
scaffold91|size1046064	blastx	match_part	624763	625080	199	+	.	ID=scaffold91|size1046064:hsp:68553:3.12.0.6;Parent=scaffold91|size1046064:hit:31954:3.12.0.6;Target=jgi|Fracy1|204510|e_gw1.129.9.1 19 124 +;Gap=M318
scaffold91|size1046064	blastx	match_part	624784	625092	211	+	.	ID=scaffold91|size1046064:hsp:68554:3.12.0.6;Parent=scaffold91|size1046064:hit:31954:3.12.0.6;Target=jgi|Fracy1|204510|e_gw1.129.9.1 1 103 +;Gap=M309
scaffold91|size1046064	blastx	match_part	625349	625708	161	+	.	ID=scaffold91|size1046064:hsp:68555:3.12.0.6;Parent=scaffold91|size1046064:hit:31954:3.12.0.6;Target=jgi|Fracy1|204510|e_gw1.129.9.1 276 397 +;Gap=M360
scaffold91|size1046064	blastx	match_part	625361	625708	173	+	.	ID=scaffold91|size1046064:hsp:68556:3.12.0.6;Parent=scaffold91|size1046064:hit:31954:3.12.0.6;Target=jgi|Fracy1|204510|e_gw1.129.9.1 180 297 +;Gap=M348
scaffold91|size1046064	blastx	match_part	625460	625639	131	+	.	ID=scaffold91|size1046064:hsp:68557:3.12.0.6;Parent=scaffold91|size1046064:hit:31954:3.12.0.6;Target=jgi|Fracy1|204510|e_gw1.129.9.1 48 107 +;Gap=M180
scaffold91|size1046064	blastx	match_part	625460	625708	196	+	.	ID=scaffold91|size1046064:hsp:68558:3.12.0.6;Parent=scaffold91|size1046064:hit:31954:3.12.0.6;Target=jgi|Fracy1|204510|e_gw1.129.9.1 190 272 +;Gap=M249
scaffold91|size1046064	blastx	match_part	625460	625705	176	+	.	ID=scaffold91|size1046064:hsp:68559:3.12.0.6;Parent=scaffold91|size1046064:hit:31954:3.12.0.6;Target=jgi|Fracy1|204510|e_gw1.129.9.1 140 221 +;Gap=M246
scaffold91|size1046064	blastx	match_part	625460	625705	165	+	.	ID=scaffold91|size1046064:hsp:68560:3.12.0.6;Parent=scaffold91|size1046064:hit:31954:3.12.0.6;Target=jgi|Fracy1|204510|e_gw1.129.9.1 240 321 +;Gap=M246
scaffold91|size1046064	blastx	match_part	625460	625702	160	+	.	ID=scaffold91|size1046064:hsp:68561:3.12.0.6;Parent=scaffold91|size1046064:hit:31954:3.12.0.6;Target=jgi|Fracy1|204510|e_gw1.129.9.1 265 345 +;Gap=M243
scaffold91|size1046064	blastx	match_part	625469	625705	182	+	.	ID=scaffold91|size1046064:hsp:68562:3.12.0.6;Parent=scaffold91|size1046064:hit:31954:3.12.0.6;Target=jgi|Fracy1|204510|e_gw1.129.9.1 26 104 +;Gap=M237
scaffold91|size1046064	blastx	match_part	625469	625708	193	+	.	ID=scaffold91|size1046064:hsp:68563:3.12.0.6;Parent=scaffold91|size1046064:hit:31954:3.12.0.6;Target=jgi|Fracy1|204510|e_gw1.129.9.1 1 80 +;Gap=M240
scaffold91|size1046064	blastx	match_part	625469	625705	192	+	.	ID=scaffold91|size1046064:hsp:68564:3.12.0.6;Parent=scaffold91|size1046064:hit:31954:3.12.0.6;Target=jgi|Fracy1|204510|e_gw1.129.9.1 168 246 +;Gap=M237
scaffold91|size1046064	blastx	match_part	625484	625696	157	+	.	ID=scaffold91|size1046064:hsp:68565:3.12.0.6;Parent=scaffold91|size1046064:hit:31954:3.12.0.6;Target=jgi|Fracy1|204510|e_gw1.129.9.1 348 418 +;Gap=M213
scaffold91|size1046064	blastx	match_part	625707	626438	468	+	.	ID=scaffold91|size1046064:hsp:68566:3.12.0.6;Parent=scaffold91|size1046064:hit:31954:3.12.0.6;Target=jgi|Fracy1|204510|e_gw1.129.9.1 55 340 +;Gap=M732
scaffold91|size1046064	blastx	match_part	625707	626408	456	+	.	ID=scaffold91|size1046064:hsp:68567:3.12.0.6;Parent=scaffold91|size1046064:hit:31954:3.12.0.6;Target=jgi|Fracy1|204510|e_gw1.129.9.1 197 432 +;Gap=M702
scaffold91|size1046064	blastx	match_part	625710	626447	482	+	.	ID=scaffold91|size1046064:hsp:68568:3.12.0.6;Parent=scaffold91|size1046064:hit:31954:3.12.0.6;Target=jgi|Fracy1|204510|e_gw1.129.9.1 148 393 +;Gap=M738
scaffold91|size1046064	blastx	match_part	625710	626450	537	+	.	ID=scaffold91|size1046064:hsp:68569:3.12.0.6;Parent=scaffold91|size1046064:hit:31954:3.12.0.6;Target=jgi|Fracy1|204510|e_gw1.129.9.1 173 419 +;Gap=M741
scaffold91|size1046064	blastx	match_part	625710	626447	468	+	.	ID=scaffold91|size1046064:hsp:68570:3.12.0.6;Parent=scaffold91|size1046064:hit:31954:3.12.0.6;Target=jgi|Fracy1|204510|e_gw1.129.9.1 31 318 +;Gap=M738
scaffold91|size1046064	blastx	match_part	625710	626432	452	+	.	ID=scaffold91|size1046064:hsp:68571:3.12.0.6;Parent=scaffold91|size1046064:hit:31954:3.12.0.6;Target=jgi|Fracy1|204510|e_gw1.129.9.1 6 288 +;Gap=M723
scaffold91|size1046064	blastx	match_part	625758	626447	481	+	.	ID=scaffold91|size1046064:hsp:68572:3.12.0.6;Parent=scaffold91|size1046064:hit:31954:3.12.0.6;Target=jgi|Fracy1|204510|e_gw1.129.9.1 139 368 +;Gap=M690
scaffold91|size1046064	blastx	match_part	625770	626447	428	+	.	ID=scaffold91|size1046064:hsp:68573:3.12.0.6;Parent=scaffold91|size1046064:hit:31954:3.12.0.6;Target=jgi|Fracy1|204510|e_gw1.129.9.1 1 243 +;Gap=M678
scaffold91|size1046064	blastx	match_part	625995	626453	268	+	.	ID=scaffold91|size1046064:hsp:68574:3.12.0.6;Parent=scaffold91|size1046064:hit:31954:3.12.0.6;Target=jgi|Fracy1|204510|e_gw1.129.9.1 1 170 +;Gap=M459
scaffold91|size1046064	blastx	match_part	626820	627878	678	+	.	ID=scaffold91|size1046064:hsp:68575:3.12.0.6;Parent=scaffold91|size1046064:hit:31954:3.12.0.6;Target=jgi|Fracy1|204510|e_gw1.129.9.1 48 443 +;Gap=M1059
scaffold91|size1046064	blastx	match_part	626829	627797	649	+	.	ID=scaffold91|size1046064:hsp:68576:3.12.0.6;Parent=scaffold91|size1046064:hit:31954:3.12.0.6;Target=jgi|Fracy1|204510|e_gw1.129.9.1 1 340 +;Gap=M969
scaffold91|size1046064	blastx	match_part	627429	628751	515	+	.	ID=scaffold91|size1046064:hsp:68577:3.12.0.6;Parent=scaffold91|size1046064:hit:31954:3.12.0.6;Target=jgi|Fracy1|204510|e_gw1.129.9.1 1 405 +;Gap=M1323
scaffold91|size1046064	blastx	match_part	628179	628730	336	+	.	ID=scaffold91|size1046064:hsp:68578:3.12.0.6;Parent=scaffold91|size1046064:hit:31954:3.12.0.6;Target=jgi|Fracy1|204510|e_gw1.129.9.1 240 423 +;Gap=M552
scaffold91|size1046064	blastx	match_part	628188	628754	335	+	.	ID=scaffold91|size1046064:hsp:68579:3.12.0.6;Parent=scaffold91|size1046064:hit:31954:3.12.0.6;Target=jgi|Fracy1|204510|e_gw1.129.9.1 1 231 +;Gap=M567
scaffold91|size1046064	blastx	match_part	628194	628664	295	+	.	ID=scaffold91|size1046064:hsp:68580:3.12.0.6;Parent=scaffold91|size1046064:hit:31954:3.12.0.6;Target=jgi|Fracy1|204510|e_gw1.129.9.1 270 426 +;Gap=M471
scaffold91|size1046064	blastx	match_part	628715	629014	221	+	.	ID=scaffold91|size1046064:hsp:68581:3.12.0.6;Parent=scaffold91|size1046064:hit:31954:3.12.0.6;Target=jgi|Fracy1|204510|e_gw1.129.9.1 263 368 +;Gap=M300
scaffold91|size1046064	blastx	match_part	628715	629035	217	+	.	ID=scaffold91|size1046064:hsp:68582:3.12.0.6;Parent=scaffold91|size1046064:hit:31954:3.12.0.6;Target=jgi|Fracy1|204510|e_gw1.129.9.1 288 401 +;Gap=M321
scaffold91|size1046064	blastx	match_part	628724	629020	235	+	.	ID=scaffold91|size1046064:hsp:68583:3.12.0.6;Parent=scaffold91|size1046064:hit:31954:3.12.0.6;Target=jgi|Fracy1|204510|e_gw1.129.9.1 147 245 +;Gap=M297
scaffold91|size1046064	blastx	match_part	628724	629026	225	+	.	ID=scaffold91|size1046064:hsp:68584:3.12.0.6;Parent=scaffold91|size1046064:hit:31954:3.12.0.6;Target=jgi|Fracy1|204510|e_gw1.129.9.1 5 105 +;Gap=M303
scaffold91|size1046064	blastx	match_part	628727	629020	225	+	.	ID=scaffold91|size1046064:hsp:68585:3.12.0.6;Parent=scaffold91|size1046064:hit:31954:3.12.0.6;Target=jgi|Fracy1|204510|e_gw1.129.9.1 223 320 +;Gap=M294
scaffold91|size1046064	blastx	match_part	628727	629020	233	+	.	ID=scaffold91|size1046064:hsp:68586:3.12.0.6;Parent=scaffold91|size1046064:hit:31954:3.12.0.6;Target=jgi|Fracy1|204510|e_gw1.129.9.1 173 270 +;Gap=M294
scaffold91|size1046064	blastx	match_part	628727	629020	226	+	.	ID=scaffold91|size1046064:hsp:68587:3.12.0.6;Parent=scaffold91|size1046064:hit:31954:3.12.0.6;Target=jgi|Fracy1|204510|e_gw1.129.9.1 198 295 +;Gap=M294
scaffold91|size1046064	blastx	match_part	628727	629026	196	+	.	ID=scaffold91|size1046064:hsp:68588:3.12.0.6;Parent=scaffold91|size1046064:hit:31954:3.12.0.6;Target=jgi|Fracy1|204510|e_gw1.129.9.1 323 422 +;Gap=M300
scaffold91|size1046064	blastx	match_part	628727	629035	194	+	.	ID=scaffold91|size1046064:hsp:68589:3.12.0.6;Parent=scaffold91|size1046064:hit:31954:3.12.0.6;Target=jgi|Fracy1|204510|e_gw1.129.9.1 248 351 +;Gap=M309
scaffold91|size1046064	blastx	match_part	628727	629053	171	+	.	ID=scaffold91|size1046064:hsp:68590:3.12.0.6;Parent=scaffold91|size1046064:hit:31954:3.12.0.6;Target=jgi|Fracy1|204510|e_gw1.129.9.1 31 129 +;Gap=M327
scaffold91|size1046064	blastx	match_part	628775	629020	170	+	.	ID=scaffold91|size1046064:hsp:68591:3.12.0.6;Parent=scaffold91|size1046064:hit:31954:3.12.0.6;Target=jgi|Fracy1|204510|e_gw1.129.9.1 139 220 +;Gap=M246
scaffold91|size1046064	blastx	match_part	628787	629020	159	+	.	ID=scaffold91|size1046064:hsp:68592:3.12.0.6;Parent=scaffold91|size1046064:hit:31954:3.12.0.6;Target=jgi|Fracy1|204510|e_gw1.129.9.1 1 78 +;Gap=M234
scaffold91|size1046064	blastx	match_part	629023	630147	395	+	.	ID=scaffold91|size1046064:hsp:68593:3.12.0.6;Parent=scaffold91|size1046064:hit:31954:3.12.0.6;Target=jgi|Fracy1|204510|e_gw1.129.9.1 80 418 +;Gap=M1125
scaffold91|size1046064	blastx	match_part	629023	629172	111	+	.	ID=scaffold91|size1046064:hsp:68594:3.12.0.6;Parent=scaffold91|size1046064:hit:31954:3.12.0.6;Target=jgi|Fracy1|204510|e_gw1.129.9.1 372 421 +;Gap=M150
scaffold91|size1046064	blastx	match_part	629536	630594	652	+	.	ID=scaffold91|size1046064:hsp:68595:3.12.0.6;Parent=scaffold91|size1046064:hit:31954:3.12.0.6;Target=jgi|Fracy1|204510|e_gw1.129.9.1 48 443 +;Gap=M1059
scaffold91|size1046064	blastx	match_part	629545	630570	628	+	.	ID=scaffold91|size1046064:hsp:68596:3.12.0.6;Parent=scaffold91|size1046064:hit:31954:3.12.0.6;Target=jgi|Fracy1|204510|e_gw1.129.9.1 1 358 +;Gap=M1026
scaffold91|size1046064	blastx	protein_match	624096	630558	325	+	.	ID=scaffold91|size1046064:hit:31955:3.12.0.6;Name=jgi|Fracy1|157701|gw1.3.893.1;score=325
scaffold91|size1046064	blastx	match_part	624096	624656	325	+	.	ID=scaffold91|size1046064:hsp:68597:3.12.0.6;Parent=scaffold91|size1046064:hit:31955:3.12.0.6;Target=jgi|Fracy1|157701|gw1.3.893.1 21 204 +;Gap=M561
scaffold91|size1046064	blastx	match_part	624102	624650	331	+	.	ID=scaffold91|size1046064:hsp:68598:3.12.0.6;Parent=scaffold91|size1046064:hit:31955:3.12.0.6;Target=jgi|Fracy1|157701|gw1.3.893.1 171 347 +;Gap=M549
scaffold91|size1046064	blastx	match_part	624102	624617	282	+	.	ID=scaffold91|size1046064:hsp:68599:3.12.0.6;Parent=scaffold91|size1046064:hit:31955:3.12.0.6;Target=jgi|Fracy1|157701|gw1.3.893.1 220 385 +;Gap=M516
scaffold91|size1046064	blastx	match_part	624111	624650	345	+	.	ID=scaffold91|size1046064:hsp:68600:3.12.0.6;Parent=scaffold91|size1046064:hit:31955:3.12.0.6;Target=jgi|Fracy1|157701|gw1.3.893.1 1 178 +;Gap=M540
scaffold91|size1046064	blastx	match_part	624486	624656	100	+	.	ID=scaffold91|size1046064:hsp:68601:3.12.0.6;Parent=scaffold91|size1046064:hit:31955:3.12.0.6;Target=jgi|Fracy1|157701|gw1.3.893.1 1 57 +;Gap=M171
scaffold91|size1046064	blastx	match_part	624650	624748	68	+	.	ID=scaffold91|size1046064:hsp:68602:3.12.0.6;Parent=scaffold91|size1046064:hit:31955:3.12.0.6;Target=jgi|Fracy1|157701|gw1.3.893.1 56 88 +;Gap=M99
scaffold91|size1046064	blastx	match_part	624650	624748	70	+	.	ID=scaffold91|size1046064:hsp:68603:3.12.0.6;Parent=scaffold91|size1046064:hit:31955:3.12.0.6;Target=jgi|Fracy1|157701|gw1.3.893.1 6 38 +;Gap=M99
scaffold91|size1046064	blastx	match_part	624650	624754	79	+	.	ID=scaffold91|size1046064:hsp:68604:3.12.0.6;Parent=scaffold91|size1046064:hit:31955:3.12.0.6;Target=jgi|Fracy1|157701|gw1.3.893.1 228 261 +;Gap=M105
scaffold91|size1046064	blastx	match_part	624650	624748	69	+	.	ID=scaffold91|size1046064:hsp:68605:3.12.0.6;Parent=scaffold91|size1046064:hit:31955:3.12.0.6;Target=jgi|Fracy1|157701|gw1.3.893.1 276 307 +;Gap=M99
scaffold91|size1046064	blastx	match_part	624733	624915	113	+	.	ID=scaffold91|size1046064:hsp:68606:3.12.0.6;Parent=scaffold91|size1046064:hit:31955:3.12.0.6;Target=jgi|Fracy1|157701|gw1.3.893.1 326 385 +;Gap=M183
scaffold91|size1046064	blastx	match_part	624742	625092	219	+	.	ID=scaffold91|size1046064:hsp:68607:3.12.0.6;Parent=scaffold91|size1046064:hit:31955:3.12.0.6;Target=jgi|Fracy1|157701|gw1.3.893.1 184 297 +;Gap=M351
scaffold91|size1046064	blastx	match_part	624742	625092	192	+	.	ID=scaffold91|size1046064:hsp:68608:3.12.0.6;Parent=scaffold91|size1046064:hit:31955:3.12.0.6;Target=jgi|Fracy1|157701|gw1.3.893.1 233 345 +;Gap=M351
scaffold91|size1046064	blastx	match_part	624742	625092	228	+	.	ID=scaffold91|size1046064:hsp:68609:3.12.0.6;Parent=scaffold91|size1046064:hit:31955:3.12.0.6;Target=jgi|Fracy1|157701|gw1.3.893.1 86 200 +;Gap=M351
scaffold91|size1046064	blastx	match_part	624742	625092	213	+	.	ID=scaffold91|size1046064:hsp:68610:3.12.0.6;Parent=scaffold91|size1046064:hit:31955:3.12.0.6;Target=jgi|Fracy1|157701|gw1.3.893.1 62 176 +;Gap=M351
scaffold91|size1046064	blastx	match_part	624760	625176	208	+	.	ID=scaffold91|size1046064:hsp:68611:3.12.0.6;Parent=scaffold91|size1046064:hit:31955:3.12.0.6;Target=jgi|Fracy1|157701|gw1.3.893.1 141 273 +;Gap=M417
scaffold91|size1046064	blastx	match_part	624760	625092	215	+	.	ID=scaffold91|size1046064:hsp:68612:3.12.0.6;Parent=scaffold91|size1046064:hit:31955:3.12.0.6;Target=jgi|Fracy1|157701|gw1.3.893.1 18 127 +;Gap=M333
scaffold91|size1046064	blastx	match_part	624763	625065	172	+	.	ID=scaffold91|size1046064:hsp:68613:3.12.0.6;Parent=scaffold91|size1046064:hit:31955:3.12.0.6;Target=jgi|Fracy1|157701|gw1.3.893.1 288 385 +;Gap=M303
scaffold91|size1046064	blastx	match_part	624784	625092	208	+	.	ID=scaffold91|size1046064:hsp:68614:3.12.0.6;Parent=scaffold91|size1046064:hit:31955:3.12.0.6;Target=jgi|Fracy1|157701|gw1.3.893.1 1 102 +;Gap=M309
scaffold91|size1046064	blastx	match_part	625373	625705	163	+	.	ID=scaffold91|size1046064:hsp:68615:3.12.0.6;Parent=scaffold91|size1046064:hit:31955:3.12.0.6;Target=jgi|Fracy1|157701|gw1.3.893.1 238 346 +;Gap=M333
scaffold91|size1046064	blastx	match_part	625454	625786	183	+	.	ID=scaffold91|size1046064:hsp:68616:3.12.0.6;Parent=scaffold91|size1046064:hit:31955:3.12.0.6;Target=jgi|Fracy1|157701|gw1.3.893.1 21 127 +;Gap=M333
scaffold91|size1046064	blastx	match_part	625457	625717	184	+	.	ID=scaffold91|size1046064:hsp:68617:3.12.0.6;Parent=scaffold91|size1046064:hit:31955:3.12.0.6;Target=jgi|Fracy1|157701|gw1.3.893.1 121 205 +;Gap=M261
scaffold91|size1046064	blastx	match_part	625457	625705	184	+	.	ID=scaffold91|size1046064:hsp:68618:3.12.0.6;Parent=scaffold91|size1046064:hit:31955:3.12.0.6;Target=jgi|Fracy1|157701|gw1.3.893.1 170 250 +;Gap=M249
scaffold91|size1046064	blastx	match_part	625457	625705	167	+	.	ID=scaffold91|size1046064:hsp:68619:3.12.0.6;Parent=scaffold91|size1046064:hit:31955:3.12.0.6;Target=jgi|Fracy1|157701|gw1.3.893.1 72 152 +;Gap=M249
scaffold91|size1046064	blastx	match_part	625457	625705	158	+	.	ID=scaffold91|size1046064:hsp:68620:3.12.0.6;Parent=scaffold91|size1046064:hit:31955:3.12.0.6;Target=jgi|Fracy1|157701|gw1.3.893.1 219 298 +;Gap=M249
scaffold91|size1046064	blastx	match_part	625457	625675	126	+	.	ID=scaffold91|size1046064:hsp:68621:3.12.0.6;Parent=scaffold91|size1046064:hit:31955:3.12.0.6;Target=jgi|Fracy1|157701|gw1.3.893.1 315 385 +;Gap=M219
scaffold91|size1046064	blastx	match_part	625469	625723	180	+	.	ID=scaffold91|size1046064:hsp:68622:3.12.0.6;Parent=scaffold91|size1046064:hit:31955:3.12.0.6;Target=jgi|Fracy1|157701|gw1.3.893.1 1 85 +;Gap=M255
scaffold91|size1046064	blastx	match_part	625707	626960	480	+	.	ID=scaffold91|size1046064:hsp:68623:3.12.0.6;Parent=scaffold91|size1046064:hit:31955:3.12.0.6;Target=jgi|Fracy1|157701|gw1.3.893.1 5 385 +;Gap=M1254
scaffold91|size1046064	blastx	match_part	625770	627035	510	+	.	ID=scaffold91|size1046064:hsp:68624:3.12.0.6;Parent=scaffold91|size1046064:hit:31955:3.12.0.6;Target=jgi|Fracy1|157701|gw1.3.893.1 1 385 +;Gap=M1266
scaffold91|size1046064	blastx	match_part	626814	627842	609	+	.	ID=scaffold91|size1046064:hsp:68625:3.12.0.6;Parent=scaffold91|size1046064:hit:31955:3.12.0.6;Target=jgi|Fracy1|157701|gw1.3.893.1 21 375 +;Gap=M1029
scaffold91|size1046064	blastx	match_part	626820	627785	582	+	.	ID=scaffold91|size1046064:hsp:68626:3.12.0.6;Parent=scaffold91|size1046064:hit:31955:3.12.0.6;Target=jgi|Fracy1|157701|gw1.3.893.1 48 385 +;Gap=M966
scaffold91|size1046064	blastx	match_part	626829	627812	627	+	.	ID=scaffold91|size1046064:hsp:68627:3.12.0.6;Parent=scaffold91|size1046064:hit:31955:3.12.0.6;Target=jgi|Fracy1|157701|gw1.3.893.1 1 321 +;Gap=M984
scaffold91|size1046064	blastx	match_part	628173	628733	329	+	.	ID=scaffold91|size1046064:hsp:68628:3.12.0.6;Parent=scaffold91|size1046064:hit:31955:3.12.0.6;Target=jgi|Fracy1|157701|gw1.3.893.1 21 204 +;Gap=M561
scaffold91|size1046064	blastx	match_part	628179	628727	327	+	.	ID=scaffold91|size1046064:hsp:68629:3.12.0.6;Parent=scaffold91|size1046064:hit:31955:3.12.0.6;Target=jgi|Fracy1|157701|gw1.3.893.1 171 347 +;Gap=M549
scaffold91|size1046064	blastx	match_part	628179	628694	282	+	.	ID=scaffold91|size1046064:hsp:68630:3.12.0.6;Parent=scaffold91|size1046064:hit:31955:3.12.0.6;Target=jgi|Fracy1|157701|gw1.3.893.1 220 385 +;Gap=M516
scaffold91|size1046064	blastx	match_part	628188	628727	347	+	.	ID=scaffold91|size1046064:hsp:68631:3.12.0.6;Parent=scaffold91|size1046064:hit:31955:3.12.0.6;Target=jgi|Fracy1|157701|gw1.3.893.1 1 178 +;Gap=M540
scaffold91|size1046064	blastx	match_part	628563	628733	101	+	.	ID=scaffold91|size1046064:hsp:68632:3.12.0.6;Parent=scaffold91|size1046064:hit:31955:3.12.0.6;Target=jgi|Fracy1|157701|gw1.3.893.1 1 57 +;Gap=M171
scaffold91|size1046064	blastx	match_part	628727	629020	202	+	.	ID=scaffold91|size1046064:hsp:68633:3.12.0.6;Parent=scaffold91|size1046064:hit:31955:3.12.0.6;Target=jgi|Fracy1|157701|gw1.3.893.1 179 273 +;Gap=M294
scaffold91|size1046064	blastx	match_part	628727	629020	193	+	.	ID=scaffold91|size1046064:hsp:68634:3.12.0.6;Parent=scaffold91|size1046064:hit:31955:3.12.0.6;Target=jgi|Fracy1|157701|gw1.3.893.1 228 321 +;Gap=M294
scaffold91|size1046064	blastx	match_part	628727	629020	206	+	.	ID=scaffold91|size1046064:hsp:68635:3.12.0.6;Parent=scaffold91|size1046064:hit:31955:3.12.0.6;Target=jgi|Fracy1|157701|gw1.3.893.1 6 102 +;Gap=M294
scaffold91|size1046064	blastx	match_part	628727	629017	186	+	.	ID=scaffold91|size1046064:hsp:68636:3.12.0.6;Parent=scaffold91|size1046064:hit:31955:3.12.0.6;Target=jgi|Fracy1|157701|gw1.3.893.1 56 150 +;Gap=M291
scaffold91|size1046064	blastx	match_part	628727	629020	200	+	.	ID=scaffold91|size1046064:hsp:68637:3.12.0.6;Parent=scaffold91|size1046064:hit:31955:3.12.0.6;Target=jgi|Fracy1|157701|gw1.3.893.1 130 225 +;Gap=M294
scaffold91|size1046064	blastx	match_part	628727	629020	200	+	.	ID=scaffold91|size1046064:hsp:68638:3.12.0.6;Parent=scaffold91|size1046064:hit:31955:3.12.0.6;Target=jgi|Fracy1|157701|gw1.3.893.1 31 127 +;Gap=M294
scaffold91|size1046064	blastx	match_part	628727	629020	182	+	.	ID=scaffold91|size1046064:hsp:68639:3.12.0.6;Parent=scaffold91|size1046064:hit:31955:3.12.0.6;Target=jgi|Fracy1|157701|gw1.3.893.1 154 249 +;Gap=M294
scaffold91|size1046064	blastx	match_part	628727	628993	162	+	.	ID=scaffold91|size1046064:hsp:68640:3.12.0.6;Parent=scaffold91|size1046064:hit:31955:3.12.0.6;Target=jgi|Fracy1|157701|gw1.3.893.1 300 385 +;Gap=M267
scaffold91|size1046064	blastx	match_part	628787	629020	169	+	.	ID=scaffold91|size1046064:hsp:68641:3.12.0.6;Parent=scaffold91|size1046064:hit:31955:3.12.0.6;Target=jgi|Fracy1|157701|gw1.3.893.1 1 78 +;Gap=M234
scaffold91|size1046064	blastx	match_part	629008	629976	279	+	.	ID=scaffold91|size1046064:hsp:68642:3.12.0.6;Parent=scaffold91|size1046064:hit:31955:3.12.0.6;Target=jgi|Fracy1|157701|gw1.3.893.1 99 385 +;Gap=M969
scaffold91|size1046064	blastx	match_part	629065	629163	79	+	.	ID=scaffold91|size1046064:hsp:68643:3.12.0.6;Parent=scaffold91|size1046064:hit:31955:3.12.0.6;Target=jgi|Fracy1|157701|gw1.3.893.1 93 125 +;Gap=M99
scaffold91|size1046064	blastx	match_part	629530	630558	578	+	.	ID=scaffold91|size1046064:hsp:68644:3.12.0.6;Parent=scaffold91|size1046064:hit:31955:3.12.0.6;Target=jgi|Fracy1|157701|gw1.3.893.1 21 375 +;Gap=M1029
scaffold91|size1046064	blastx	match_part	629536	630501	556	+	.	ID=scaffold91|size1046064:hsp:68645:3.12.0.6;Parent=scaffold91|size1046064:hit:31955:3.12.0.6;Target=jgi|Fracy1|157701|gw1.3.893.1 48 385 +;Gap=M966
scaffold91|size1046064	blastx	match_part	629545	630522	595	+	.	ID=scaffold91|size1046064:hsp:68646:3.12.0.6;Parent=scaffold91|size1046064:hit:31955:3.12.0.6;Target=jgi|Fracy1|157701|gw1.3.893.1 1 319 +;Gap=M978
scaffold91|size1046064	blastx	protein_match	624096	630522	324	+	.	ID=scaffold91|size1046064:hit:31956:3.12.0.6;Name=jgi|Fracy1|158782|gw1.1.1678.1;score=324
scaffold91|size1046064	blastx	match_part	624096	624563	324	+	.	ID=scaffold91|size1046064:hsp:68647:3.12.0.6;Parent=scaffold91|size1046064:hit:31956:3.12.0.6;Target=jgi|Fracy1|158782|gw1.1.1678.1 119 274 +;Gap=M468
scaffold91|size1046064	blastx	match_part	624102	624650	367	+	.	ID=scaffold91|size1046064:hsp:68648:3.12.0.6;Parent=scaffold91|size1046064:hit:31956:3.12.0.6;Target=jgi|Fracy1|158782|gw1.1.1678.1 23 203 +;Gap=M549
scaffold91|size1046064	blastx	match_part	624102	624647	351	+	.	ID=scaffold91|size1046064:hsp:68649:3.12.0.6;Parent=scaffold91|size1046064:hit:31956:3.12.0.6;Target=jgi|Fracy1|158782|gw1.1.1678.1 46 227 +;Gap=M546
scaffold91|size1046064	blastx	match_part	624102	624647	359	+	.	ID=scaffold91|size1046064:hsp:68650:3.12.0.6;Parent=scaffold91|size1046064:hit:31956:3.12.0.6;Target=jgi|Fracy1|158782|gw1.1.1678.1 71 252 +;Gap=M546
scaffold91|size1046064	blastx	match_part	624102	624674	322	+	.	ID=scaffold91|size1046064:hsp:68651:3.12.0.6;Parent=scaffold91|size1046064:hit:31956:3.12.0.6;Target=jgi|Fracy1|158782|gw1.1.1678.1 96 286 +;Gap=M573
scaffold91|size1046064	blastx	match_part	624186	624674	260	+	.	ID=scaffold91|size1046064:hsp:68652:3.12.0.6;Parent=scaffold91|size1046064:hit:31956:3.12.0.6;Target=jgi|Fracy1|158782|gw1.1.1678.1 1 161 +;Gap=M489
scaffold91|size1046064	blastx	match_part	624261	624677	257	+	.	ID=scaffold91|size1046064:hsp:68653:3.12.0.6;Parent=scaffold91|size1046064:hit:31956:3.12.0.6;Target=jgi|Fracy1|158782|gw1.1.1678.1 1 137 +;Gap=M417
scaffold91|size1046064	blastx	match_part	624650	624781	70	+	.	ID=scaffold91|size1046064:hsp:68654:3.12.0.6;Parent=scaffold91|size1046064:hit:31956:3.12.0.6;Target=jgi|Fracy1|158782|gw1.1.1678.1 229 267 +;Gap=M132
scaffold91|size1046064	blastx	match_part	624650	624748	80	+	.	ID=scaffold91|size1046064:hsp:68655:3.12.0.6;Parent=scaffold91|size1046064:hit:31956:3.12.0.6;Target=jgi|Fracy1|158782|gw1.1.1678.1 54 86 +;Gap=M99
scaffold91|size1046064	blastx	match_part	624650	624748	77	+	.	ID=scaffold91|size1046064:hsp:68656:3.12.0.6;Parent=scaffold91|size1046064:hit:31956:3.12.0.6;Target=jgi|Fracy1|158782|gw1.1.1678.1 6 38 +;Gap=M99
scaffold91|size1046064	blastx	match_part	624721	625086	206	+	.	ID=scaffold91|size1046064:hsp:68657:3.12.0.6;Parent=scaffold91|size1046064:hit:31956:3.12.0.6;Target=jgi|Fracy1|158782|gw1.1.1678.1 24 149 +;Gap=M366
scaffold91|size1046064	blastx	match_part	624754	625086	238	+	.	ID=scaffold91|size1046064:hsp:68658:3.12.0.6;Parent=scaffold91|size1046064:hit:31956:3.12.0.6;Target=jgi|Fracy1|158782|gw1.1.1678.1 164 274 +;Gap=M333
scaffold91|size1046064	blastx	match_part	624754	625086	236	+	.	ID=scaffold91|size1046064:hsp:68659:3.12.0.6;Parent=scaffold91|size1046064:hit:31956:3.12.0.6;Target=jgi|Fracy1|158782|gw1.1.1678.1 139 249 +;Gap=M333
scaffold91|size1046064	blastx	match_part	624754	624960	116	+	.	ID=scaffold91|size1046064:hsp:68660:3.12.0.6;Parent=scaffold91|size1046064:hit:31956:3.12.0.6;Target=jgi|Fracy1|158782|gw1.1.1678.1 214 282 +;Gap=M207
scaffold91|size1046064	blastx	match_part	624754	625086	241	+	.	ID=scaffold91|size1046064:hsp:68661:3.12.0.6;Parent=scaffold91|size1046064:hit:31956:3.12.0.6;Target=jgi|Fracy1|158782|gw1.1.1678.1 114 224 +;Gap=M333
scaffold91|size1046064	blastx	match_part	624754	625086	194	+	.	ID=scaffold91|size1046064:hsp:68662:3.12.0.6;Parent=scaffold91|size1046064:hit:31956:3.12.0.6;Target=jgi|Fracy1|158782|gw1.1.1678.1 64 174 +;Gap=M333
scaffold91|size1046064	blastx	match_part	624754	625134	227	+	.	ID=scaffold91|size1046064:hsp:68663:3.12.0.6;Parent=scaffold91|size1046064:hit:31956:3.12.0.6;Target=jgi|Fracy1|158782|gw1.1.1678.1 89 214 +;Gap=M381
scaffold91|size1046064	blastx	match_part	624784	625134	182	+	.	ID=scaffold91|size1046064:hsp:68664:3.12.0.6;Parent=scaffold91|size1046064:hit:31956:3.12.0.6;Target=jgi|Fracy1|158782|gw1.1.1678.1 1 120 +;Gap=M351
scaffold91|size1046064	blastx	match_part	625349	625696	182	+	.	ID=scaffold91|size1046064:hsp:68665:3.12.0.6;Parent=scaffold91|size1046064:hit:31956:3.12.0.6;Target=jgi|Fracy1|158782|gw1.1.1678.1 157 274 +;Gap=M348
scaffold91|size1046064	blastx	match_part	625454	625708	194	+	.	ID=scaffold91|size1046064:hsp:68666:3.12.0.6;Parent=scaffold91|size1046064:hit:31956:3.12.0.6;Target=jgi|Fracy1|158782|gw1.1.1678.1 119 203 +;Gap=M255
scaffold91|size1046064	blastx	match_part	625460	625708	184	+	.	ID=scaffold91|size1046064:hsp:68667:3.12.0.6;Parent=scaffold91|size1046064:hit:31956:3.12.0.6;Target=jgi|Fracy1|158782|gw1.1.1678.1 171 253 +;Gap=M249
scaffold91|size1046064	blastx	match_part	625460	625708	175	+	.	ID=scaffold91|size1046064:hsp:68668:3.12.0.6;Parent=scaffold91|size1046064:hit:31956:3.12.0.6;Target=jgi|Fracy1|158782|gw1.1.1678.1 71 153 +;Gap=M249
scaffold91|size1046064	blastx	match_part	625460	625708	171	+	.	ID=scaffold91|size1046064:hsp:68669:3.12.0.6;Parent=scaffold91|size1046064:hit:31956:3.12.0.6;Target=jgi|Fracy1|158782|gw1.1.1678.1 146 228 +;Gap=M249
scaffold91|size1046064	blastx	match_part	625460	625708	171	+	.	ID=scaffold91|size1046064:hsp:68670:3.12.0.6;Parent=scaffold91|size1046064:hit:31956:3.12.0.6;Target=jgi|Fracy1|158782|gw1.1.1678.1 46 128 +;Gap=M249
scaffold91|size1046064	blastx	match_part	625460	625708	160	+	.	ID=scaffold91|size1046064:hsp:68671:3.12.0.6;Parent=scaffold91|size1046064:hit:31956:3.12.0.6;Target=jgi|Fracy1|158782|gw1.1.1678.1 96 178 +;Gap=M249
scaffold91|size1046064	blastx	match_part	625469	625708	168	+	.	ID=scaffold91|size1046064:hsp:68672:3.12.0.6;Parent=scaffold91|size1046064:hit:31956:3.12.0.6;Target=jgi|Fracy1|158782|gw1.1.1678.1 1 78 +;Gap=M240
scaffold91|size1046064	blastx	match_part	625469	625708	171	+	.	ID=scaffold91|size1046064:hsp:68673:3.12.0.6;Parent=scaffold91|size1046064:hit:31956:3.12.0.6;Target=jgi|Fracy1|158782|gw1.1.1678.1 26 103 +;Gap=M240
scaffold91|size1046064	blastx	match_part	625707	626321	354	+	.	ID=scaffold91|size1046064:hsp:68674:3.12.0.6;Parent=scaffold91|size1046064:hit:31956:3.12.0.6;Target=jgi|Fracy1|158782|gw1.1.1678.1 78 282 +;Gap=M615
scaffold91|size1046064	blastx	match_part	625710	626447	473	+	.	ID=scaffold91|size1046064:hsp:68675:3.12.0.6;Parent=scaffold91|size1046064:hit:31956:3.12.0.6;Target=jgi|Fracy1|158782|gw1.1.1678.1 6 274 +;Gap=M738
scaffold91|size1046064	blastx	match_part	625770	626447	445	+	.	ID=scaffold91|size1046064:hsp:68676:3.12.0.6;Parent=scaffold91|size1046064:hit:31956:3.12.0.6;Target=jgi|Fracy1|158782|gw1.1.1678.1 1 224 +;Gap=M678
scaffold91|size1046064	blastx	match_part	626814	627281	328	+	.	ID=scaffold91|size1046064:hsp:68677:3.12.0.6;Parent=scaffold91|size1046064:hit:31956:3.12.0.6;Target=jgi|Fracy1|158782|gw1.1.1678.1 119 274 +;Gap=M468
scaffold91|size1046064	blastx	match_part	626820	627581	504	+	.	ID=scaffold91|size1046064:hsp:68678:3.12.0.6;Parent=scaffold91|size1046064:hit:31956:3.12.0.6;Target=jgi|Fracy1|158782|gw1.1.1678.1 23 274 +;Gap=M762
scaffold91|size1046064	blastx	match_part	626829	627680	521	+	.	ID=scaffold91|size1046064:hsp:68679:3.12.0.6;Parent=scaffold91|size1046064:hit:31956:3.12.0.6;Target=jgi|Fracy1|158782|gw1.1.1678.1 1 282 +;Gap=M852
scaffold91|size1046064	blastx	match_part	626979	627806	551	+	.	ID=scaffold91|size1046064:hsp:68680:3.12.0.6;Parent=scaffold91|size1046064:hit:31956:3.12.0.6;Target=jgi|Fracy1|158782|gw1.1.1678.1 1 274 +;Gap=M828
scaffold91|size1046064	blastx	match_part	628173	628640	328	+	.	ID=scaffold91|size1046064:hsp:68681:3.12.0.6;Parent=scaffold91|size1046064:hit:31956:3.12.0.6;Target=jgi|Fracy1|158782|gw1.1.1678.1 119 274 +;Gap=M468
scaffold91|size1046064	blastx	match_part	628179	628727	372	+	.	ID=scaffold91|size1046064:hsp:68682:3.12.0.6;Parent=scaffold91|size1046064:hit:31956:3.12.0.6;Target=jgi|Fracy1|158782|gw1.1.1678.1 23 203 +;Gap=M549
scaffold91|size1046064	blastx	match_part	628179	628724	364	+	.	ID=scaffold91|size1046064:hsp:68683:3.12.0.6;Parent=scaffold91|size1046064:hit:31956:3.12.0.6;Target=jgi|Fracy1|158782|gw1.1.1678.1 71 252 +;Gap=M546
scaffold91|size1046064	blastx	match_part	628179	628724	356	+	.	ID=scaffold91|size1046064:hsp:68684:3.12.0.6;Parent=scaffold91|size1046064:hit:31956:3.12.0.6;Target=jgi|Fracy1|158782|gw1.1.1678.1 46 227 +;Gap=M546
scaffold91|size1046064	blastx	match_part	628179	628751	327	+	.	ID=scaffold91|size1046064:hsp:68685:3.12.0.6;Parent=scaffold91|size1046064:hit:31956:3.12.0.6;Target=jgi|Fracy1|158782|gw1.1.1678.1 96 286 +;Gap=M573
scaffold91|size1046064	blastx	match_part	628263	628751	265	+	.	ID=scaffold91|size1046064:hsp:68686:3.12.0.6;Parent=scaffold91|size1046064:hit:31956:3.12.0.6;Target=jgi|Fracy1|158782|gw1.1.1678.1 1 161 +;Gap=M489
scaffold91|size1046064	blastx	match_part	628338	628754	262	+	.	ID=scaffold91|size1046064:hsp:68687:3.12.0.6;Parent=scaffold91|size1046064:hit:31956:3.12.0.6;Target=jgi|Fracy1|158782|gw1.1.1678.1 1 137 +;Gap=M417
scaffold91|size1046064	blastx	match_part	628724	628975	134	+	.	ID=scaffold91|size1046064:hsp:68688:3.12.0.6;Parent=scaffold91|size1046064:hit:31956:3.12.0.6;Target=jgi|Fracy1|158782|gw1.1.1678.1 203 286 +;Gap=M252
scaffold91|size1046064	blastx	match_part	628724	629014	189	+	.	ID=scaffold91|size1046064:hsp:68689:3.12.0.6;Parent=scaffold91|size1046064:hit:31956:3.12.0.6;Target=jgi|Fracy1|158782|gw1.1.1678.1 178 274 +;Gap=M291
scaffold91|size1046064	blastx	match_part	628724	629014	166	+	.	ID=scaffold91|size1046064:hsp:68690:3.12.0.6;Parent=scaffold91|size1046064:hit:31956:3.12.0.6;Target=jgi|Fracy1|158782|gw1.1.1678.1 30 124 +;Gap=M291
scaffold91|size1046064	blastx	match_part	628727	629017	197	+	.	ID=scaffold91|size1046064:hsp:68691:3.12.0.6;Parent=scaffold91|size1046064:hit:31956:3.12.0.6;Target=jgi|Fracy1|158782|gw1.1.1678.1 154 250 +;Gap=M291
scaffold91|size1046064	blastx	match_part	628727	629017	183	+	.	ID=scaffold91|size1046064:hsp:68692:3.12.0.6;Parent=scaffold91|size1046064:hit:31956:3.12.0.6;Target=jgi|Fracy1|158782|gw1.1.1678.1 129 225 +;Gap=M291
scaffold91|size1046064	blastx	match_part	628727	629017	210	+	.	ID=scaffold91|size1046064:hsp:68693:3.12.0.6;Parent=scaffold91|size1046064:hit:31956:3.12.0.6;Target=jgi|Fracy1|158782|gw1.1.1678.1 79 175 +;Gap=M291
scaffold91|size1046064	blastx	match_part	628727	629014	191	+	.	ID=scaffold91|size1046064:hsp:68694:3.12.0.6;Parent=scaffold91|size1046064:hit:31956:3.12.0.6;Target=jgi|Fracy1|158782|gw1.1.1678.1 54 149 +;Gap=M288
scaffold91|size1046064	blastx	match_part	628727	629017	199	+	.	ID=scaffold91|size1046064:hsp:68695:3.12.0.6;Parent=scaffold91|size1046064:hit:31956:3.12.0.6;Target=jgi|Fracy1|158782|gw1.1.1678.1 6 100 +;Gap=M291
scaffold91|size1046064	blastx	match_part	628862	629017	91	+	.	ID=scaffold91|size1046064:hsp:68696:3.12.0.6;Parent=scaffold91|size1046064:hit:31956:3.12.0.6;Target=jgi|Fracy1|158782|gw1.1.1678.1 1 50 +;Gap=M156
scaffold91|size1046064	blastx	match_part	629023	629163	105	+	.	ID=scaffold91|size1046064:hsp:68697:3.12.0.6;Parent=scaffold91|size1046064:hit:31956:3.12.0.6;Target=jgi|Fracy1|158782|gw1.1.1678.1 203 249 +;Gap=M141
scaffold91|size1046064	blastx	match_part	629023	629163	101	+	.	ID=scaffold91|size1046064:hsp:68698:3.12.0.6;Parent=scaffold91|size1046064:hit:31956:3.12.0.6;Target=jgi|Fracy1|158782|gw1.1.1678.1 178 224 +;Gap=M141
scaffold91|size1046064	blastx	match_part	629026	629772	213	+	.	ID=scaffold91|size1046064:hsp:68699:3.12.0.6;Parent=scaffold91|size1046064:hit:31956:3.12.0.6;Target=jgi|Fracy1|158782|gw1.1.1678.1 54 274 +;Gap=M747
scaffold91|size1046064	blastx	match_part	629530	629997	315	+	.	ID=scaffold91|size1046064:hsp:68700:3.12.0.6;Parent=scaffold91|size1046064:hit:31956:3.12.0.6;Target=jgi|Fracy1|158782|gw1.1.1678.1 119 274 +;Gap=M468
scaffold91|size1046064	blastx	match_part	629536	630297	494	+	.	ID=scaffold91|size1046064:hsp:68701:3.12.0.6;Parent=scaffold91|size1046064:hit:31956:3.12.0.6;Target=jgi|Fracy1|158782|gw1.1.1678.1 23 274 +;Gap=M762
scaffold91|size1046064	blastx	match_part	629545	630396	506	+	.	ID=scaffold91|size1046064:hsp:68702:3.12.0.6;Parent=scaffold91|size1046064:hit:31956:3.12.0.6;Target=jgi|Fracy1|158782|gw1.1.1678.1 1 282 +;Gap=M852
scaffold91|size1046064	blastx	match_part	629695	630522	537	+	.	ID=scaffold91|size1046064:hsp:68703:3.12.0.6;Parent=scaffold91|size1046064:hit:31956:3.12.0.6;Target=jgi|Fracy1|158782|gw1.1.1678.1 1 274 +;Gap=M828
scaffold91|size1046064	blastx	protein_match	624099	630522	370	+	.	ID=scaffold91|size1046064:hit:31957:3.12.0.6;Name=jgi|Fracy1|203347|e_gw1.88.30.1;score=370
scaffold91|size1046064	blastx	match_part	624099	624638	370	+	.	ID=scaffold91|size1046064:hsp:68704:3.12.0.6;Parent=scaffold91|size1046064:hit:31957:3.12.0.6;Target=jgi|Fracy1|203347|e_gw1.88.30.1 85 264 +;Gap=M540
scaffold91|size1046064	blastx	match_part	624647	624748	69	+	.	ID=scaffold91|size1046064:hsp:68705:3.12.0.6;Parent=scaffold91|size1046064:hit:31957:3.12.0.6;Target=jgi|Fracy1|203347|e_gw1.88.30.1 68 101 +;Gap=M102
scaffold91|size1046064	blastx	match_part	624650	624754	74	+	.	ID=scaffold91|size1046064:hsp:68706:3.12.0.6;Parent=scaffold91|size1046064:hit:31957:3.12.0.6;Target=jgi|Fracy1|203347|e_gw1.88.30.1 119 153 +;Gap=M105
scaffold91|size1046064	blastx	match_part	624754	625086	215	+	.	ID=scaffold91|size1046064:hsp:68707:3.12.0.6;Parent=scaffold91|size1046064:hit:31957:3.12.0.6;Target=jgi|Fracy1|203347|e_gw1.88.30.1 154 264 +;Gap=M333
scaffold91|size1046064	blastx	match_part	624754	625086	210	+	.	ID=scaffold91|size1046064:hsp:68708:3.12.0.6;Parent=scaffold91|size1046064:hit:31957:3.12.0.6;Target=jgi|Fracy1|203347|e_gw1.88.30.1 104 214 +;Gap=M333
scaffold91|size1046064	blastx	match_part	624754	625089	198	+	.	ID=scaffold91|size1046064:hsp:68709:3.12.0.6;Parent=scaffold91|size1046064:hit:31957:3.12.0.6;Target=jgi|Fracy1|203347|e_gw1.88.30.1 129 240 +;Gap=M336
scaffold91|size1046064	blastx	match_part	624763	625125	212	+	.	ID=scaffold91|size1046064:hsp:68710:3.12.0.6;Parent=scaffold91|size1046064:hit:31957:3.12.0.6;Target=jgi|Fracy1|203347|e_gw1.88.30.1 82 206 +;Gap=M363
scaffold91|size1046064	blastx	match_part	624850	625086	135	+	.	ID=scaffold91|size1046064:hsp:68711:3.12.0.6;Parent=scaffold91|size1046064:hit:31957:3.12.0.6;Target=jgi|Fracy1|203347|e_gw1.88.30.1 61 139 +;Gap=M237
scaffold91|size1046064	blastx	match_part	625415	625708	156	+	.	ID=scaffold91|size1046064:hsp:68712:3.12.0.6;Parent=scaffold91|size1046064:hit:31957:3.12.0.6;Target=jgi|Fracy1|203347|e_gw1.88.30.1 48 143 +;Gap=M294
scaffold91|size1046064	blastx	match_part	625460	625696	188	+	.	ID=scaffold91|size1046064:hsp:68713:3.12.0.6;Parent=scaffold91|size1046064:hit:31957:3.12.0.6;Target=jgi|Fracy1|203347|e_gw1.88.30.1 186 264 +;Gap=M237
scaffold91|size1046064	blastx	match_part	625460	625708	167	+	.	ID=scaffold91|size1046064:hsp:68714:3.12.0.6;Parent=scaffold91|size1046064:hit:31957:3.12.0.6;Target=jgi|Fracy1|203347|e_gw1.88.30.1 161 243 +;Gap=M249
scaffold91|size1046064	blastx	match_part	625460	625708	165	+	.	ID=scaffold91|size1046064:hsp:68715:3.12.0.6;Parent=scaffold91|size1046064:hit:31957:3.12.0.6;Target=jgi|Fracy1|203347|e_gw1.88.30.1 136 218 +;Gap=M249
scaffold91|size1046064	blastx	match_part	625460	625708	151	+	.	ID=scaffold91|size1046064:hsp:68716:3.12.0.6;Parent=scaffold91|size1046064:hit:31957:3.12.0.6;Target=jgi|Fracy1|203347|e_gw1.88.30.1 111 193 +;Gap=M249
scaffold91|size1046064	blastx	match_part	625469	625708	177	+	.	ID=scaffold91|size1046064:hsp:68717:3.12.0.6;Parent=scaffold91|size1046064:hit:31957:3.12.0.6;Target=jgi|Fracy1|203347|e_gw1.88.30.1 89 168 +;Gap=M240
scaffold91|size1046064	blastx	match_part	625710	626297	399	+	.	ID=scaffold91|size1046064:hsp:68718:3.12.0.6;Parent=scaffold91|size1046064:hit:31957:3.12.0.6;Target=jgi|Fracy1|203347|e_gw1.88.30.1 69 264 +;Gap=M588
scaffold91|size1046064	blastx	match_part	625836	626447	418	+	.	ID=scaffold91|size1046064:hsp:68719:3.12.0.6;Parent=scaffold91|size1046064:hit:31957:3.12.0.6;Target=jgi|Fracy1|203347|e_gw1.88.30.1 61 264 +;Gap=M612
scaffold91|size1046064	blastx	match_part	626691	627431	407	+	.	ID=scaffold91|size1046064:hsp:68720:3.12.0.6;Parent=scaffold91|size1046064:hit:31957:3.12.0.6;Target=jgi|Fracy1|203347|e_gw1.88.30.1 15 264 +;Gap=M741
scaffold91|size1046064	blastx	match_part	626856	627506	396	+	.	ID=scaffold91|size1046064:hsp:68721:3.12.0.6;Parent=scaffold91|size1046064:hit:31957:3.12.0.6;Target=jgi|Fracy1|203347|e_gw1.88.30.1 48 264 +;Gap=M651
scaffold91|size1046064	blastx	match_part	626892	627656	430	+	.	ID=scaffold91|size1046064:hsp:68722:3.12.0.6;Parent=scaffold91|size1046064:hit:31957:3.12.0.6;Target=jgi|Fracy1|203347|e_gw1.88.30.1 34 264 +;Gap=M765
scaffold91|size1046064	blastx	match_part	627195	627806	418	+	.	ID=scaffold91|size1046064:hsp:68723:3.12.0.6;Parent=scaffold91|size1046064:hit:31957:3.12.0.6;Target=jgi|Fracy1|203347|e_gw1.88.30.1 61 264 +;Gap=M612
scaffold91|size1046064	blastx	match_part	628176	628715	375	+	.	ID=scaffold91|size1046064:hsp:68724:3.12.0.6;Parent=scaffold91|size1046064:hit:31957:3.12.0.6;Target=jgi|Fracy1|203347|e_gw1.88.30.1 85 264 +;Gap=M540
scaffold91|size1046064	blastx	match_part	628215	628733	311	+	.	ID=scaffold91|size1046064:hsp:68725:3.12.0.6;Parent=scaffold91|size1046064:hit:31957:3.12.0.6;Target=jgi|Fracy1|203347|e_gw1.88.30.1 48 220 +;Gap=M519
scaffold91|size1046064	blastx	match_part	628724	629020	199	+	.	ID=scaffold91|size1046064:hsp:68726:3.12.0.6;Parent=scaffold91|size1046064:hit:31957:3.12.0.6;Target=jgi|Fracy1|203347|e_gw1.88.30.1 68 166 +;Gap=M297
scaffold91|size1046064	blastx	match_part	628727	629020	190	+	.	ID=scaffold91|size1046064:hsp:68727:3.12.0.6;Parent=scaffold91|size1046064:hit:31957:3.12.0.6;Target=jgi|Fracy1|203347|e_gw1.88.30.1 119 216 +;Gap=M294
scaffold91|size1046064	blastx	match_part	628727	629014	200	+	.	ID=scaffold91|size1046064:hsp:68728:3.12.0.6;Parent=scaffold91|size1046064:hit:31957:3.12.0.6;Target=jgi|Fracy1|203347|e_gw1.88.30.1 169 264 +;Gap=M288
scaffold91|size1046064	blastx	match_part	628727	629017	190	+	.	ID=scaffold91|size1046064:hsp:68729:3.12.0.6;Parent=scaffold91|size1046064:hit:31957:3.12.0.6;Target=jgi|Fracy1|203347|e_gw1.88.30.1 144 240 +;Gap=M291
scaffold91|size1046064	blastx	match_part	628778	629020	142	+	.	ID=scaffold91|size1046064:hsp:68730:3.12.0.6;Parent=scaffold91|size1046064:hit:31957:3.12.0.6;Target=jgi|Fracy1|203347|e_gw1.88.30.1 61 141 +;Gap=M243
scaffold91|size1046064	blastx	match_part	629023	629163	98	+	.	ID=scaffold91|size1046064:hsp:68731:3.12.0.6;Parent=scaffold91|size1046064:hit:31957:3.12.0.6;Target=jgi|Fracy1|203347|e_gw1.88.30.1 218 264 +;Gap=M141
scaffold91|size1046064	blastx	match_part	629023	629163	81	+	.	ID=scaffold91|size1046064:hsp:68732:3.12.0.6;Parent=scaffold91|size1046064:hit:31957:3.12.0.6;Target=jgi|Fracy1|203347|e_gw1.88.30.1 168 214 +;Gap=M141
scaffold91|size1046064	blastx	match_part	629023	629145	87	+	.	ID=scaffold91|size1046064:hsp:68733:3.12.0.6;Parent=scaffold91|size1046064:hit:31957:3.12.0.6;Target=jgi|Fracy1|203347|e_gw1.88.30.1 143 187 +;Gap=M123
scaffold91|size1046064	blastx	match_part	629491	630147	402	+	.	ID=scaffold91|size1046064:hsp:68734:3.12.0.6;Parent=scaffold91|size1046064:hit:31957:3.12.0.6;Target=jgi|Fracy1|203347|e_gw1.88.30.1 48 264 +;Gap=M657
scaffold91|size1046064	blastx	match_part	629575	630222	393	+	.	ID=scaffold91|size1046064:hsp:68735:3.12.0.6;Parent=scaffold91|size1046064:hit:31957:3.12.0.6;Target=jgi|Fracy1|203347|e_gw1.88.30.1 49 264 +;Gap=M648
scaffold91|size1046064	blastx	match_part	629686	630372	426	+	.	ID=scaffold91|size1046064:hsp:68736:3.12.0.6;Parent=scaffold91|size1046064:hit:31957:3.12.0.6;Target=jgi|Fracy1|203347|e_gw1.88.30.1 61 264 +;Gap=M687
scaffold91|size1046064	blastx	match_part	629911	630522	417	+	.	ID=scaffold91|size1046064:hsp:68737:3.12.0.6;Parent=scaffold91|size1046064:hit:31957:3.12.0.6;Target=jgi|Fracy1|203347|e_gw1.88.30.1 61 264 +;Gap=M612
scaffold91|size1046064	blastx	protein_match	624102	630570	334	+	.	ID=scaffold91|size1046064:hit:31958:3.12.0.6;Name=jgi|Fracy1|158861|gw1.19.282.1;score=334
scaffold91|size1046064	blastx	match_part	624102	624647	334	+	.	ID=scaffold91|size1046064:hsp:68738:3.12.0.6;Parent=scaffold91|size1046064:hit:31958:3.12.0.6;Target=jgi|Fracy1|158861|gw1.19.282.1 4 184 +;Gap=M546
scaffold91|size1046064	blastx	match_part	624102	624563	302	+	.	ID=scaffold91|size1046064:hsp:68739:3.12.0.6;Parent=scaffold91|size1046064:hit:31958:3.12.0.6;Target=jgi|Fracy1|158861|gw1.19.282.1 53 206 +;Gap=M462
scaffold91|size1046064	blastx	match_part	624111	624638	313	+	.	ID=scaffold91|size1046064:hsp:68740:3.12.0.6;Parent=scaffold91|size1046064:hit:31958:3.12.0.6;Target=jgi|Fracy1|158861|gw1.19.282.1 31 206 +;Gap=M528
scaffold91|size1046064	blastx	match_part	624171	624647	310	+	.	ID=scaffold91|size1046064:hsp:68741:3.12.0.6;Parent=scaffold91|size1046064:hit:31958:3.12.0.6;Target=jgi|Fracy1|158861|gw1.19.282.1 2 159 +;Gap=M477
scaffold91|size1046064	blastx	match_part	624650	624766	72	+	.	ID=scaffold91|size1046064:hsp:68742:3.12.0.6;Parent=scaffold91|size1046064:hit:31958:3.12.0.6;Target=jgi|Fracy1|158861|gw1.19.282.1 36 74 +;Gap=M117
scaffold91|size1046064	blastx	match_part	624742	625086	243	+	.	ID=scaffold91|size1046064:hsp:68743:3.12.0.6;Parent=scaffold91|size1046064:hit:31958:3.12.0.6;Target=jgi|Fracy1|158861|gw1.19.282.1 92 206 +;Gap=M345
scaffold91|size1046064	blastx	match_part	624751	625092	197	+	.	ID=scaffold91|size1046064:hsp:68744:3.12.0.6;Parent=scaffold91|size1046064:hit:31958:3.12.0.6;Target=jgi|Fracy1|158861|gw1.19.282.1 45 158 +;Gap=M342
scaffold91|size1046064	blastx	match_part	624754	625107	228	+	.	ID=scaffold91|size1046064:hsp:68745:3.12.0.6;Parent=scaffold91|size1046064:hit:31958:3.12.0.6;Target=jgi|Fracy1|158861|gw1.19.282.1 71 188 +;Gap=M354
scaffold91|size1046064	blastx	match_part	624760	625176	198	+	.	ID=scaffold91|size1046064:hsp:68746:3.12.0.6;Parent=scaffold91|size1046064:hit:31958:3.12.0.6;Target=jgi|Fracy1|158861|gw1.19.282.1 23 158 +;Gap=M417
scaffold91|size1046064	blastx	match_part	624772	625086	199	+	.	ID=scaffold91|size1046064:hsp:68747:3.12.0.6;Parent=scaffold91|size1046064:hit:31958:3.12.0.6;Target=jgi|Fracy1|158861|gw1.19.282.1 3 106 +;Gap=M315
scaffold91|size1046064	blastx	match_part	625460	625717	168	+	.	ID=scaffold91|size1046064:hsp:68748:3.12.0.6;Parent=scaffold91|size1046064:hit:31958:3.12.0.6;Target=jgi|Fracy1|158861|gw1.19.282.1 78 163 +;Gap=M258
scaffold91|size1046064	blastx	match_part	625460	625708	166	+	.	ID=scaffold91|size1046064:hsp:68749:3.12.0.6;Parent=scaffold91|size1046064:hit:31958:3.12.0.6;Target=jgi|Fracy1|158861|gw1.19.282.1 53 135 +;Gap=M249
scaffold91|size1046064	blastx	match_part	625460	625714	163	+	.	ID=scaffold91|size1046064:hsp:68750:3.12.0.6;Parent=scaffold91|size1046064:hit:31958:3.12.0.6;Target=jgi|Fracy1|158861|gw1.19.282.1 103 187 +;Gap=M255
scaffold91|size1046064	blastx	match_part	625460	625696	160	+	.	ID=scaffold91|size1046064:hsp:68751:3.12.0.6;Parent=scaffold91|size1046064:hit:31958:3.12.0.6;Target=jgi|Fracy1|158861|gw1.19.282.1 128 206 +;Gap=M237
scaffold91|size1046064	blastx	match_part	625469	625708	149	+	.	ID=scaffold91|size1046064:hsp:68752:3.12.0.6;Parent=scaffold91|size1046064:hit:31958:3.12.0.6;Target=jgi|Fracy1|158861|gw1.19.282.1 7 85 +;Gap=M240
scaffold91|size1046064	blastx	match_part	625469	625723	145	+	.	ID=scaffold91|size1046064:hsp:68753:3.12.0.6;Parent=scaffold91|size1046064:hit:31958:3.12.0.6;Target=jgi|Fracy1|158861|gw1.19.282.1 31 115 +;Gap=M255
scaffold91|size1046064	blastx	match_part	625529	625708	120	+	.	ID=scaffold91|size1046064:hsp:68754:3.12.0.6;Parent=scaffold91|size1046064:hit:31958:3.12.0.6;Target=jgi|Fracy1|158861|gw1.19.282.1 2 60 +;Gap=M180
scaffold91|size1046064	blastx	match_part	625707	626297	358	+	.	ID=scaffold91|size1046064:hsp:68755:3.12.0.6;Parent=scaffold91|size1046064:hit:31958:3.12.0.6;Target=jgi|Fracy1|158861|gw1.19.282.1 11 206 +;Gap=M591
scaffold91|size1046064	blastx	match_part	625758	626372	400	+	.	ID=scaffold91|size1046064:hsp:68756:3.12.0.6;Parent=scaffold91|size1046064:hit:31958:3.12.0.6;Target=jgi|Fracy1|158861|gw1.19.282.1 3 206 +;Gap=M615
scaffold91|size1046064	blastx	match_part	625833	626447	390	+	.	ID=scaffold91|size1046064:hsp:68757:3.12.0.6;Parent=scaffold91|size1046064:hit:31958:3.12.0.6;Target=jgi|Fracy1|158861|gw1.19.282.1 3 206 +;Gap=M615
scaffold91|size1046064	blastx	match_part	625983	626453	271	+	.	ID=scaffold91|size1046064:hsp:68758:3.12.0.6;Parent=scaffold91|size1046064:hit:31958:3.12.0.6;Target=jgi|Fracy1|158861|gw1.19.282.1 3 158 +;Gap=M471
scaffold91|size1046064	blastx	match_part	626820	627431	376	+	.	ID=scaffold91|size1046064:hsp:68759:3.12.0.6;Parent=scaffold91|size1046064:hit:31958:3.12.0.6;Target=jgi|Fracy1|158861|gw1.19.282.1 4 206 +;Gap=M612
scaffold91|size1046064	blastx	match_part	626889	627506	400	+	.	ID=scaffold91|size1046064:hsp:68760:3.12.0.6;Parent=scaffold91|size1046064:hit:31958:3.12.0.6;Target=jgi|Fracy1|158861|gw1.19.282.1 2 206 +;Gap=M618
scaffold91|size1046064	blastx	match_part	626967	627581	371	+	.	ID=scaffold91|size1046064:hsp:68761:3.12.0.6;Parent=scaffold91|size1046064:hit:31958:3.12.0.6;Target=jgi|Fracy1|158861|gw1.19.282.1 3 206 +;Gap=M615
scaffold91|size1046064	blastx	match_part	627045	627656	378	+	.	ID=scaffold91|size1046064:hsp:68762:3.12.0.6;Parent=scaffold91|size1046064:hit:31958:3.12.0.6;Target=jgi|Fracy1|158861|gw1.19.282.1 4 206 +;Gap=M612
scaffold91|size1046064	blastx	match_part	627117	627731	400	+	.	ID=scaffold91|size1046064:hsp:68763:3.12.0.6;Parent=scaffold91|size1046064:hit:31958:3.12.0.6;Target=jgi|Fracy1|158861|gw1.19.282.1 3 206 +;Gap=M615
scaffold91|size1046064	blastx	match_part	627192	627806	390	+	.	ID=scaffold91|size1046064:hsp:68764:3.12.0.6;Parent=scaffold91|size1046064:hit:31958:3.12.0.6;Target=jgi|Fracy1|158861|gw1.19.282.1 3 206 +;Gap=M615
scaffold91|size1046064	blastx	match_part	627267	627827	351	+	.	ID=scaffold91|size1046064:hsp:68765:3.12.0.6;Parent=scaffold91|size1046064:hit:31958:3.12.0.6;Target=jgi|Fracy1|158861|gw1.19.282.1 3 188 +;Gap=M561
scaffold91|size1046064	blastx	match_part	628179	628724	339	+	.	ID=scaffold91|size1046064:hsp:68766:3.12.0.6;Parent=scaffold91|size1046064:hit:31958:3.12.0.6;Target=jgi|Fracy1|158861|gw1.19.282.1 4 184 +;Gap=M546
scaffold91|size1046064	blastx	match_part	628179	628640	307	+	.	ID=scaffold91|size1046064:hsp:68767:3.12.0.6;Parent=scaffold91|size1046064:hit:31958:3.12.0.6;Target=jgi|Fracy1|158861|gw1.19.282.1 53 206 +;Gap=M462
scaffold91|size1046064	blastx	match_part	628188	628715	318	+	.	ID=scaffold91|size1046064:hsp:68768:3.12.0.6;Parent=scaffold91|size1046064:hit:31958:3.12.0.6;Target=jgi|Fracy1|158861|gw1.19.282.1 31 206 +;Gap=M528
scaffold91|size1046064	blastx	match_part	628248	628724	315	+	.	ID=scaffold91|size1046064:hsp:68769:3.12.0.6;Parent=scaffold91|size1046064:hit:31958:3.12.0.6;Target=jgi|Fracy1|158861|gw1.19.282.1 2 159 +;Gap=M477
scaffold91|size1046064	blastx	match_part	628724	629020	166	+	.	ID=scaffold91|size1046064:hsp:68770:3.12.0.6;Parent=scaffold91|size1046064:hit:31958:3.12.0.6;Target=jgi|Fracy1|158861|gw1.19.282.1 11 108 +;Gap=M297
scaffold91|size1046064	blastx	match_part	628727	629020	197	+	.	ID=scaffold91|size1046064:hsp:68771:3.12.0.6;Parent=scaffold91|size1046064:hit:31958:3.12.0.6;Target=jgi|Fracy1|158861|gw1.19.282.1 36 133 +;Gap=M294
scaffold91|size1046064	blastx	match_part	628727	629020	182	+	.	ID=scaffold91|size1046064:hsp:68772:3.12.0.6;Parent=scaffold91|size1046064:hit:31958:3.12.0.6;Target=jgi|Fracy1|158861|gw1.19.282.1 86 183 +;Gap=M294
scaffold91|size1046064	blastx	match_part	628727	629014	179	+	.	ID=scaffold91|size1046064:hsp:68773:3.12.0.6;Parent=scaffold91|size1046064:hit:31958:3.12.0.6;Target=jgi|Fracy1|158861|gw1.19.282.1 111 206 +;Gap=M288
scaffold91|size1046064	blastx	match_part	628736	629020	209	+	.	ID=scaffold91|size1046064:hsp:68774:3.12.0.6;Parent=scaffold91|size1046064:hit:31958:3.12.0.6;Target=jgi|Fracy1|158861|gw1.19.282.1 64 158 +;Gap=M285
scaffold91|size1046064	blastx	match_part	628775	629020	131	+	.	ID=scaffold91|size1046064:hsp:68775:3.12.0.6;Parent=scaffold91|size1046064:hit:31958:3.12.0.6;Target=jgi|Fracy1|158861|gw1.19.282.1 3 83 +;Gap=M246
scaffold91|size1046064	blastx	match_part	629023	629163	93	+	.	ID=scaffold91|size1046064:hsp:68776:3.12.0.6;Parent=scaffold91|size1046064:hit:31958:3.12.0.6;Target=jgi|Fracy1|158861|gw1.19.282.1 160 206 +;Gap=M141
scaffold91|size1046064	blastx	match_part	629023	629163	94	+	.	ID=scaffold91|size1046064:hsp:68777:3.12.0.6;Parent=scaffold91|size1046064:hit:31958:3.12.0.6;Target=jgi|Fracy1|158861|gw1.19.282.1 135 181 +;Gap=M141
scaffold91|size1046064	blastx	match_part	629023	629163	89	+	.	ID=scaffold91|size1046064:hsp:68778:3.12.0.6;Parent=scaffold91|size1046064:hit:31958:3.12.0.6;Target=jgi|Fracy1|158861|gw1.19.282.1 85 131 +;Gap=M141
scaffold91|size1046064	blastx	match_part	629044	629163	77	+	.	ID=scaffold91|size1046064:hsp:68779:3.12.0.6;Parent=scaffold91|size1046064:hit:31958:3.12.0.6;Target=jgi|Fracy1|158861|gw1.19.282.1 117 156 +;Gap=M120
scaffold91|size1046064	blastx	match_part	629536	630147	372	+	.	ID=scaffold91|size1046064:hsp:68780:3.12.0.6;Parent=scaffold91|size1046064:hit:31958:3.12.0.6;Target=jgi|Fracy1|158861|gw1.19.282.1 4 206 +;Gap=M612
scaffold91|size1046064	blastx	match_part	629608	630222	392	+	.	ID=scaffold91|size1046064:hsp:68781:3.12.0.6;Parent=scaffold91|size1046064:hit:31958:3.12.0.6;Target=jgi|Fracy1|158861|gw1.19.282.1 3 206 +;Gap=M615
scaffold91|size1046064	blastx	match_part	629683	630297	362	+	.	ID=scaffold91|size1046064:hsp:68782:3.12.0.6;Parent=scaffold91|size1046064:hit:31958:3.12.0.6;Target=jgi|Fracy1|158861|gw1.19.282.1 3 206 +;Gap=M615
scaffold91|size1046064	blastx	match_part	629761	630372	372	+	.	ID=scaffold91|size1046064:hsp:68783:3.12.0.6;Parent=scaffold91|size1046064:hit:31958:3.12.0.6;Target=jgi|Fracy1|158861|gw1.19.282.1 4 206 +;Gap=M612
scaffold91|size1046064	blastx	match_part	629833	630447	396	+	.	ID=scaffold91|size1046064:hsp:68784:3.12.0.6;Parent=scaffold91|size1046064:hit:31958:3.12.0.6;Target=jgi|Fracy1|158861|gw1.19.282.1 3 206 +;Gap=M615
scaffold91|size1046064	blastx	match_part	629908	630522	386	+	.	ID=scaffold91|size1046064:hsp:68785:3.12.0.6;Parent=scaffold91|size1046064:hit:31958:3.12.0.6;Target=jgi|Fracy1|158861|gw1.19.282.1 3 206 +;Gap=M615
scaffold91|size1046064	blastx	match_part	629983	630570	346	+	.	ID=scaffold91|size1046064:hsp:68786:3.12.0.6;Parent=scaffold91|size1046064:hit:31958:3.12.0.6;Target=jgi|Fracy1|158861|gw1.19.282.1 3 196 +;Gap=M588
scaffold91|size1046064	blastx	protein_match	624102	630522	322	+	.	ID=scaffold91|size1046064:hit:31959:3.12.0.6;Name=jgi|Fracy1|159876|gw1.16.255.1;score=322
scaffold91|size1046064	blastx	match_part	624102	624563	322	+	.	ID=scaffold91|size1046064:hsp:68787:3.12.0.6;Parent=scaffold91|size1046064:hit:31959:3.12.0.6;Target=jgi|Fracy1|159876|gw1.16.255.1 23 176 +;Gap=M462
scaffold91|size1046064	blastx	match_part	624111	624638	355	+	.	ID=scaffold91|size1046064:hsp:68788:3.12.0.6;Parent=scaffold91|size1046064:hit:31959:3.12.0.6;Target=jgi|Fracy1|159876|gw1.16.255.1 1 176 +;Gap=M528
scaffold91|size1046064	blastx	match_part	624186	624647	306	+	.	ID=scaffold91|size1046064:hsp:68789:3.12.0.6;Parent=scaffold91|size1046064:hit:31959:3.12.0.6;Target=jgi|Fracy1|159876|gw1.16.255.1 1 154 +;Gap=M462
scaffold91|size1046064	blastx	match_part	624336	624656	201	+	.	ID=scaffold91|size1046064:hsp:68790:3.12.0.6;Parent=scaffold91|size1046064:hit:31959:3.12.0.6;Target=jgi|Fracy1|159876|gw1.16.255.1 1 107 +;Gap=M321
scaffold91|size1046064	blastx	match_part	624650	624748	80	+	.	ID=scaffold91|size1046064:hsp:68791:3.12.0.6;Parent=scaffold91|size1046064:hit:31959:3.12.0.6;Target=jgi|Fracy1|159876|gw1.16.255.1 56 88 +;Gap=M99
scaffold91|size1046064	blastx	match_part	624739	624936	134	+	.	ID=scaffold91|size1046064:hsp:68792:3.12.0.6;Parent=scaffold91|size1046064:hit:31959:3.12.0.6;Target=jgi|Fracy1|159876|gw1.16.255.1 111 176 +;Gap=M198
scaffold91|size1046064	blastx	match_part	624751	625089	226	+	.	ID=scaffold91|size1046064:hsp:68793:3.12.0.6;Parent=scaffold91|size1046064:hit:31959:3.12.0.6;Target=jgi|Fracy1|159876|gw1.16.255.1 40 152 +;Gap=M339
scaffold91|size1046064	blastx	match_part	624751	625011	179	+	.	ID=scaffold91|size1046064:hsp:68794:3.12.0.6;Parent=scaffold91|size1046064:hit:31959:3.12.0.6;Target=jgi|Fracy1|159876|gw1.16.255.1 90 176 +;Gap=M261
scaffold91|size1046064	blastx	match_part	624754	625086	233	+	.	ID=scaffold91|size1046064:hsp:68795:3.12.0.6;Parent=scaffold91|size1046064:hit:31959:3.12.0.6;Target=jgi|Fracy1|159876|gw1.16.255.1 66 176 +;Gap=M333
scaffold91|size1046064	blastx	match_part	624757	625089	206	+	.	ID=scaffold91|size1046064:hsp:68796:3.12.0.6;Parent=scaffold91|size1046064:hit:31959:3.12.0.6;Target=jgi|Fracy1|159876|gw1.16.255.1 17 127 +;Gap=M333
scaffold91|size1046064	blastx	match_part	624784	625089	195	+	.	ID=scaffold91|size1046064:hsp:68797:3.12.0.6;Parent=scaffold91|size1046064:hit:31959:3.12.0.6;Target=jgi|Fracy1|159876|gw1.16.255.1 1 102 +;Gap=M306
scaffold91|size1046064	blastx	match_part	625457	625717	165	+	.	ID=scaffold91|size1046064:hsp:68798:3.12.0.6;Parent=scaffold91|size1046064:hit:31959:3.12.0.6;Target=jgi|Fracy1|159876|gw1.16.255.1 72 158 +;Gap=M261
scaffold91|size1046064	blastx	match_part	625460	625708	192	+	.	ID=scaffold91|size1046064:hsp:68799:3.12.0.6;Parent=scaffold91|size1046064:hit:31959:3.12.0.6;Target=jgi|Fracy1|159876|gw1.16.255.1 48 130 +;Gap=M249
scaffold91|size1046064	blastx	match_part	625460	625696	164	+	.	ID=scaffold91|size1046064:hsp:68800:3.12.0.6;Parent=scaffold91|size1046064:hit:31959:3.12.0.6;Target=jgi|Fracy1|159876|gw1.16.255.1 98 176 +;Gap=M237
scaffold91|size1046064	blastx	match_part	625469	625708	179	+	.	ID=scaffold91|size1046064:hsp:68801:3.12.0.6;Parent=scaffold91|size1046064:hit:31959:3.12.0.6;Target=jgi|Fracy1|159876|gw1.16.255.1 1 80 +;Gap=M240
scaffold91|size1046064	blastx	match_part	625469	625708	165	+	.	ID=scaffold91|size1046064:hsp:68802:3.12.0.6;Parent=scaffold91|size1046064:hit:31959:3.12.0.6;Target=jgi|Fracy1|159876|gw1.16.255.1 26 105 +;Gap=M240
scaffold91|size1046064	blastx	match_part	625707	626222	323	+	.	ID=scaffold91|size1046064:hsp:68803:3.12.0.6;Parent=scaffold91|size1046064:hit:31959:3.12.0.6;Target=jgi|Fracy1|159876|gw1.16.255.1 5 176 +;Gap=M516
scaffold91|size1046064	blastx	match_part	625770	626297	343	+	.	ID=scaffold91|size1046064:hsp:68804:3.12.0.6;Parent=scaffold91|size1046064:hit:31959:3.12.0.6;Target=jgi|Fracy1|159876|gw1.16.255.1 1 176 +;Gap=M528
scaffold91|size1046064	blastx	match_part	625845	626372	342	+	.	ID=scaffold91|size1046064:hsp:68805:3.12.0.6;Parent=scaffold91|size1046064:hit:31959:3.12.0.6;Target=jgi|Fracy1|159876|gw1.16.255.1 1 176 +;Gap=M528
scaffold91|size1046064	blastx	match_part	625920	626447	344	+	.	ID=scaffold91|size1046064:hsp:68806:3.12.0.6;Parent=scaffold91|size1046064:hit:31959:3.12.0.6;Target=jgi|Fracy1|159876|gw1.16.255.1 1 176 +;Gap=M528
scaffold91|size1046064	blastx	match_part	626820	627281	327	+	.	ID=scaffold91|size1046064:hsp:68807:3.12.0.6;Parent=scaffold91|size1046064:hit:31959:3.12.0.6;Target=jgi|Fracy1|159876|gw1.16.255.1 23 176 +;Gap=M462
scaffold91|size1046064	blastx	match_part	626829	627356	360	+	.	ID=scaffold91|size1046064:hsp:68808:3.12.0.6;Parent=scaffold91|size1046064:hit:31959:3.12.0.6;Target=jgi|Fracy1|159876|gw1.16.255.1 1 176 +;Gap=M528
scaffold91|size1046064	blastx	match_part	626904	627431	364	+	.	ID=scaffold91|size1046064:hsp:68809:3.12.0.6;Parent=scaffold91|size1046064:hit:31959:3.12.0.6;Target=jgi|Fracy1|159876|gw1.16.255.1 1 176 +;Gap=M528
scaffold91|size1046064	blastx	match_part	626979	627506	339	+	.	ID=scaffold91|size1046064:hsp:68810:3.12.0.6;Parent=scaffold91|size1046064:hit:31959:3.12.0.6;Target=jgi|Fracy1|159876|gw1.16.255.1 1 176 +;Gap=M528
scaffold91|size1046064	blastx	match_part	627054	627581	344	+	.	ID=scaffold91|size1046064:hsp:68811:3.12.0.6;Parent=scaffold91|size1046064:hit:31959:3.12.0.6;Target=jgi|Fracy1|159876|gw1.16.255.1 1 176 +;Gap=M528
scaffold91|size1046064	blastx	match_part	627129	627656	343	+	.	ID=scaffold91|size1046064:hsp:68812:3.12.0.6;Parent=scaffold91|size1046064:hit:31959:3.12.0.6;Target=jgi|Fracy1|159876|gw1.16.255.1 1 176 +;Gap=M528
scaffold91|size1046064	blastx	match_part	627204	627731	342	+	.	ID=scaffold91|size1046064:hsp:68813:3.12.0.6;Parent=scaffold91|size1046064:hit:31959:3.12.0.6;Target=jgi|Fracy1|159876|gw1.16.255.1 1 176 +;Gap=M528
scaffold91|size1046064	blastx	match_part	627279	627806	344	+	.	ID=scaffold91|size1046064:hsp:68814:3.12.0.6;Parent=scaffold91|size1046064:hit:31959:3.12.0.6;Target=jgi|Fracy1|159876|gw1.16.255.1 1 176 +;Gap=M528
scaffold91|size1046064	blastx	match_part	628179	628640	327	+	.	ID=scaffold91|size1046064:hsp:68815:3.12.0.6;Parent=scaffold91|size1046064:hit:31959:3.12.0.6;Target=jgi|Fracy1|159876|gw1.16.255.1 23 176 +;Gap=M462
scaffold91|size1046064	blastx	match_part	628188	628715	360	+	.	ID=scaffold91|size1046064:hsp:68816:3.12.0.6;Parent=scaffold91|size1046064:hit:31959:3.12.0.6;Target=jgi|Fracy1|159876|gw1.16.255.1 1 176 +;Gap=M528
scaffold91|size1046064	blastx	match_part	628263	628724	311	+	.	ID=scaffold91|size1046064:hsp:68817:3.12.0.6;Parent=scaffold91|size1046064:hit:31959:3.12.0.6;Target=jgi|Fracy1|159876|gw1.16.255.1 1 154 +;Gap=M462
scaffold91|size1046064	blastx	match_part	628413	628733	205	+	.	ID=scaffold91|size1046064:hsp:68818:3.12.0.6;Parent=scaffold91|size1046064:hit:31959:3.12.0.6;Target=jgi|Fracy1|159876|gw1.16.255.1 1 107 +;Gap=M321
scaffold91|size1046064	blastx	match_part	628724	629020	189	+	.	ID=scaffold91|size1046064:hsp:68819:3.12.0.6;Parent=scaffold91|size1046064:hit:31959:3.12.0.6;Target=jgi|Fracy1|159876|gw1.16.255.1 30 128 +;Gap=M297
scaffold91|size1046064	blastx	match_part	628724	629020	162	+	.	ID=scaffold91|size1046064:hsp:68820:3.12.0.6;Parent=scaffold91|size1046064:hit:31959:3.12.0.6;Target=jgi|Fracy1|159876|gw1.16.255.1 5 103 +;Gap=M297
scaffold91|size1046064	blastx	match_part	628727	629020	208	+	.	ID=scaffold91|size1046064:hsp:68821:3.12.0.6;Parent=scaffold91|size1046064:hit:31959:3.12.0.6;Target=jgi|Fracy1|159876|gw1.16.255.1 56 153 +;Gap=M294
scaffold91|size1046064	blastx	match_part	628727	629014	199	+	.	ID=scaffold91|size1046064:hsp:68822:3.12.0.6;Parent=scaffold91|size1046064:hit:31959:3.12.0.6;Target=jgi|Fracy1|159876|gw1.16.255.1 81 176 +;Gap=M288
scaffold91|size1046064	blastx	match_part	628787	629020	151	+	.	ID=scaffold91|size1046064:hsp:68823:3.12.0.6;Parent=scaffold91|size1046064:hit:31959:3.12.0.6;Target=jgi|Fracy1|159876|gw1.16.255.1 1 78 +;Gap=M234
scaffold91|size1046064	blastx	match_part	629023	629163	105	+	.	ID=scaffold91|size1046064:hsp:68824:3.12.0.6;Parent=scaffold91|size1046064:hit:31959:3.12.0.6;Target=jgi|Fracy1|159876|gw1.16.255.1 130 176 +;Gap=M141
scaffold91|size1046064	blastx	match_part	629023	629163	105	+	.	ID=scaffold91|size1046064:hsp:68825:3.12.0.6;Parent=scaffold91|size1046064:hit:31959:3.12.0.6;Target=jgi|Fracy1|159876|gw1.16.255.1 105 151 +;Gap=M141
scaffold91|size1046064	blastx	match_part	629023	629163	89	+	.	ID=scaffold91|size1046064:hsp:68826:3.12.0.6;Parent=scaffold91|size1046064:hit:31959:3.12.0.6;Target=jgi|Fracy1|159876|gw1.16.255.1 80 126 +;Gap=M141
scaffold91|size1046064	blastx	match_part	629536	629997	323	+	.	ID=scaffold91|size1046064:hsp:68827:3.12.0.6;Parent=scaffold91|size1046064:hit:31959:3.12.0.6;Target=jgi|Fracy1|159876|gw1.16.255.1 23 176 +;Gap=M462
scaffold91|size1046064	blastx	match_part	629545	630072	347	+	.	ID=scaffold91|size1046064:hsp:68828:3.12.0.6;Parent=scaffold91|size1046064:hit:31959:3.12.0.6;Target=jgi|Fracy1|159876|gw1.16.255.1 1 176 +;Gap=M528
scaffold91|size1046064	blastx	match_part	629620	630147	362	+	.	ID=scaffold91|size1046064:hsp:68829:3.12.0.6;Parent=scaffold91|size1046064:hit:31959:3.12.0.6;Target=jgi|Fracy1|159876|gw1.16.255.1 1 176 +;Gap=M528
scaffold91|size1046064	blastx	match_part	629695	630222	330	+	.	ID=scaffold91|size1046064:hsp:68830:3.12.0.6;Parent=scaffold91|size1046064:hit:31959:3.12.0.6;Target=jgi|Fracy1|159876|gw1.16.255.1 1 176 +;Gap=M528
scaffold91|size1046064	blastx	match_part	629770	630297	337	+	.	ID=scaffold91|size1046064:hsp:68831:3.12.0.6;Parent=scaffold91|size1046064:hit:31959:3.12.0.6;Target=jgi|Fracy1|159876|gw1.16.255.1 1 176 +;Gap=M528
scaffold91|size1046064	blastx	match_part	629845	630372	337	+	.	ID=scaffold91|size1046064:hsp:68832:3.12.0.6;Parent=scaffold91|size1046064:hit:31959:3.12.0.6;Target=jgi|Fracy1|159876|gw1.16.255.1 1 176 +;Gap=M528
scaffold91|size1046064	blastx	match_part	629920	630447	336	+	.	ID=scaffold91|size1046064:hsp:68833:3.12.0.6;Parent=scaffold91|size1046064:hit:31959:3.12.0.6;Target=jgi|Fracy1|159876|gw1.16.255.1 1 176 +;Gap=M528
scaffold91|size1046064	blastx	match_part	629995	630522	339	+	.	ID=scaffold91|size1046064:hsp:68834:3.12.0.6;Parent=scaffold91|size1046064:hit:31959:3.12.0.6;Target=jgi|Fracy1|159876|gw1.16.255.1 1 176 +;Gap=M528
scaffold91|size1046064	blastx	protein_match	624096	630537	354	+	.	ID=scaffold91|size1046064:hit:31960:3.12.0.6;Name=jgi|Fracy1|160743|gw1.4.1104.1;score=354
scaffold91|size1046064	blastx	match_part	624096	624680	354	+	.	ID=scaffold91|size1046064:hsp:68835:3.12.0.6;Parent=scaffold91|size1046064:hit:31960:3.12.0.6;Target=jgi|Fracy1|160743|gw1.4.1104.1 3 196 +;Gap=M585
scaffold91|size1046064	blastx	match_part	624650	624748	73	+	.	ID=scaffold91|size1046064:hsp:68836:3.12.0.6;Parent=scaffold91|size1046064:hit:31960:3.12.0.6;Target=jgi|Fracy1|160743|gw1.4.1104.1 38 70 +;Gap=M99
scaffold91|size1046064	blastx	match_part	624736	625101	233	+	.	ID=scaffold91|size1046064:hsp:68837:3.12.0.6;Parent=scaffold91|size1046064:hit:31960:3.12.0.6;Target=jgi|Fracy1|160743|gw1.4.1104.1 67 187 +;Gap=M366
scaffold91|size1046064	blastx	match_part	624754	625134	206	+	.	ID=scaffold91|size1046064:hsp:68838:3.12.0.6;Parent=scaffold91|size1046064:hit:31960:3.12.0.6;Target=jgi|Fracy1|160743|gw1.4.1104.1 48 172 +;Gap=M381
scaffold91|size1046064	blastx	match_part	624763	625092	215	+	.	ID=scaffold91|size1046064:hsp:68839:3.12.0.6;Parent=scaffold91|size1046064:hit:31960:3.12.0.6;Target=jgi|Fracy1|160743|gw1.4.1104.1 26 135 +;Gap=M330
scaffold91|size1046064	blastx	match_part	624763	625125	210	+	.	ID=scaffold91|size1046064:hsp:68840:3.12.0.6;Parent=scaffold91|size1046064:hit:31960:3.12.0.6;Target=jgi|Fracy1|160743|gw1.4.1104.1 1 120 +;Gap=M363
scaffold91|size1046064	blastx	match_part	625454	625708	196	+	.	ID=scaffold91|size1046064:hsp:68841:3.12.0.6;Parent=scaffold91|size1046064:hit:31960:3.12.0.6;Target=jgi|Fracy1|160743|gw1.4.1104.1 3 87 +;Gap=M255
scaffold91|size1046064	blastx	match_part	625460	625705	146	+	.	ID=scaffold91|size1046064:hsp:68842:3.12.0.6;Parent=scaffold91|size1046064:hit:31960:3.12.0.6;Target=jgi|Fracy1|160743|gw1.4.1104.1 55 136 +;Gap=M246
scaffold91|size1046064	blastx	match_part	625460	625696	144	+	.	ID=scaffold91|size1046064:hsp:68843:3.12.0.6;Parent=scaffold91|size1046064:hit:31960:3.12.0.6;Target=jgi|Fracy1|160743|gw1.4.1104.1 105 182 +;Gap=M237
scaffold91|size1046064	blastx	match_part	625460	625708	141	+	.	ID=scaffold91|size1046064:hsp:68844:3.12.0.6;Parent=scaffold91|size1046064:hit:31960:3.12.0.6;Target=jgi|Fracy1|160743|gw1.4.1104.1 80 161 +;Gap=M249
scaffold91|size1046064	blastx	match_part	625460	625657	125	+	.	ID=scaffold91|size1046064:hsp:68845:3.12.0.6;Parent=scaffold91|size1046064:hit:31960:3.12.0.6;Target=jgi|Fracy1|160743|gw1.4.1104.1 130 196 +;Gap=M198
scaffold91|size1046064	blastx	match_part	625707	626222	286	+	.	ID=scaffold91|size1046064:hsp:68846:3.12.0.6;Parent=scaffold91|size1046064:hit:31960:3.12.0.6;Target=jgi|Fracy1|160743|gw1.4.1104.1 12 182 +;Gap=M516
scaffold91|size1046064	blastx	match_part	625749	626297	360	+	.	ID=scaffold91|size1046064:hsp:68847:3.12.0.6;Parent=scaffold91|size1046064:hit:31960:3.12.0.6;Target=jgi|Fracy1|160743|gw1.4.1104.1 1 182 +;Gap=M549
scaffold91|size1046064	blastx	match_part	625836	626408	329	+	.	ID=scaffold91|size1046064:hsp:68848:3.12.0.6;Parent=scaffold91|size1046064:hit:31960:3.12.0.6;Target=jgi|Fracy1|160743|gw1.4.1104.1 5 194 +;Gap=M573
scaffold91|size1046064	blastx	match_part	625911	626462	360	+	.	ID=scaffold91|size1046064:hsp:68849:3.12.0.6;Parent=scaffold91|size1046064:hit:31960:3.12.0.6;Target=jgi|Fracy1|160743|gw1.4.1104.1 5 187 +;Gap=M552
scaffold91|size1046064	blastx	match_part	626814	627392	351	+	.	ID=scaffold91|size1046064:hsp:68850:3.12.0.6;Parent=scaffold91|size1046064:hit:31960:3.12.0.6;Target=jgi|Fracy1|160743|gw1.4.1104.1 3 194 +;Gap=M579
scaffold91|size1046064	blastx	match_part	626895	627455	358	+	.	ID=scaffold91|size1046064:hsp:68851:3.12.0.6;Parent=scaffold91|size1046064:hit:31960:3.12.0.6;Target=jgi|Fracy1|160743|gw1.4.1104.1 5 190 +;Gap=M561
scaffold91|size1046064	blastx	match_part	627042	627581	314	+	.	ID=scaffold91|size1046064:hsp:68852:3.12.0.6;Parent=scaffold91|size1046064:hit:31960:3.12.0.6;Target=jgi|Fracy1|160743|gw1.4.1104.1 4 182 +;Gap=M540
scaffold91|size1046064	blastx	match_part	627108	627656	360	+	.	ID=scaffold91|size1046064:hsp:68853:3.12.0.6;Parent=scaffold91|size1046064:hit:31960:3.12.0.6;Target=jgi|Fracy1|160743|gw1.4.1104.1 1 182 +;Gap=M549
scaffold91|size1046064	blastx	match_part	627195	627767	329	+	.	ID=scaffold91|size1046064:hsp:68854:3.12.0.6;Parent=scaffold91|size1046064:hit:31960:3.12.0.6;Target=jgi|Fracy1|160743|gw1.4.1104.1 5 194 +;Gap=M573
scaffold91|size1046064	blastx	match_part	627270	627821	360	+	.	ID=scaffold91|size1046064:hsp:68855:3.12.0.6;Parent=scaffold91|size1046064:hit:31960:3.12.0.6;Target=jgi|Fracy1|160743|gw1.4.1104.1 5 187 +;Gap=M552
scaffold91|size1046064	blastx	match_part	628173	628757	350	+	.	ID=scaffold91|size1046064:hsp:68856:3.12.0.6;Parent=scaffold91|size1046064:hit:31960:3.12.0.6;Target=jgi|Fracy1|160743|gw1.4.1104.1 3 196 +;Gap=M585
scaffold91|size1046064	blastx	match_part	628727	629020	204	+	.	ID=scaffold91|size1046064:hsp:68857:3.12.0.6;Parent=scaffold91|size1046064:hit:31960:3.12.0.6;Target=jgi|Fracy1|160743|gw1.4.1104.1 38 135 +;Gap=M294
scaffold91|size1046064	blastx	match_part	628727	629026	199	+	.	ID=scaffold91|size1046064:hsp:68858:3.12.0.6;Parent=scaffold91|size1046064:hit:31960:3.12.0.6;Target=jgi|Fracy1|160743|gw1.4.1104.1 13 112 +;Gap=M300
scaffold91|size1046064	blastx	match_part	628727	629014	178	+	.	ID=scaffold91|size1046064:hsp:68859:3.12.0.6;Parent=scaffold91|size1046064:hit:31960:3.12.0.6;Target=jgi|Fracy1|160743|gw1.4.1104.1 88 182 +;Gap=M288
scaffold91|size1046064	blastx	match_part	628727	629020	175	+	.	ID=scaffold91|size1046064:hsp:68860:3.12.0.6;Parent=scaffold91|size1046064:hit:31960:3.12.0.6;Target=jgi|Fracy1|160743|gw1.4.1104.1 63 159 +;Gap=M294
scaffold91|size1046064	blastx	match_part	628778	629020	161	+	.	ID=scaffold91|size1046064:hsp:68861:3.12.0.6;Parent=scaffold91|size1046064:hit:31960:3.12.0.6;Target=jgi|Fracy1|160743|gw1.4.1104.1 5 85 +;Gap=M243
scaffold91|size1046064	blastx	match_part	629023	629178	93	+	.	ID=scaffold91|size1046064:hsp:68862:3.12.0.6;Parent=scaffold91|size1046064:hit:31960:3.12.0.6;Target=jgi|Fracy1|160743|gw1.4.1104.1 137 187 +;Gap=M156
scaffold91|size1046064	blastx	match_part	629044	629163	88	+	.	ID=scaffold91|size1046064:hsp:68863:3.12.0.6;Parent=scaffold91|size1046064:hit:31960:3.12.0.6;Target=jgi|Fracy1|160743|gw1.4.1104.1 94 133 +;Gap=M120
scaffold91|size1046064	blastx	match_part	629530	630108	335	+	.	ID=scaffold91|size1046064:hsp:68864:3.12.0.6;Parent=scaffold91|size1046064:hit:31960:3.12.0.6;Target=jgi|Fracy1|160743|gw1.4.1104.1 3 194 +;Gap=M579
scaffold91|size1046064	blastx	match_part	629611	630147	354	+	.	ID=scaffold91|size1046064:hsp:68865:3.12.0.6;Parent=scaffold91|size1046064:hit:31960:3.12.0.6;Target=jgi|Fracy1|160743|gw1.4.1104.1 5 182 +;Gap=M537
scaffold91|size1046064	blastx	match_part	629758	630297	303	+	.	ID=scaffold91|size1046064:hsp:68866:3.12.0.6;Parent=scaffold91|size1046064:hit:31960:3.12.0.6;Target=jgi|Fracy1|160743|gw1.4.1104.1 4 182 +;Gap=M540
scaffold91|size1046064	blastx	match_part	629824	630372	352	+	.	ID=scaffold91|size1046064:hsp:68867:3.12.0.6;Parent=scaffold91|size1046064:hit:31960:3.12.0.6;Target=jgi|Fracy1|160743|gw1.4.1104.1 1 182 +;Gap=M549
scaffold91|size1046064	blastx	match_part	629911	630447	319	+	.	ID=scaffold91|size1046064:hsp:68868:3.12.0.6;Parent=scaffold91|size1046064:hit:31960:3.12.0.6;Target=jgi|Fracy1|160743|gw1.4.1104.1 5 182 +;Gap=M537
scaffold91|size1046064	blastx	match_part	629986	630537	350	+	.	ID=scaffold91|size1046064:hsp:68869:3.12.0.6;Parent=scaffold91|size1046064:hit:31960:3.12.0.6;Target=jgi|Fracy1|160743|gw1.4.1104.1 5 187 +;Gap=M552
scaffold91|size1046064	blastx	protein_match	624102	630570	192	+	.	ID=scaffold91|size1046064:hit:31961:3.12.0.6;Name=jgi|Fracy1|161305|gw1.40.215.1;score=192
scaffold91|size1046064	blastx	match_part	624102	624413	192	+	.	ID=scaffold91|size1046064:hsp:68870:3.12.0.6;Parent=scaffold91|size1046064:hit:31961:3.12.0.6;Target=jgi|Fracy1|161305|gw1.40.215.1 48 151 +;Gap=M312
scaffold91|size1046064	blastx	match_part	624111	624563	295	+	.	ID=scaffold91|size1046064:hsp:68871:3.12.0.6;Parent=scaffold91|size1046064:hit:31961:3.12.0.6;Target=jgi|Fracy1|161305|gw1.40.215.1 1 151 +;Gap=M453
scaffold91|size1046064	blastx	match_part	624186	624638	302	+	.	ID=scaffold91|size1046064:hsp:68872:3.12.0.6;Parent=scaffold91|size1046064:hit:31961:3.12.0.6;Target=jgi|Fracy1|161305|gw1.40.215.1 1 151 +;Gap=M453
scaffold91|size1046064	blastx	match_part	624261	624644	260	+	.	ID=scaffold91|size1046064:hsp:68873:3.12.0.6;Parent=scaffold91|size1046064:hit:31961:3.12.0.6;Target=jgi|Fracy1|161305|gw1.40.215.1 1 128 +;Gap=M384
scaffold91|size1046064	blastx	match_part	624336	624653	206	+	.	ID=scaffold91|size1046064:hsp:68874:3.12.0.6;Parent=scaffold91|size1046064:hit:31961:3.12.0.6;Target=jgi|Fracy1|161305|gw1.40.215.1 1 106 +;Gap=M318
scaffold91|size1046064	blastx	match_part	624650	624748	75	+	.	ID=scaffold91|size1046064:hsp:68875:3.12.0.6;Parent=scaffold91|size1046064:hit:31961:3.12.0.6;Target=jgi|Fracy1|161305|gw1.40.215.1 106 138 +;Gap=M99
scaffold91|size1046064	blastx	match_part	624739	625086	230	+	.	ID=scaffold91|size1046064:hsp:68876:3.12.0.6;Parent=scaffold91|size1046064:hit:31961:3.12.0.6;Target=jgi|Fracy1|161305|gw1.40.215.1 36 151 +;Gap=M348
scaffold91|size1046064	blastx	match_part	624763	625092	202	+	.	ID=scaffold91|size1046064:hsp:68877:3.12.0.6;Parent=scaffold91|size1046064:hit:31961:3.12.0.6;Target=jgi|Fracy1|161305|gw1.40.215.1 19 128 +;Gap=M330
scaffold91|size1046064	blastx	match_part	624784	625134	205	+	.	ID=scaffold91|size1046064:hsp:68878:3.12.0.6;Parent=scaffold91|size1046064:hit:31961:3.12.0.6;Target=jgi|Fracy1|161305|gw1.40.215.1 1 116 +;Gap=M351
scaffold91|size1046064	blastx	match_part	625460	625696	186	+	.	ID=scaffold91|size1046064:hsp:68879:3.12.0.6;Parent=scaffold91|size1046064:hit:31961:3.12.0.6;Target=jgi|Fracy1|161305|gw1.40.215.1 73 151 +;Gap=M237
scaffold91|size1046064	blastx	match_part	625460	625702	158	+	.	ID=scaffold91|size1046064:hsp:68880:3.12.0.6;Parent=scaffold91|size1046064:hit:31961:3.12.0.6;Target=jgi|Fracy1|161305|gw1.40.215.1 48 128 +;Gap=M243
scaffold91|size1046064	blastx	match_part	625469	625705	162	+	.	ID=scaffold91|size1046064:hsp:68881:3.12.0.6;Parent=scaffold91|size1046064:hit:31961:3.12.0.6;Target=jgi|Fracy1|161305|gw1.40.215.1 1 79 +;Gap=M237
scaffold91|size1046064	blastx	match_part	625469	625708	184	+	.	ID=scaffold91|size1046064:hsp:68882:3.12.0.6;Parent=scaffold91|size1046064:hit:31961:3.12.0.6;Target=jgi|Fracy1|161305|gw1.40.215.1 26 105 +;Gap=M240
scaffold91|size1046064	blastx	match_part	625544	625717	116	+	.	ID=scaffold91|size1046064:hsp:68883:3.12.0.6;Parent=scaffold91|size1046064:hit:31961:3.12.0.6;Target=jgi|Fracy1|161305|gw1.40.215.1 1 58 +;Gap=M174
scaffold91|size1046064	blastx	match_part	625680	625922	138	+	.	ID=scaffold91|size1046064:hsp:68884:3.12.0.6;Parent=scaffold91|size1046064:hit:31961:3.12.0.6;Target=jgi|Fracy1|161305|gw1.40.215.1 71 151 +;Gap=M243
scaffold91|size1046064	blastx	match_part	625710	626147	291	+	.	ID=scaffold91|size1046064:hsp:68885:3.12.0.6;Parent=scaffold91|size1046064:hit:31961:3.12.0.6;Target=jgi|Fracy1|161305|gw1.40.215.1 6 151 +;Gap=M438
scaffold91|size1046064	blastx	match_part	625770	626222	292	+	.	ID=scaffold91|size1046064:hsp:68886:3.12.0.6;Parent=scaffold91|size1046064:hit:31961:3.12.0.6;Target=jgi|Fracy1|161305|gw1.40.215.1 1 151 +;Gap=M453
scaffold91|size1046064	blastx	match_part	625845	626297	319	+	.	ID=scaffold91|size1046064:hsp:68887:3.12.0.6;Parent=scaffold91|size1046064:hit:31961:3.12.0.6;Target=jgi|Fracy1|161305|gw1.40.215.1 1 151 +;Gap=M453
scaffold91|size1046064	blastx	match_part	625920	626372	335	+	.	ID=scaffold91|size1046064:hsp:68888:3.12.0.6;Parent=scaffold91|size1046064:hit:31961:3.12.0.6;Target=jgi|Fracy1|161305|gw1.40.215.1 1 151 +;Gap=M453
scaffold91|size1046064	blastx	match_part	625995	626447	309	+	.	ID=scaffold91|size1046064:hsp:68889:3.12.0.6;Parent=scaffold91|size1046064:hit:31961:3.12.0.6;Target=jgi|Fracy1|161305|gw1.40.215.1 1 151 +;Gap=M453
scaffold91|size1046064	blastx	match_part	626070	626501	237	+	.	ID=scaffold91|size1046064:hsp:68890:3.12.0.6;Parent=scaffold91|size1046064:hit:31961:3.12.0.6;Target=jgi|Fracy1|161305|gw1.40.215.1 1 141 +;Gap=M432
scaffold91|size1046064	blastx	match_part	626820	627131	192	+	.	ID=scaffold91|size1046064:hsp:68891:3.12.0.6;Parent=scaffold91|size1046064:hit:31961:3.12.0.6;Target=jgi|Fracy1|161305|gw1.40.215.1 48 151 +;Gap=M312
scaffold91|size1046064	blastx	match_part	626829	627281	300	+	.	ID=scaffold91|size1046064:hsp:68892:3.12.0.6;Parent=scaffold91|size1046064:hit:31961:3.12.0.6;Target=jgi|Fracy1|161305|gw1.40.215.1 1 151 +;Gap=M453
scaffold91|size1046064	blastx	match_part	626904	627356	306	+	.	ID=scaffold91|size1046064:hsp:68893:3.12.0.6;Parent=scaffold91|size1046064:hit:31961:3.12.0.6;Target=jgi|Fracy1|161305|gw1.40.215.1 1 151 +;Gap=M453
scaffold91|size1046064	blastx	match_part	626979	627431	312	+	.	ID=scaffold91|size1046064:hsp:68894:3.12.0.6;Parent=scaffold91|size1046064:hit:31961:3.12.0.6;Target=jgi|Fracy1|161305|gw1.40.215.1 1 151 +;Gap=M453
scaffold91|size1046064	blastx	match_part	627054	627506	304	+	.	ID=scaffold91|size1046064:hsp:68895:3.12.0.6;Parent=scaffold91|size1046064:hit:31961:3.12.0.6;Target=jgi|Fracy1|161305|gw1.40.215.1 1 151 +;Gap=M453
scaffold91|size1046064	blastx	match_part	627129	627581	292	+	.	ID=scaffold91|size1046064:hsp:68896:3.12.0.6;Parent=scaffold91|size1046064:hit:31961:3.12.0.6;Target=jgi|Fracy1|161305|gw1.40.215.1 1 151 +;Gap=M453
scaffold91|size1046064	blastx	match_part	627204	627656	319	+	.	ID=scaffold91|size1046064:hsp:68897:3.12.0.6;Parent=scaffold91|size1046064:hit:31961:3.12.0.6;Target=jgi|Fracy1|161305|gw1.40.215.1 1 151 +;Gap=M453
scaffold91|size1046064	blastx	match_part	627279	627731	335	+	.	ID=scaffold91|size1046064:hsp:68898:3.12.0.6;Parent=scaffold91|size1046064:hit:31961:3.12.0.6;Target=jgi|Fracy1|161305|gw1.40.215.1 1 151 +;Gap=M453
scaffold91|size1046064	blastx	match_part	627354	627806	309	+	.	ID=scaffold91|size1046064:hsp:68899:3.12.0.6;Parent=scaffold91|size1046064:hit:31961:3.12.0.6;Target=jgi|Fracy1|161305|gw1.40.215.1 1 151 +;Gap=M453
scaffold91|size1046064	blastx	match_part	627429	627812	235	+	.	ID=scaffold91|size1046064:hsp:68900:3.12.0.6;Parent=scaffold91|size1046064:hit:31961:3.12.0.6;Target=jgi|Fracy1|161305|gw1.40.215.1 1 128 +;Gap=M384
scaffold91|size1046064	blastx	match_part	627504	627854	208	+	.	ID=scaffold91|size1046064:hsp:68901:3.12.0.6;Parent=scaffold91|size1046064:hit:31961:3.12.0.6;Target=jgi|Fracy1|161305|gw1.40.215.1 1 116 +;Gap=M351
scaffold91|size1046064	blastx	match_part	628179	628490	192	+	.	ID=scaffold91|size1046064:hsp:68902:3.12.0.6;Parent=scaffold91|size1046064:hit:31961:3.12.0.6;Target=jgi|Fracy1|161305|gw1.40.215.1 48 151 +;Gap=M312
scaffold91|size1046064	blastx	match_part	628188	628640	300	+	.	ID=scaffold91|size1046064:hsp:68903:3.12.0.6;Parent=scaffold91|size1046064:hit:31961:3.12.0.6;Target=jgi|Fracy1|161305|gw1.40.215.1 1 151 +;Gap=M453
scaffold91|size1046064	blastx	match_part	628263	628715	306	+	.	ID=scaffold91|size1046064:hsp:68904:3.12.0.6;Parent=scaffold91|size1046064:hit:31961:3.12.0.6;Target=jgi|Fracy1|161305|gw1.40.215.1 1 151 +;Gap=M453
scaffold91|size1046064	blastx	match_part	628338	628721	264	+	.	ID=scaffold91|size1046064:hsp:68905:3.12.0.6;Parent=scaffold91|size1046064:hit:31961:3.12.0.6;Target=jgi|Fracy1|161305|gw1.40.215.1 1 128 +;Gap=M384
scaffold91|size1046064	blastx	match_part	628413	628730	210	+	.	ID=scaffold91|size1046064:hsp:68906:3.12.0.6;Parent=scaffold91|size1046064:hit:31961:3.12.0.6;Target=jgi|Fracy1|161305|gw1.40.215.1 1 106 +;Gap=M318
scaffold91|size1046064	blastx	match_part	628724	629020	211	+	.	ID=scaffold91|size1046064:hsp:68907:3.12.0.6;Parent=scaffold91|size1046064:hit:31961:3.12.0.6;Target=jgi|Fracy1|161305|gw1.40.215.1 5 103 +;Gap=M297
scaffold91|size1046064	blastx	match_part	628727	629020	227	+	.	ID=scaffold91|size1046064:hsp:68908:3.12.0.6;Parent=scaffold91|size1046064:hit:31961:3.12.0.6;Target=jgi|Fracy1|161305|gw1.40.215.1 31 128 +;Gap=M294
scaffold91|size1046064	blastx	match_part	628727	629014	228	+	.	ID=scaffold91|size1046064:hsp:68909:3.12.0.6;Parent=scaffold91|size1046064:hit:31961:3.12.0.6;Target=jgi|Fracy1|161305|gw1.40.215.1 56 151 +;Gap=M288
scaffold91|size1046064	blastx	match_part	628787	629020	149	+	.	ID=scaffold91|size1046064:hsp:68910:3.12.0.6;Parent=scaffold91|size1046064:hit:31961:3.12.0.6;Target=jgi|Fracy1|161305|gw1.40.215.1 1 78 +;Gap=M234
scaffold91|size1046064	blastx	match_part	629023	629217	87	+	.	ID=scaffold91|size1046064:hsp:68911:3.12.0.6;Parent=scaffold91|size1046064:hit:31961:3.12.0.6;Target=jgi|Fracy1|161305|gw1.40.215.1 80 141 +;Gap=M195
scaffold91|size1046064	blastx	match_part	629032	629163	88	+	.	ID=scaffold91|size1046064:hsp:68912:3.12.0.6;Parent=scaffold91|size1046064:hit:31961:3.12.0.6;Target=jgi|Fracy1|161305|gw1.40.215.1 108 151 +;Gap=M132
scaffold91|size1046064	blastx	match_part	629536	629847	182	+	.	ID=scaffold91|size1046064:hsp:68913:3.12.0.6;Parent=scaffold91|size1046064:hit:31961:3.12.0.6;Target=jgi|Fracy1|161305|gw1.40.215.1 48 151 +;Gap=M312
scaffold91|size1046064	blastx	match_part	629545	629997	285	+	.	ID=scaffold91|size1046064:hsp:68914:3.12.0.6;Parent=scaffold91|size1046064:hit:31961:3.12.0.6;Target=jgi|Fracy1|161305|gw1.40.215.1 1 151 +;Gap=M453
scaffold91|size1046064	blastx	match_part	629620	630072	291	+	.	ID=scaffold91|size1046064:hsp:68915:3.12.0.6;Parent=scaffold91|size1046064:hit:31961:3.12.0.6;Target=jgi|Fracy1|161305|gw1.40.215.1 1 151 +;Gap=M453
scaffold91|size1046064	blastx	match_part	629695	630147	298	+	.	ID=scaffold91|size1046064:hsp:68916:3.12.0.6;Parent=scaffold91|size1046064:hit:31961:3.12.0.6;Target=jgi|Fracy1|161305|gw1.40.215.1 1 151 +;Gap=M453
scaffold91|size1046064	blastx	match_part	629770	630222	292	+	.	ID=scaffold91|size1046064:hsp:68917:3.12.0.6;Parent=scaffold91|size1046064:hit:31961:3.12.0.6;Target=jgi|Fracy1|161305|gw1.40.215.1 1 151 +;Gap=M453
scaffold91|size1046064	blastx	match_part	629845	630297	279	+	.	ID=scaffold91|size1046064:hsp:68918:3.12.0.6;Parent=scaffold91|size1046064:hit:31961:3.12.0.6;Target=jgi|Fracy1|161305|gw1.40.215.1 1 151 +;Gap=M453
scaffold91|size1046064	blastx	match_part	629920	630372	308	+	.	ID=scaffold91|size1046064:hsp:68919:3.12.0.6;Parent=scaffold91|size1046064:hit:31961:3.12.0.6;Target=jgi|Fracy1|161305|gw1.40.215.1 1 151 +;Gap=M453
scaffold91|size1046064	blastx	match_part	629995	630447	326	+	.	ID=scaffold91|size1046064:hsp:68920:3.12.0.6;Parent=scaffold91|size1046064:hit:31961:3.12.0.6;Target=jgi|Fracy1|161305|gw1.40.215.1 1 151 +;Gap=M453
scaffold91|size1046064	blastx	match_part	630070	630522	299	+	.	ID=scaffold91|size1046064:hsp:68921:3.12.0.6;Parent=scaffold91|size1046064:hit:31961:3.12.0.6;Target=jgi|Fracy1|161305|gw1.40.215.1 1 151 +;Gap=M453
scaffold91|size1046064	blastx	match_part	630145	630561	225	+	.	ID=scaffold91|size1046064:hsp:68922:3.12.0.6;Parent=scaffold91|size1046064:hit:31961:3.12.0.6;Target=jgi|Fracy1|161305|gw1.40.215.1 1 138 +;Gap=M417
scaffold91|size1046064	blastx	match_part	630220	630570	201	+	.	ID=scaffold91|size1046064:hsp:68923:3.12.0.6;Parent=scaffold91|size1046064:hit:31961:3.12.0.6;Target=jgi|Fracy1|161305|gw1.40.215.1 1 116 +;Gap=M351
scaffold91|size1046064	blastx	protein_match	624099	630522	186	+	.	ID=scaffold91|size1046064:hit:31962:3.12.0.6;Name=jgi|Fracy1|161204|gw1.30.112.1;score=186
scaffold91|size1046064	blastx	match_part	624099	624338	186	+	.	ID=scaffold91|size1046064:hsp:68924:3.12.0.6;Parent=scaffold91|size1046064:hit:31962:3.12.0.6;Target=jgi|Fracy1|161204|gw1.30.112.1 74 153 +;Gap=M240
scaffold91|size1046064	blastx	match_part	624102	624413	219	+	.	ID=scaffold91|size1046064:hsp:68925:3.12.0.6;Parent=scaffold91|size1046064:hit:31962:3.12.0.6;Target=jgi|Fracy1|161204|gw1.30.112.1 50 153 +;Gap=M312
scaffold91|size1046064	blastx	match_part	624111	624563	323	+	.	ID=scaffold91|size1046064:hsp:68926:3.12.0.6;Parent=scaffold91|size1046064:hit:31962:3.12.0.6;Target=jgi|Fracy1|161204|gw1.30.112.1 1 153 +;Gap=M453
scaffold91|size1046064	blastx	match_part	624186	624638	268	+	.	ID=scaffold91|size1046064:hsp:68927:3.12.0.6;Parent=scaffold91|size1046064:hit:31962:3.12.0.6;Target=jgi|Fracy1|161204|gw1.30.112.1 1 153 +;Gap=M453
scaffold91|size1046064	blastx	match_part	624261	624650	242	+	.	ID=scaffold91|size1046064:hsp:68928:3.12.0.6;Parent=scaffold91|size1046064:hit:31962:3.12.0.6;Target=jgi|Fracy1|161204|gw1.30.112.1 1 132 +;Gap=M390
scaffold91|size1046064	blastx	match_part	624754	625086	208	+	.	ID=scaffold91|size1046064:hsp:68929:3.12.0.6;Parent=scaffold91|size1046064:hit:31962:3.12.0.6;Target=jgi|Fracy1|161204|gw1.30.112.1 43 153 +;Gap=M333
scaffold91|size1046064	blastx	match_part	624757	625086	205	+	.	ID=scaffold91|size1046064:hsp:68930:3.12.0.6;Parent=scaffold91|size1046064:hit:31962:3.12.0.6;Target=jgi|Fracy1|161204|gw1.30.112.1 19 128 +;Gap=M330
scaffold91|size1046064	blastx	match_part	624784	625092	175	+	.	ID=scaffold91|size1046064:hsp:68931:3.12.0.6;Parent=scaffold91|size1046064:hit:31962:3.12.0.6;Target=jgi|Fracy1|161204|gw1.30.112.1 1 105 +;Gap=M309
scaffold91|size1046064	blastx	match_part	625457	625696	184	+	.	ID=scaffold91|size1046064:hsp:68932:3.12.0.6;Parent=scaffold91|size1046064:hit:31962:3.12.0.6;Target=jgi|Fracy1|161204|gw1.30.112.1 74 153 +;Gap=M240
scaffold91|size1046064	blastx	match_part	625460	625705	186	+	.	ID=scaffold91|size1046064:hsp:68933:3.12.0.6;Parent=scaffold91|size1046064:hit:31962:3.12.0.6;Target=jgi|Fracy1|161204|gw1.30.112.1 50 131 +;Gap=M246
scaffold91|size1046064	blastx	match_part	625469	625705	170	+	.	ID=scaffold91|size1046064:hsp:68934:3.12.0.6;Parent=scaffold91|size1046064:hit:31962:3.12.0.6;Target=jgi|Fracy1|161204|gw1.30.112.1 1 81 +;Gap=M237
scaffold91|size1046064	blastx	match_part	625469	625720	168	+	.	ID=scaffold91|size1046064:hsp:68935:3.12.0.6;Parent=scaffold91|size1046064:hit:31962:3.12.0.6;Target=jgi|Fracy1|161204|gw1.30.112.1 28 113 +;Gap=M252
scaffold91|size1046064	blastx	match_part	625704	626147	285	+	.	ID=scaffold91|size1046064:hsp:68936:3.12.0.6;Parent=scaffold91|size1046064:hit:31962:3.12.0.6;Target=jgi|Fracy1|161204|gw1.30.112.1 4 153 +;Gap=M444
scaffold91|size1046064	blastx	match_part	625770	626222	267	+	.	ID=scaffold91|size1046064:hsp:68937:3.12.0.6;Parent=scaffold91|size1046064:hit:31962:3.12.0.6;Target=jgi|Fracy1|161204|gw1.30.112.1 1 153 +;Gap=M453
scaffold91|size1046064	blastx	match_part	625845	626297	328	+	.	ID=scaffold91|size1046064:hsp:68938:3.12.0.6;Parent=scaffold91|size1046064:hit:31962:3.12.0.6;Target=jgi|Fracy1|161204|gw1.30.112.1 1 153 +;Gap=M453
scaffold91|size1046064	blastx	match_part	625920	626372	293	+	.	ID=scaffold91|size1046064:hsp:68939:3.12.0.6;Parent=scaffold91|size1046064:hit:31962:3.12.0.6;Target=jgi|Fracy1|161204|gw1.30.112.1 1 153 +;Gap=M453
scaffold91|size1046064	blastx	match_part	625995	626447	265	+	.	ID=scaffold91|size1046064:hsp:68940:3.12.0.6;Parent=scaffold91|size1046064:hit:31962:3.12.0.6;Target=jgi|Fracy1|161204|gw1.30.112.1 1 153 +;Gap=M453
scaffold91|size1046064	blastx	match_part	626145	626486	181	+	.	ID=scaffold91|size1046064:hsp:68941:3.12.0.6;Parent=scaffold91|size1046064:hit:31962:3.12.0.6;Target=jgi|Fracy1|161204|gw1.30.112.1 1 116 +;Gap=M342
scaffold91|size1046064	blastx	match_part	626817	627056	186	+	.	ID=scaffold91|size1046064:hsp:68942:3.12.0.6;Parent=scaffold91|size1046064:hit:31962:3.12.0.6;Target=jgi|Fracy1|161204|gw1.30.112.1 74 153 +;Gap=M240
scaffold91|size1046064	blastx	match_part	626820	627131	219	+	.	ID=scaffold91|size1046064:hsp:68943:3.12.0.6;Parent=scaffold91|size1046064:hit:31962:3.12.0.6;Target=jgi|Fracy1|161204|gw1.30.112.1 50 153 +;Gap=M312
scaffold91|size1046064	blastx	match_part	626829	627281	327	+	.	ID=scaffold91|size1046064:hsp:68944:3.12.0.6;Parent=scaffold91|size1046064:hit:31962:3.12.0.6;Target=jgi|Fracy1|161204|gw1.30.112.1 1 153 +;Gap=M453
scaffold91|size1046064	blastx	match_part	626904	627356	272	+	.	ID=scaffold91|size1046064:hsp:68945:3.12.0.6;Parent=scaffold91|size1046064:hit:31962:3.12.0.6;Target=jgi|Fracy1|161204|gw1.30.112.1 1 153 +;Gap=M453
scaffold91|size1046064	blastx	match_part	626979	627431	309	+	.	ID=scaffold91|size1046064:hsp:68946:3.12.0.6;Parent=scaffold91|size1046064:hit:31962:3.12.0.6;Target=jgi|Fracy1|161204|gw1.30.112.1 1 153 +;Gap=M453
scaffold91|size1046064	blastx	match_part	627054	627506	296	+	.	ID=scaffold91|size1046064:hsp:68947:3.12.0.6;Parent=scaffold91|size1046064:hit:31962:3.12.0.6;Target=jgi|Fracy1|161204|gw1.30.112.1 1 153 +;Gap=M453
scaffold91|size1046064	blastx	match_part	627129	627581	267	+	.	ID=scaffold91|size1046064:hsp:68948:3.12.0.6;Parent=scaffold91|size1046064:hit:31962:3.12.0.6;Target=jgi|Fracy1|161204|gw1.30.112.1 1 153 +;Gap=M453
scaffold91|size1046064	blastx	match_part	627204	627656	328	+	.	ID=scaffold91|size1046064:hsp:68949:3.12.0.6;Parent=scaffold91|size1046064:hit:31962:3.12.0.6;Target=jgi|Fracy1|161204|gw1.30.112.1 1 153 +;Gap=M453
scaffold91|size1046064	blastx	match_part	627279	627731	293	+	.	ID=scaffold91|size1046064:hsp:68950:3.12.0.6;Parent=scaffold91|size1046064:hit:31962:3.12.0.6;Target=jgi|Fracy1|161204|gw1.30.112.1 1 153 +;Gap=M453
scaffold91|size1046064	blastx	match_part	627354	627806	265	+	.	ID=scaffold91|size1046064:hsp:68951:3.12.0.6;Parent=scaffold91|size1046064:hit:31962:3.12.0.6;Target=jgi|Fracy1|161204|gw1.30.112.1 1 153 +;Gap=M453
scaffold91|size1046064	blastx	match_part	627504	627812	178	+	.	ID=scaffold91|size1046064:hsp:68952:3.12.0.6;Parent=scaffold91|size1046064:hit:31962:3.12.0.6;Target=jgi|Fracy1|161204|gw1.30.112.1 1 105 +;Gap=M309
scaffold91|size1046064	blastx	match_part	628176	628415	186	+	.	ID=scaffold91|size1046064:hsp:68953:3.12.0.6;Parent=scaffold91|size1046064:hit:31962:3.12.0.6;Target=jgi|Fracy1|161204|gw1.30.112.1 74 153 +;Gap=M240
scaffold91|size1046064	blastx	match_part	628179	628490	219	+	.	ID=scaffold91|size1046064:hsp:68954:3.12.0.6;Parent=scaffold91|size1046064:hit:31962:3.12.0.6;Target=jgi|Fracy1|161204|gw1.30.112.1 50 153 +;Gap=M312
scaffold91|size1046064	blastx	match_part	628188	628640	327	+	.	ID=scaffold91|size1046064:hsp:68955:3.12.0.6;Parent=scaffold91|size1046064:hit:31962:3.12.0.6;Target=jgi|Fracy1|161204|gw1.30.112.1 1 153 +;Gap=M453
scaffold91|size1046064	blastx	match_part	628263	628715	272	+	.	ID=scaffold91|size1046064:hsp:68956:3.12.0.6;Parent=scaffold91|size1046064:hit:31962:3.12.0.6;Target=jgi|Fracy1|161204|gw1.30.112.1 1 153 +;Gap=M453
scaffold91|size1046064	blastx	match_part	628338	628727	247	+	.	ID=scaffold91|size1046064:hsp:68957:3.12.0.6;Parent=scaffold91|size1046064:hit:31962:3.12.0.6;Target=jgi|Fracy1|161204|gw1.30.112.1 1 132 +;Gap=M390
scaffold91|size1046064	blastx	match_part	628703	629017	201	+	.	ID=scaffold91|size1046064:hsp:68958:3.12.0.6;Parent=scaffold91|size1046064:hit:31962:3.12.0.6;Target=jgi|Fracy1|161204|gw1.30.112.1 26 129 +;Gap=M315
scaffold91|size1046064	blastx	match_part	628724	629014	231	+	.	ID=scaffold91|size1046064:hsp:68959:3.12.0.6;Parent=scaffold91|size1046064:hit:31962:3.12.0.6;Target=jgi|Fracy1|161204|gw1.30.112.1 57 153 +;Gap=M291
scaffold91|size1046064	blastx	match_part	628724	629020	166	+	.	ID=scaffold91|size1046064:hsp:68960:3.12.0.6;Parent=scaffold91|size1046064:hit:31962:3.12.0.6;Target=jgi|Fracy1|161204|gw1.30.112.1 5 105 +;Gap=M297
scaffold91|size1046064	blastx	match_part	628787	629020	149	+	.	ID=scaffold91|size1046064:hsp:68961:3.12.0.6;Parent=scaffold91|size1046064:hit:31962:3.12.0.6;Target=jgi|Fracy1|161204|gw1.30.112.1 1 80 +;Gap=M234
scaffold91|size1046064	blastx	match_part	628996	629163	88	+	.	ID=scaffold91|size1046064:hsp:68962:3.12.0.6;Parent=scaffold91|size1046064:hit:31962:3.12.0.6;Target=jgi|Fracy1|161204|gw1.30.112.1 106 153 +;Gap=M168
scaffold91|size1046064	blastx	match_part	629026	629163	83	+	.	ID=scaffold91|size1046064:hsp:68963:3.12.0.6;Parent=scaffold91|size1046064:hit:31962:3.12.0.6;Target=jgi|Fracy1|161204|gw1.30.112.1 83 128 +;Gap=M138
scaffold91|size1046064	blastx	match_part	629533	629772	183	+	.	ID=scaffold91|size1046064:hsp:68964:3.12.0.6;Parent=scaffold91|size1046064:hit:31962:3.12.0.6;Target=jgi|Fracy1|161204|gw1.30.112.1 74 153 +;Gap=M240
scaffold91|size1046064	blastx	match_part	629536	629847	215	+	.	ID=scaffold91|size1046064:hsp:68965:3.12.0.6;Parent=scaffold91|size1046064:hit:31962:3.12.0.6;Target=jgi|Fracy1|161204|gw1.30.112.1 50 153 +;Gap=M312
scaffold91|size1046064	blastx	match_part	629545	629997	316	+	.	ID=scaffold91|size1046064:hsp:68966:3.12.0.6;Parent=scaffold91|size1046064:hit:31962:3.12.0.6;Target=jgi|Fracy1|161204|gw1.30.112.1 1 153 +;Gap=M453
scaffold91|size1046064	blastx	match_part	629620	630072	260	+	.	ID=scaffold91|size1046064:hsp:68967:3.12.0.6;Parent=scaffold91|size1046064:hit:31962:3.12.0.6;Target=jgi|Fracy1|161204|gw1.30.112.1 1 153 +;Gap=M453
scaffold91|size1046064	blastx	match_part	629695	630147	299	+	.	ID=scaffold91|size1046064:hsp:68968:3.12.0.6;Parent=scaffold91|size1046064:hit:31962:3.12.0.6;Target=jgi|Fracy1|161204|gw1.30.112.1 1 153 +;Gap=M453
scaffold91|size1046064	blastx	match_part	629770	630222	286	+	.	ID=scaffold91|size1046064:hsp:68969:3.12.0.6;Parent=scaffold91|size1046064:hit:31962:3.12.0.6;Target=jgi|Fracy1|161204|gw1.30.112.1 1 153 +;Gap=M453
scaffold91|size1046064	blastx	match_part	629845	630297	257	+	.	ID=scaffold91|size1046064:hsp:68970:3.12.0.6;Parent=scaffold91|size1046064:hit:31962:3.12.0.6;Target=jgi|Fracy1|161204|gw1.30.112.1 1 153 +;Gap=M453
scaffold91|size1046064	blastx	match_part	629920	630372	321	+	.	ID=scaffold91|size1046064:hsp:68971:3.12.0.6;Parent=scaffold91|size1046064:hit:31962:3.12.0.6;Target=jgi|Fracy1|161204|gw1.30.112.1 1 153 +;Gap=M453
scaffold91|size1046064	blastx	match_part	629995	630447	286	+	.	ID=scaffold91|size1046064:hsp:68972:3.12.0.6;Parent=scaffold91|size1046064:hit:31962:3.12.0.6;Target=jgi|Fracy1|161204|gw1.30.112.1 1 153 +;Gap=M453
scaffold91|size1046064	blastx	match_part	630070	630522	256	+	.	ID=scaffold91|size1046064:hsp:68973:3.12.0.6;Parent=scaffold91|size1046064:hit:31962:3.12.0.6;Target=jgi|Fracy1|161204|gw1.30.112.1 1 153 +;Gap=M453
scaffold91|size1046064	blastx	protein_match	624111	630522	320	+	.	ID=scaffold91|size1046064:hit:31963:3.12.0.6;Name=jgi|Fracy1|160764|gw1.14.240.1;score=320
scaffold91|size1046064	blastx	match_part	624111	624563	320	+	.	ID=scaffold91|size1046064:hsp:68974:3.12.0.6;Parent=scaffold91|size1046064:hit:31963:3.12.0.6;Target=jgi|Fracy1|160764|gw1.14.240.1 1 151 +;Gap=M453
scaffold91|size1046064	blastx	match_part	624261	624647	231	+	.	ID=scaffold91|size1046064:hsp:68975:3.12.0.6;Parent=scaffold91|size1046064:hit:31963:3.12.0.6;Target=jgi|Fracy1|160764|gw1.14.240.1 1 129 +;Gap=M387
scaffold91|size1046064	blastx	match_part	624742	624936	135	+	.	ID=scaffold91|size1046064:hsp:68976:3.12.0.6;Parent=scaffold91|size1046064:hit:31963:3.12.0.6;Target=jgi|Fracy1|160764|gw1.14.240.1 87 151 +;Gap=M195
scaffold91|size1046064	blastx	match_part	624754	625086	219	+	.	ID=scaffold91|size1046064:hsp:68977:3.12.0.6;Parent=scaffold91|size1046064:hit:31963:3.12.0.6;Target=jgi|Fracy1|160764|gw1.14.240.1 41 151 +;Gap=M333
scaffold91|size1046064	blastx	match_part	624763	625086	194	+	.	ID=scaffold91|size1046064:hsp:68978:3.12.0.6;Parent=scaffold91|size1046064:hit:31963:3.12.0.6;Target=jgi|Fracy1|160764|gw1.14.240.1 19 126 +;Gap=M324
scaffold91|size1046064	blastx	match_part	624784	625134	202	+	.	ID=scaffold91|size1046064:hsp:68979:3.12.0.6;Parent=scaffold91|size1046064:hit:31963:3.12.0.6;Target=jgi|Fracy1|160764|gw1.14.240.1 1 122 +;Gap=M351
scaffold91|size1046064	blastx	match_part	625460	625708	171	+	.	ID=scaffold91|size1046064:hsp:68980:3.12.0.6;Parent=scaffold91|size1046064:hit:31963:3.12.0.6;Target=jgi|Fracy1|160764|gw1.14.240.1 48 130 +;Gap=M249
scaffold91|size1046064	blastx	match_part	625460	625696	155	+	.	ID=scaffold91|size1046064:hsp:68981:3.12.0.6;Parent=scaffold91|size1046064:hit:31963:3.12.0.6;Target=jgi|Fracy1|160764|gw1.14.240.1 73 151 +;Gap=M237
scaffold91|size1046064	blastx	match_part	625469	625708	170	+	.	ID=scaffold91|size1046064:hsp:68982:3.12.0.6;Parent=scaffold91|size1046064:hit:31963:3.12.0.6;Target=jgi|Fracy1|160764|gw1.14.240.1 1 80 +;Gap=M240
scaffold91|size1046064	blastx	match_part	625469	625708	165	+	.	ID=scaffold91|size1046064:hsp:68983:3.12.0.6;Parent=scaffold91|size1046064:hit:31963:3.12.0.6;Target=jgi|Fracy1|160764|gw1.14.240.1 26 105 +;Gap=M240
scaffold91|size1046064	blastx	match_part	625707	626147	291	+	.	ID=scaffold91|size1046064:hsp:68984:3.12.0.6;Parent=scaffold91|size1046064:hit:31963:3.12.0.6;Target=jgi|Fracy1|160764|gw1.14.240.1 5 151 +;Gap=M441
scaffold91|size1046064	blastx	match_part	625770	626222	286	+	.	ID=scaffold91|size1046064:hsp:68985:3.12.0.6;Parent=scaffold91|size1046064:hit:31963:3.12.0.6;Target=jgi|Fracy1|160764|gw1.14.240.1 1 151 +;Gap=M453
scaffold91|size1046064	blastx	match_part	625845	626297	285	+	.	ID=scaffold91|size1046064:hsp:68986:3.12.0.6;Parent=scaffold91|size1046064:hit:31963:3.12.0.6;Target=jgi|Fracy1|160764|gw1.14.240.1 1 151 +;Gap=M453
scaffold91|size1046064	blastx	match_part	625920	626372	294	+	.	ID=scaffold91|size1046064:hsp:68987:3.12.0.6;Parent=scaffold91|size1046064:hit:31963:3.12.0.6;Target=jgi|Fracy1|160764|gw1.14.240.1 1 151 +;Gap=M453
scaffold91|size1046064	blastx	match_part	625995	626447	288	+	.	ID=scaffold91|size1046064:hsp:68988:3.12.0.6;Parent=scaffold91|size1046064:hit:31963:3.12.0.6;Target=jgi|Fracy1|160764|gw1.14.240.1 1 151 +;Gap=M453
scaffold91|size1046064	blastx	match_part	626829	627281	325	+	.	ID=scaffold91|size1046064:hsp:68989:3.12.0.6;Parent=scaffold91|size1046064:hit:31963:3.12.0.6;Target=jgi|Fracy1|160764|gw1.14.240.1 1 151 +;Gap=M453
scaffold91|size1046064	blastx	match_part	626979	627431	290	+	.	ID=scaffold91|size1046064:hsp:68990:3.12.0.6;Parent=scaffold91|size1046064:hit:31963:3.12.0.6;Target=jgi|Fracy1|160764|gw1.14.240.1 1 151 +;Gap=M453
scaffold91|size1046064	blastx	match_part	627054	627506	312	+	.	ID=scaffold91|size1046064:hsp:68991:3.12.0.6;Parent=scaffold91|size1046064:hit:31963:3.12.0.6;Target=jgi|Fracy1|160764|gw1.14.240.1 1 151 +;Gap=M453
scaffold91|size1046064	blastx	match_part	627129	627581	286	+	.	ID=scaffold91|size1046064:hsp:68992:3.12.0.6;Parent=scaffold91|size1046064:hit:31963:3.12.0.6;Target=jgi|Fracy1|160764|gw1.14.240.1 1 151 +;Gap=M453
scaffold91|size1046064	blastx	match_part	627204	627656	285	+	.	ID=scaffold91|size1046064:hsp:68993:3.12.0.6;Parent=scaffold91|size1046064:hit:31963:3.12.0.6;Target=jgi|Fracy1|160764|gw1.14.240.1 1 151 +;Gap=M453
scaffold91|size1046064	blastx	match_part	627279	627731	294	+	.	ID=scaffold91|size1046064:hsp:68994:3.12.0.6;Parent=scaffold91|size1046064:hit:31963:3.12.0.6;Target=jgi|Fracy1|160764|gw1.14.240.1 1 151 +;Gap=M453
scaffold91|size1046064	blastx	match_part	627354	627806	288	+	.	ID=scaffold91|size1046064:hsp:68995:3.12.0.6;Parent=scaffold91|size1046064:hit:31963:3.12.0.6;Target=jgi|Fracy1|160764|gw1.14.240.1 1 151 +;Gap=M453
scaffold91|size1046064	blastx	match_part	628188	628640	325	+	.	ID=scaffold91|size1046064:hsp:68996:3.12.0.6;Parent=scaffold91|size1046064:hit:31963:3.12.0.6;Target=jgi|Fracy1|160764|gw1.14.240.1 1 151 +;Gap=M453
scaffold91|size1046064	blastx	match_part	628338	628724	235	+	.	ID=scaffold91|size1046064:hsp:68997:3.12.0.6;Parent=scaffold91|size1046064:hit:31963:3.12.0.6;Target=jgi|Fracy1|160764|gw1.14.240.1 1 129 +;Gap=M387
scaffold91|size1046064	blastx	match_part	628724	629020	169	+	.	ID=scaffold91|size1046064:hsp:68998:3.12.0.6;Parent=scaffold91|size1046064:hit:31963:3.12.0.6;Target=jgi|Fracy1|160764|gw1.14.240.1 5 103 +;Gap=M297
scaffold91|size1046064	blastx	match_part	628724	629020	210	+	.	ID=scaffold91|size1046064:hsp:68999:3.12.0.6;Parent=scaffold91|size1046064:hit:31963:3.12.0.6;Target=jgi|Fracy1|160764|gw1.14.240.1 30 128 +;Gap=M297
scaffold91|size1046064	blastx	match_part	628727	629014	196	+	.	ID=scaffold91|size1046064:hsp:69000:3.12.0.6;Parent=scaffold91|size1046064:hit:31963:3.12.0.6;Target=jgi|Fracy1|160764|gw1.14.240.1 56 151 +;Gap=M288
scaffold91|size1046064	blastx	match_part	628787	629020	139	+	.	ID=scaffold91|size1046064:hsp:69001:3.12.0.6;Parent=scaffold91|size1046064:hit:31963:3.12.0.6;Target=jgi|Fracy1|160764|gw1.14.240.1 1 78 +;Gap=M234
scaffold91|size1046064	blastx	match_part	629026	629163	105	+	.	ID=scaffold91|size1046064:hsp:69002:3.12.0.6;Parent=scaffold91|size1046064:hit:31963:3.12.0.6;Target=jgi|Fracy1|160764|gw1.14.240.1 106 151 +;Gap=M138
scaffold91|size1046064	blastx	match_part	629026	629163	83	+	.	ID=scaffold91|size1046064:hsp:69003:3.12.0.6;Parent=scaffold91|size1046064:hit:31963:3.12.0.6;Target=jgi|Fracy1|160764|gw1.14.240.1 81 126 +;Gap=M138
scaffold91|size1046064	blastx	match_part	629545	629997	319	+	.	ID=scaffold91|size1046064:hsp:69004:3.12.0.6;Parent=scaffold91|size1046064:hit:31963:3.12.0.6;Target=jgi|Fracy1|160764|gw1.14.240.1 1 151 +;Gap=M453
scaffold91|size1046064	blastx	match_part	629695	630147	284	+	.	ID=scaffold91|size1046064:hsp:69005:3.12.0.6;Parent=scaffold91|size1046064:hit:31963:3.12.0.6;Target=jgi|Fracy1|160764|gw1.14.240.1 1 151 +;Gap=M453
scaffold91|size1046064	blastx	match_part	629770	630222	308	+	.	ID=scaffold91|size1046064:hsp:69006:3.12.0.6;Parent=scaffold91|size1046064:hit:31963:3.12.0.6;Target=jgi|Fracy1|160764|gw1.14.240.1 1 151 +;Gap=M453
scaffold91|size1046064	blastx	match_part	629845	630297	282	+	.	ID=scaffold91|size1046064:hsp:69007:3.12.0.6;Parent=scaffold91|size1046064:hit:31963:3.12.0.6;Target=jgi|Fracy1|160764|gw1.14.240.1 1 151 +;Gap=M453
scaffold91|size1046064	blastx	match_part	629920	630372	282	+	.	ID=scaffold91|size1046064:hsp:69008:3.12.0.6;Parent=scaffold91|size1046064:hit:31963:3.12.0.6;Target=jgi|Fracy1|160764|gw1.14.240.1 1 151 +;Gap=M453
scaffold91|size1046064	blastx	match_part	629995	630447	293	+	.	ID=scaffold91|size1046064:hsp:69009:3.12.0.6;Parent=scaffold91|size1046064:hit:31963:3.12.0.6;Target=jgi|Fracy1|160764|gw1.14.240.1 1 151 +;Gap=M453
scaffold91|size1046064	blastx	match_part	630070	630522	286	+	.	ID=scaffold91|size1046064:hsp:69010:3.12.0.6;Parent=scaffold91|size1046064:hit:31963:3.12.0.6;Target=jgi|Fracy1|160764|gw1.14.240.1 1 151 +;Gap=M453
scaffold91|size1046064	blastx	protein_match	624102	630552	264	+	.	ID=scaffold91|size1046064:hit:31964:3.12.0.6;Name=jgi|Fracy1|160803|gw1.6.1293.1;score=264
scaffold91|size1046064	blastx	match_part	624102	624599	264	+	.	ID=scaffold91|size1046064:hsp:69011:3.12.0.6;Parent=scaffold91|size1046064:hit:31964:3.12.0.6;Target=jgi|Fracy1|160803|gw1.6.1293.1 1 164 +;Gap=M498
scaffold91|size1046064	blastx	match_part	624177	624638	251	+	.	ID=scaffold91|size1046064:hsp:69012:3.12.0.6;Parent=scaffold91|size1046064:hit:31964:3.12.0.6;Target=jgi|Fracy1|160803|gw1.6.1293.1 1 153 +;Gap=M462
scaffold91|size1046064	blastx	match_part	624650	624748	73	+	.	ID=scaffold91|size1046064:hsp:69013:3.12.0.6;Parent=scaffold91|size1046064:hit:31964:3.12.0.6;Target=jgi|Fracy1|160803|gw1.6.1293.1 33 65 +;Gap=M99
scaffold91|size1046064	blastx	match_part	624721	624981	141	+	.	ID=scaffold91|size1046064:hsp:69014:3.12.0.6;Parent=scaffold91|size1046064:hit:31964:3.12.0.6;Target=jgi|Fracy1|160803|gw1.6.1293.1 82 170 +;Gap=M261
scaffold91|size1046064	blastx	match_part	624754	625086	214	+	.	ID=scaffold91|size1046064:hsp:69015:3.12.0.6;Parent=scaffold91|size1046064:hit:31964:3.12.0.6;Target=jgi|Fracy1|160803|gw1.6.1293.1 43 153 +;Gap=M333
scaffold91|size1046064	blastx	match_part	624763	625089	207	+	.	ID=scaffold91|size1046064:hsp:69016:3.12.0.6;Parent=scaffold91|size1046064:hit:31964:3.12.0.6;Target=jgi|Fracy1|160803|gw1.6.1293.1 21 129 +;Gap=M327
scaffold91|size1046064	blastx	match_part	624775	625116	197	+	.	ID=scaffold91|size1046064:hsp:69017:3.12.0.6;Parent=scaffold91|size1046064:hit:31964:3.12.0.6;Target=jgi|Fracy1|160803|gw1.6.1293.1 1 113 +;Gap=M342
scaffold91|size1046064	blastx	match_part	625460	625696	164	+	.	ID=scaffold91|size1046064:hsp:69018:3.12.0.6;Parent=scaffold91|size1046064:hit:31964:3.12.0.6;Target=jgi|Fracy1|160803|gw1.6.1293.1 75 153 +;Gap=M237
scaffold91|size1046064	blastx	match_part	625460	625708	156	+	.	ID=scaffold91|size1046064:hsp:69019:3.12.0.6;Parent=scaffold91|size1046064:hit:31964:3.12.0.6;Target=jgi|Fracy1|160803|gw1.6.1293.1 50 132 +;Gap=M249
scaffold91|size1046064	blastx	match_part	625469	625714	151	+	.	ID=scaffold91|size1046064:hsp:69020:3.12.0.6;Parent=scaffold91|size1046064:hit:31964:3.12.0.6;Target=jgi|Fracy1|160803|gw1.6.1293.1 28 109 +;Gap=M246
scaffold91|size1046064	blastx	match_part	625469	625708	136	+	.	ID=scaffold91|size1046064:hsp:69021:3.12.0.6;Parent=scaffold91|size1046064:hit:31964:3.12.0.6;Target=jgi|Fracy1|160803|gw1.6.1293.1 4 82 +;Gap=M240
scaffold91|size1046064	blastx	match_part	625710	626084	231	+	.	ID=scaffold91|size1046064:hsp:69022:3.12.0.6;Parent=scaffold91|size1046064:hit:31964:3.12.0.6;Target=jgi|Fracy1|160803|gw1.6.1293.1 33 157 +;Gap=M375
scaffold91|size1046064	blastx	match_part	625710	626183	230	+	.	ID=scaffold91|size1046064:hsp:69023:3.12.0.6;Parent=scaffold91|size1046064:hit:31964:3.12.0.6;Target=jgi|Fracy1|160803|gw1.6.1293.1 9 167 +;Gap=M474
scaffold91|size1046064	blastx	match_part	625761	626252	301	+	.	ID=scaffold91|size1046064:hsp:69024:3.12.0.6;Parent=scaffold91|size1046064:hit:31964:3.12.0.6;Target=jgi|Fracy1|160803|gw1.6.1293.1 1 163 +;Gap=M492
scaffold91|size1046064	blastx	match_part	625836	626342	300	+	.	ID=scaffold91|size1046064:hsp:69025:3.12.0.6;Parent=scaffold91|size1046064:hit:31964:3.12.0.6;Target=jgi|Fracy1|160803|gw1.6.1293.1 1 170 +;Gap=M507
scaffold91|size1046064	blastx	match_part	625911	626408	308	+	.	ID=scaffold91|size1046064:hsp:69026:3.12.0.6;Parent=scaffold91|size1046064:hit:31964:3.12.0.6;Target=jgi|Fracy1|160803|gw1.6.1293.1 1 167 +;Gap=M498
scaffold91|size1046064	blastx	match_part	625986	626447	278	+	.	ID=scaffold91|size1046064:hsp:69027:3.12.0.6;Parent=scaffold91|size1046064:hit:31964:3.12.0.6;Target=jgi|Fracy1|160803|gw1.6.1293.1 1 153 +;Gap=M462
scaffold91|size1046064	blastx	match_part	626820	627317	269	+	.	ID=scaffold91|size1046064:hsp:69028:3.12.0.6;Parent=scaffold91|size1046064:hit:31964:3.12.0.6;Target=jgi|Fracy1|160803|gw1.6.1293.1 1 164 +;Gap=M498
scaffold91|size1046064	blastx	match_part	626895	627392	258	+	.	ID=scaffold91|size1046064:hsp:69029:3.12.0.6;Parent=scaffold91|size1046064:hit:31964:3.12.0.6;Target=jgi|Fracy1|160803|gw1.6.1293.1 1 167 +;Gap=M498
scaffold91|size1046064	blastx	match_part	626970	627443	277	+	.	ID=scaffold91|size1046064:hsp:69030:3.12.0.6;Parent=scaffold91|size1046064:hit:31964:3.12.0.6;Target=jgi|Fracy1|160803|gw1.6.1293.1 1 157 +;Gap=M474
scaffold91|size1046064	blastx	match_part	627045	627542	249	+	.	ID=scaffold91|size1046064:hsp:69031:3.12.0.6;Parent=scaffold91|size1046064:hit:31964:3.12.0.6;Target=jgi|Fracy1|160803|gw1.6.1293.1 1 167 +;Gap=M498
scaffold91|size1046064	blastx	match_part	627120	627611	301	+	.	ID=scaffold91|size1046064:hsp:69032:3.12.0.6;Parent=scaffold91|size1046064:hit:31964:3.12.0.6;Target=jgi|Fracy1|160803|gw1.6.1293.1 1 163 +;Gap=M492
scaffold91|size1046064	blastx	match_part	627195	627701	300	+	.	ID=scaffold91|size1046064:hsp:69033:3.12.0.6;Parent=scaffold91|size1046064:hit:31964:3.12.0.6;Target=jgi|Fracy1|160803|gw1.6.1293.1 1 170 +;Gap=M507
scaffold91|size1046064	blastx	match_part	627270	627767	308	+	.	ID=scaffold91|size1046064:hsp:69034:3.12.0.6;Parent=scaffold91|size1046064:hit:31964:3.12.0.6;Target=jgi|Fracy1|160803|gw1.6.1293.1 1 167 +;Gap=M498
scaffold91|size1046064	blastx	match_part	627345	627806	278	+	.	ID=scaffold91|size1046064:hsp:69035:3.12.0.6;Parent=scaffold91|size1046064:hit:31964:3.12.0.6;Target=jgi|Fracy1|160803|gw1.6.1293.1 1 153 +;Gap=M462
scaffold91|size1046064	blastx	match_part	628179	628676	269	+	.	ID=scaffold91|size1046064:hsp:69036:3.12.0.6;Parent=scaffold91|size1046064:hit:31964:3.12.0.6;Target=jgi|Fracy1|160803|gw1.6.1293.1 1 164 +;Gap=M498
scaffold91|size1046064	blastx	match_part	628254	628715	255	+	.	ID=scaffold91|size1046064:hsp:69037:3.12.0.6;Parent=scaffold91|size1046064:hit:31964:3.12.0.6;Target=jgi|Fracy1|160803|gw1.6.1293.1 1 153 +;Gap=M462
scaffold91|size1046064	blastx	match_part	628724	629017	165	+	.	ID=scaffold91|size1046064:hsp:69038:3.12.0.6;Parent=scaffold91|size1046064:hit:31964:3.12.0.6;Target=jgi|Fracy1|160803|gw1.6.1293.1 8 104 +;Gap=M294
scaffold91|size1046064	blastx	match_part	628727	629017	207	+	.	ID=scaffold91|size1046064:hsp:69039:3.12.0.6;Parent=scaffold91|size1046064:hit:31964:3.12.0.6;Target=jgi|Fracy1|160803|gw1.6.1293.1 33 129 +;Gap=M291
scaffold91|size1046064	blastx	match_part	628727	628969	148	+	.	ID=scaffold91|size1046064:hsp:69040:3.12.0.6;Parent=scaffold91|size1046064:hit:31964:3.12.0.6;Target=jgi|Fracy1|160803|gw1.6.1293.1 83 163 +;Gap=M243
scaffold91|size1046064	blastx	match_part	628742	629014	208	+	.	ID=scaffold91|size1046064:hsp:69041:3.12.0.6;Parent=scaffold91|size1046064:hit:31964:3.12.0.6;Target=jgi|Fracy1|160803|gw1.6.1293.1 63 153 +;Gap=M273
scaffold91|size1046064	blastx	match_part	628853	629017	114	+	.	ID=scaffold91|size1046064:hsp:69042:3.12.0.6;Parent=scaffold91|size1046064:hit:31964:3.12.0.6;Target=jgi|Fracy1|160803|gw1.6.1293.1 1 54 +;Gap=M165
scaffold91|size1046064	blastx	match_part	629026	629163	96	+	.	ID=scaffold91|size1046064:hsp:69043:3.12.0.6;Parent=scaffold91|size1046064:hit:31964:3.12.0.6;Target=jgi|Fracy1|160803|gw1.6.1293.1 108 153 +;Gap=M138
scaffold91|size1046064	blastx	match_part	629026	629163	94	+	.	ID=scaffold91|size1046064:hsp:69044:3.12.0.6;Parent=scaffold91|size1046064:hit:31964:3.12.0.6;Target=jgi|Fracy1|160803|gw1.6.1293.1 83 128 +;Gap=M138
scaffold91|size1046064	blastx	match_part	629536	630033	261	+	.	ID=scaffold91|size1046064:hsp:69045:3.12.0.6;Parent=scaffold91|size1046064:hit:31964:3.12.0.6;Target=jgi|Fracy1|160803|gw1.6.1293.1 1 164 +;Gap=M498
scaffold91|size1046064	blastx	match_part	629611	630108	246	+	.	ID=scaffold91|size1046064:hsp:69046:3.12.0.6;Parent=scaffold91|size1046064:hit:31964:3.12.0.6;Target=jgi|Fracy1|160803|gw1.6.1293.1 1 167 +;Gap=M498
scaffold91|size1046064	blastx	match_part	629686	630159	267	+	.	ID=scaffold91|size1046064:hsp:69047:3.12.0.6;Parent=scaffold91|size1046064:hit:31964:3.12.0.6;Target=jgi|Fracy1|160803|gw1.6.1293.1 1 157 +;Gap=M474
scaffold91|size1046064	blastx	match_part	629761	630258	238	+	.	ID=scaffold91|size1046064:hsp:69048:3.12.0.6;Parent=scaffold91|size1046064:hit:31964:3.12.0.6;Target=jgi|Fracy1|160803|gw1.6.1293.1 1 167 +;Gap=M498
scaffold91|size1046064	blastx	match_part	629836	630336	292	+	.	ID=scaffold91|size1046064:hsp:69049:3.12.0.6;Parent=scaffold91|size1046064:hit:31964:3.12.0.6;Target=jgi|Fracy1|160803|gw1.6.1293.1 1 168 +;Gap=M501
scaffold91|size1046064	blastx	match_part	629911	630417	292	+	.	ID=scaffold91|size1046064:hsp:69050:3.12.0.6;Parent=scaffold91|size1046064:hit:31964:3.12.0.6;Target=jgi|Fracy1|160803|gw1.6.1293.1 1 170 +;Gap=M507
scaffold91|size1046064	blastx	match_part	629986	630483	301	+	.	ID=scaffold91|size1046064:hsp:69051:3.12.0.6;Parent=scaffold91|size1046064:hit:31964:3.12.0.6;Target=jgi|Fracy1|160803|gw1.6.1293.1 1 167 +;Gap=M498
scaffold91|size1046064	blastx	match_part	630061	630522	271	+	.	ID=scaffold91|size1046064:hsp:69052:3.12.0.6;Parent=scaffold91|size1046064:hit:31964:3.12.0.6;Target=jgi|Fracy1|160803|gw1.6.1293.1 1 153 +;Gap=M462
scaffold91|size1046064	blastx	match_part	630211	630552	196	+	.	ID=scaffold91|size1046064:hsp:69053:3.12.0.6;Parent=scaffold91|size1046064:hit:31964:3.12.0.6;Target=jgi|Fracy1|160803|gw1.6.1293.1 1 113 +;Gap=M342
scaffold91|size1046064	blastx	protein_match	624099	630522	266	+	.	ID=scaffold91|size1046064:hit:31965:3.12.0.6;Name=jgi|Fracy1|216346|fgenesh2_kg.1_%2523_525_%2523_4369_0_CCUX5556.g1_CCUX_EXTA;score=266
scaffold91|size1046064	blastx	match_part	624099	624488	266	+	.	ID=scaffold91|size1046064:hsp:69054:3.12.0.6;Parent=scaffold91|size1046064:hit:31965:3.12.0.6;Target=jgi|Fracy1|216346|fgenesh2_kg.1_%252523_525_%252523_4369_0_CCUX5556.g1_CCUX_EXTA 11 140 +;Gap=M390
scaffold91|size1046064	blastx	match_part	624144	624563	258	+	.	ID=scaffold91|size1046064:hsp:69055:3.12.0.6;Parent=scaffold91|size1046064:hit:31965:3.12.0.6;Target=jgi|Fracy1|216346|fgenesh2_kg.1_%252523_525_%252523_4369_0_CCUX5556.g1_CCUX_EXTA 1 140 +;Gap=M420
scaffold91|size1046064	blastx	match_part	624219	624638	239	+	.	ID=scaffold91|size1046064:hsp:69056:3.12.0.6;Parent=scaffold91|size1046064:hit:31965:3.12.0.6;Target=jgi|Fracy1|216346|fgenesh2_kg.1_%252523_525_%252523_4369_0_CCUX5556.g1_CCUX_EXTA 1 140 +;Gap=M420
scaffold91|size1046064	blastx	match_part	624294	624641	200	+	.	ID=scaffold91|size1046064:hsp:69057:3.12.0.6;Parent=scaffold91|size1046064:hit:31965:3.12.0.6;Target=jgi|Fracy1|216346|fgenesh2_kg.1_%252523_525_%252523_4369_0_CCUX5556.g1_CCUX_EXTA 1 116 +;Gap=M348
scaffold91|size1046064	blastx	match_part	624742	625011	183	+	.	ID=scaffold91|size1046064:hsp:69058:3.12.0.6;Parent=scaffold91|size1046064:hit:31965:3.12.0.6;Target=jgi|Fracy1|216346|fgenesh2_kg.1_%252523_525_%252523_4369_0_CCUX5556.g1_CCUX_EXTA 51 140 +;Gap=M270
scaffold91|size1046064	blastx	match_part	624754	625086	236	+	.	ID=scaffold91|size1046064:hsp:69059:3.12.0.6;Parent=scaffold91|size1046064:hit:31965:3.12.0.6;Target=jgi|Fracy1|216346|fgenesh2_kg.1_%252523_525_%252523_4369_0_CCUX5556.g1_CCUX_EXTA 30 140 +;Gap=M333
scaffold91|size1046064	blastx	match_part	624763	625086	238	+	.	ID=scaffold91|size1046064:hsp:69060:3.12.0.6;Parent=scaffold91|size1046064:hit:31965:3.12.0.6;Target=jgi|Fracy1|216346|fgenesh2_kg.1_%252523_525_%252523_4369_0_CCUX5556.g1_CCUX_EXTA 8 115 +;Gap=M324
scaffold91|size1046064	blastx	match_part	624817	625086	175	+	.	ID=scaffold91|size1046064:hsp:69061:3.12.0.6;Parent=scaffold91|size1046064:hit:31965:3.12.0.6;Target=jgi|Fracy1|216346|fgenesh2_kg.1_%252523_525_%252523_4369_0_CCUX5556.g1_CCUX_EXTA 1 90 +;Gap=M270
scaffold91|size1046064	blastx	match_part	624892	625092	129	+	.	ID=scaffold91|size1046064:hsp:69062:3.12.0.6;Parent=scaffold91|size1046064:hit:31965:3.12.0.6;Target=jgi|Fracy1|216346|fgenesh2_kg.1_%252523_525_%252523_4369_0_CCUX5556.g1_CCUX_EXTA 1 67 +;Gap=M201
scaffold91|size1046064	blastx	match_part	625457	625708	188	+	.	ID=scaffold91|size1046064:hsp:69063:3.12.0.6;Parent=scaffold91|size1046064:hit:31965:3.12.0.6;Target=jgi|Fracy1|216346|fgenesh2_kg.1_%252523_525_%252523_4369_0_CCUX5556.g1_CCUX_EXTA 11 94 +;Gap=M252
scaffold91|size1046064	blastx	match_part	625460	625714	166	+	.	ID=scaffold91|size1046064:hsp:69064:3.12.0.6;Parent=scaffold91|size1046064:hit:31965:3.12.0.6;Target=jgi|Fracy1|216346|fgenesh2_kg.1_%252523_525_%252523_4369_0_CCUX5556.g1_CCUX_EXTA 37 121 +;Gap=M255
scaffold91|size1046064	blastx	match_part	625460	625696	140	+	.	ID=scaffold91|size1046064:hsp:69065:3.12.0.6;Parent=scaffold91|size1046064:hit:31965:3.12.0.6;Target=jgi|Fracy1|216346|fgenesh2_kg.1_%252523_525_%252523_4369_0_CCUX5556.g1_CCUX_EXTA 62 140 +;Gap=M237
scaffold91|size1046064	blastx	match_part	625710	626072	213	+	.	ID=scaffold91|size1046064:hsp:69066:3.12.0.6;Parent=scaffold91|size1046064:hit:31965:3.12.0.6;Target=jgi|Fracy1|216346|fgenesh2_kg.1_%252523_525_%252523_4369_0_CCUX5556.g1_CCUX_EXTA 20 140 +;Gap=M363
scaffold91|size1046064	blastx	match_part	625728	626147	227	+	.	ID=scaffold91|size1046064:hsp:69067:3.12.0.6;Parent=scaffold91|size1046064:hit:31965:3.12.0.6;Target=jgi|Fracy1|216346|fgenesh2_kg.1_%252523_525_%252523_4369_0_CCUX5556.g1_CCUX_EXTA 1 140 +;Gap=M420
scaffold91|size1046064	blastx	match_part	625803	626222	249	+	.	ID=scaffold91|size1046064:hsp:69068:3.12.0.6;Parent=scaffold91|size1046064:hit:31965:3.12.0.6;Target=jgi|Fracy1|216346|fgenesh2_kg.1_%252523_525_%252523_4369_0_CCUX5556.g1_CCUX_EXTA 1 140 +;Gap=M420
scaffold91|size1046064	blastx	match_part	625878	626297	272	+	.	ID=scaffold91|size1046064:hsp:69069:3.12.0.6;Parent=scaffold91|size1046064:hit:31965:3.12.0.6;Target=jgi|Fracy1|216346|fgenesh2_kg.1_%252523_525_%252523_4369_0_CCUX5556.g1_CCUX_EXTA 1 140 +;Gap=M420
scaffold91|size1046064	blastx	match_part	625953	626372	264	+	.	ID=scaffold91|size1046064:hsp:69070:3.12.0.6;Parent=scaffold91|size1046064:hit:31965:3.12.0.6;Target=jgi|Fracy1|216346|fgenesh2_kg.1_%252523_525_%252523_4369_0_CCUX5556.g1_CCUX_EXTA 1 140 +;Gap=M420
scaffold91|size1046064	blastx	match_part	626028	626519	288	+	.	ID=scaffold91|size1046064:hsp:69071:3.12.0.6;Parent=scaffold91|size1046064:hit:31965:3.12.0.6;Target=jgi|Fracy1|216346|fgenesh2_kg.1_%252523_525_%252523_4369_0_CCUX5556.g1_CCUX_EXTA 1 160 +;Gap=M492
scaffold91|size1046064	blastx	match_part	626817	627206	266	+	.	ID=scaffold91|size1046064:hsp:69072:3.12.0.6;Parent=scaffold91|size1046064:hit:31965:3.12.0.6;Target=jgi|Fracy1|216346|fgenesh2_kg.1_%252523_525_%252523_4369_0_CCUX5556.g1_CCUX_EXTA 11 140 +;Gap=M390
scaffold91|size1046064	blastx	match_part	626862	627281	262	+	.	ID=scaffold91|size1046064:hsp:69073:3.12.0.6;Parent=scaffold91|size1046064:hit:31965:3.12.0.6;Target=jgi|Fracy1|216346|fgenesh2_kg.1_%252523_525_%252523_4369_0_CCUX5556.g1_CCUX_EXTA 1 140 +;Gap=M420
scaffold91|size1046064	blastx	match_part	626937	627356	244	+	.	ID=scaffold91|size1046064:hsp:69074:3.12.0.6;Parent=scaffold91|size1046064:hit:31965:3.12.0.6;Target=jgi|Fracy1|216346|fgenesh2_kg.1_%252523_525_%252523_4369_0_CCUX5556.g1_CCUX_EXTA 1 140 +;Gap=M420
scaffold91|size1046064	blastx	match_part	627012	627431	246	+	.	ID=scaffold91|size1046064:hsp:69075:3.12.0.6;Parent=scaffold91|size1046064:hit:31965:3.12.0.6;Target=jgi|Fracy1|216346|fgenesh2_kg.1_%252523_525_%252523_4369_0_CCUX5556.g1_CCUX_EXTA 1 140 +;Gap=M420
scaffold91|size1046064	blastx	match_part	627087	627506	227	+	.	ID=scaffold91|size1046064:hsp:69076:3.12.0.6;Parent=scaffold91|size1046064:hit:31965:3.12.0.6;Target=jgi|Fracy1|216346|fgenesh2_kg.1_%252523_525_%252523_4369_0_CCUX5556.g1_CCUX_EXTA 1 140 +;Gap=M420
scaffold91|size1046064	blastx	match_part	627162	627581	249	+	.	ID=scaffold91|size1046064:hsp:69077:3.12.0.6;Parent=scaffold91|size1046064:hit:31965:3.12.0.6;Target=jgi|Fracy1|216346|fgenesh2_kg.1_%252523_525_%252523_4369_0_CCUX5556.g1_CCUX_EXTA 1 140 +;Gap=M420
scaffold91|size1046064	blastx	match_part	627237	627656	272	+	.	ID=scaffold91|size1046064:hsp:69078:3.12.0.6;Parent=scaffold91|size1046064:hit:31965:3.12.0.6;Target=jgi|Fracy1|216346|fgenesh2_kg.1_%252523_525_%252523_4369_0_CCUX5556.g1_CCUX_EXTA 1 140 +;Gap=M420
scaffold91|size1046064	blastx	match_part	627312	627731	264	+	.	ID=scaffold91|size1046064:hsp:69079:3.12.0.6;Parent=scaffold91|size1046064:hit:31965:3.12.0.6;Target=jgi|Fracy1|216346|fgenesh2_kg.1_%252523_525_%252523_4369_0_CCUX5556.g1_CCUX_EXTA 1 140 +;Gap=M420
scaffold91|size1046064	blastx	match_part	627387	627806	284	+	.	ID=scaffold91|size1046064:hsp:69080:3.12.0.6;Parent=scaffold91|size1046064:hit:31965:3.12.0.6;Target=jgi|Fracy1|216346|fgenesh2_kg.1_%252523_525_%252523_4369_0_CCUX5556.g1_CCUX_EXTA 1 140 +;Gap=M420
scaffold91|size1046064	blastx	match_part	628176	628565	266	+	.	ID=scaffold91|size1046064:hsp:69081:3.12.0.6;Parent=scaffold91|size1046064:hit:31965:3.12.0.6;Target=jgi|Fracy1|216346|fgenesh2_kg.1_%252523_525_%252523_4369_0_CCUX5556.g1_CCUX_EXTA 11 140 +;Gap=M390
scaffold91|size1046064	blastx	match_part	628221	628640	262	+	.	ID=scaffold91|size1046064:hsp:69082:3.12.0.6;Parent=scaffold91|size1046064:hit:31965:3.12.0.6;Target=jgi|Fracy1|216346|fgenesh2_kg.1_%252523_525_%252523_4369_0_CCUX5556.g1_CCUX_EXTA 1 140 +;Gap=M420
scaffold91|size1046064	blastx	match_part	628296	628715	244	+	.	ID=scaffold91|size1046064:hsp:69083:3.12.0.6;Parent=scaffold91|size1046064:hit:31965:3.12.0.6;Target=jgi|Fracy1|216346|fgenesh2_kg.1_%252523_525_%252523_4369_0_CCUX5556.g1_CCUX_EXTA 1 140 +;Gap=M420
scaffold91|size1046064	blastx	match_part	628371	628718	204	+	.	ID=scaffold91|size1046064:hsp:69084:3.12.0.6;Parent=scaffold91|size1046064:hit:31965:3.12.0.6;Target=jgi|Fracy1|216346|fgenesh2_kg.1_%252523_525_%252523_4369_0_CCUX5556.g1_CCUX_EXTA 1 116 +;Gap=M348
scaffold91|size1046064	blastx	match_part	628727	629014	186	+	.	ID=scaffold91|size1046064:hsp:69085:3.12.0.6;Parent=scaffold91|size1046064:hit:31965:3.12.0.6;Target=jgi|Fracy1|216346|fgenesh2_kg.1_%252523_525_%252523_4369_0_CCUX5556.g1_CCUX_EXTA 20 115 +;Gap=M288
scaffold91|size1046064	blastx	match_part	628727	629014	184	+	.	ID=scaffold91|size1046064:hsp:69086:3.12.0.6;Parent=scaffold91|size1046064:hit:31965:3.12.0.6;Target=jgi|Fracy1|216346|fgenesh2_kg.1_%252523_525_%252523_4369_0_CCUX5556.g1_CCUX_EXTA 45 140 +;Gap=M288
scaffold91|size1046064	blastx	match_part	628745	629023	193	+	.	ID=scaffold91|size1046064:hsp:69087:3.12.0.6;Parent=scaffold91|size1046064:hit:31965:3.12.0.6;Target=jgi|Fracy1|216346|fgenesh2_kg.1_%252523_525_%252523_4369_0_CCUX5556.g1_CCUX_EXTA 1 93 +;Gap=M279
scaffold91|size1046064	blastx	match_part	629011	629235	108	+	.	ID=scaffold91|size1046064:hsp:69088:3.12.0.6;Parent=scaffold91|size1046064:hit:31965:3.12.0.6;Target=jgi|Fracy1|216346|fgenesh2_kg.1_%252523_525_%252523_4369_0_CCUX5556.g1_CCUX_EXTA 87 160 +;Gap=M225
scaffold91|size1046064	blastx	match_part	629533	629922	258	+	.	ID=scaffold91|size1046064:hsp:69089:3.12.0.6;Parent=scaffold91|size1046064:hit:31965:3.12.0.6;Target=jgi|Fracy1|216346|fgenesh2_kg.1_%252523_525_%252523_4369_0_CCUX5556.g1_CCUX_EXTA 11 140 +;Gap=M390
scaffold91|size1046064	blastx	match_part	629578	629997	255	+	.	ID=scaffold91|size1046064:hsp:69090:3.12.0.6;Parent=scaffold91|size1046064:hit:31965:3.12.0.6;Target=jgi|Fracy1|216346|fgenesh2_kg.1_%252523_525_%252523_4369_0_CCUX5556.g1_CCUX_EXTA 1 140 +;Gap=M420
scaffold91|size1046064	blastx	match_part	629653	630072	234	+	.	ID=scaffold91|size1046064:hsp:69091:3.12.0.6;Parent=scaffold91|size1046064:hit:31965:3.12.0.6;Target=jgi|Fracy1|216346|fgenesh2_kg.1_%252523_525_%252523_4369_0_CCUX5556.g1_CCUX_EXTA 1 140 +;Gap=M420
scaffold91|size1046064	blastx	match_part	629728	630147	238	+	.	ID=scaffold91|size1046064:hsp:69092:3.12.0.6;Parent=scaffold91|size1046064:hit:31965:3.12.0.6;Target=jgi|Fracy1|216346|fgenesh2_kg.1_%252523_525_%252523_4369_0_CCUX5556.g1_CCUX_EXTA 1 140 +;Gap=M420
scaffold91|size1046064	blastx	match_part	629803	630222	220	+	.	ID=scaffold91|size1046064:hsp:69093:3.12.0.6;Parent=scaffold91|size1046064:hit:31965:3.12.0.6;Target=jgi|Fracy1|216346|fgenesh2_kg.1_%252523_525_%252523_4369_0_CCUX5556.g1_CCUX_EXTA 1 140 +;Gap=M420
scaffold91|size1046064	blastx	match_part	629878	630297	243	+	.	ID=scaffold91|size1046064:hsp:69094:3.12.0.6;Parent=scaffold91|size1046064:hit:31965:3.12.0.6;Target=jgi|Fracy1|216346|fgenesh2_kg.1_%252523_525_%252523_4369_0_CCUX5556.g1_CCUX_EXTA 1 140 +;Gap=M420
scaffold91|size1046064	blastx	match_part	629953	630372	266	+	.	ID=scaffold91|size1046064:hsp:69095:3.12.0.6;Parent=scaffold91|size1046064:hit:31965:3.12.0.6;Target=jgi|Fracy1|216346|fgenesh2_kg.1_%252523_525_%252523_4369_0_CCUX5556.g1_CCUX_EXTA 1 140 +;Gap=M420
scaffold91|size1046064	blastx	match_part	630028	630447	260	+	.	ID=scaffold91|size1046064:hsp:69096:3.12.0.6;Parent=scaffold91|size1046064:hit:31965:3.12.0.6;Target=jgi|Fracy1|216346|fgenesh2_kg.1_%252523_525_%252523_4369_0_CCUX5556.g1_CCUX_EXTA 1 140 +;Gap=M420
scaffold91|size1046064	blastx	match_part	630103	630522	280	+	.	ID=scaffold91|size1046064:hsp:69097:3.12.0.6;Parent=scaffold91|size1046064:hit:31965:3.12.0.6;Target=jgi|Fracy1|216346|fgenesh2_kg.1_%252523_525_%252523_4369_0_CCUX5556.g1_CCUX_EXTA 1 140 +;Gap=M420
scaffold91|size1046064	blastx	protein_match	624102	630522	238	+	.	ID=scaffold91|size1046064:hit:31966:3.12.0.6;Name=jgi|Fracy1|161338|gw1.12.353.1;score=238
scaffold91|size1046064	blastx	match_part	624102	624470	238	+	.	ID=scaffold91|size1046064:hsp:69098:3.12.0.6;Parent=scaffold91|size1046064:hit:31966:3.12.0.6;Target=jgi|Fracy1|161338|gw1.12.353.1 2 129 +;Gap=M369
scaffold91|size1046064	blastx	match_part	624174	624545	197	+	.	ID=scaffold91|size1046064:hsp:69099:3.12.0.6;Parent=scaffold91|size1046064:hit:31966:3.12.0.6;Target=jgi|Fracy1|161338|gw1.12.353.1 1 129 +;Gap=M372
scaffold91|size1046064	blastx	match_part	624249	624620	219	+	.	ID=scaffold91|size1046064:hsp:69100:3.12.0.6;Parent=scaffold91|size1046064:hit:31966:3.12.0.6;Target=jgi|Fracy1|161338|gw1.12.353.1 1 129 +;Gap=M372
scaffold91|size1046064	blastx	match_part	624754	624993	138	+	.	ID=scaffold91|size1046064:hsp:69101:3.12.0.6;Parent=scaffold91|size1046064:hit:31966:3.12.0.6;Target=jgi|Fracy1|161338|gw1.12.353.1 50 129 +;Gap=M240
scaffold91|size1046064	blastx	match_part	624763	625068	195	+	.	ID=scaffold91|size1046064:hsp:69102:3.12.0.6;Parent=scaffold91|size1046064:hit:31966:3.12.0.6;Target=jgi|Fracy1|161338|gw1.12.353.1 28 129 +;Gap=M306
scaffold91|size1046064	blastx	match_part	624772	625089	205	+	.	ID=scaffold91|size1046064:hsp:69103:3.12.0.6;Parent=scaffold91|size1046064:hit:31966:3.12.0.6;Target=jgi|Fracy1|161338|gw1.12.353.1 1 111 +;Gap=M318
scaffold91|size1046064	blastx	match_part	625460	625678	126	+	.	ID=scaffold91|size1046064:hsp:69104:3.12.0.6;Parent=scaffold91|size1046064:hit:31966:3.12.0.6;Target=jgi|Fracy1|161338|gw1.12.353.1 57 129 +;Gap=M219
scaffold91|size1046064	blastx	match_part	625469	625708	167	+	.	ID=scaffold91|size1046064:hsp:69105:3.12.0.6;Parent=scaffold91|size1046064:hit:31966:3.12.0.6;Target=jgi|Fracy1|161338|gw1.12.353.1 35 114 +;Gap=M240
scaffold91|size1046064	blastx	match_part	625469	625708	162	+	.	ID=scaffold91|size1046064:hsp:69106:3.12.0.6;Parent=scaffold91|size1046064:hit:31966:3.12.0.6;Target=jgi|Fracy1|161338|gw1.12.353.1 5 89 +;Gap=M240
scaffold91|size1046064	blastx	match_part	625707	625979	162	+	.	ID=scaffold91|size1046064:hsp:69107:3.12.0.6;Parent=scaffold91|size1046064:hit:31966:3.12.0.6;Target=jgi|Fracy1|161338|gw1.12.353.1 39 129 +;Gap=M273
scaffold91|size1046064	blastx	match_part	625749	626054	171	+	.	ID=scaffold91|size1046064:hsp:69108:3.12.0.6;Parent=scaffold91|size1046064:hit:31966:3.12.0.6;Target=jgi|Fracy1|161338|gw1.12.353.1 28 129 +;Gap=M306
scaffold91|size1046064	blastx	match_part	625758	626129	222	+	.	ID=scaffold91|size1046064:hsp:69109:3.12.0.6;Parent=scaffold91|size1046064:hit:31966:3.12.0.6;Target=jgi|Fracy1|161338|gw1.12.353.1 1 129 +;Gap=M372
scaffold91|size1046064	blastx	match_part	625833	626204	207	+	.	ID=scaffold91|size1046064:hsp:69110:3.12.0.6;Parent=scaffold91|size1046064:hit:31966:3.12.0.6;Target=jgi|Fracy1|161338|gw1.12.353.1 1 129 +;Gap=M372
scaffold91|size1046064	blastx	match_part	625908	626279	229	+	.	ID=scaffold91|size1046064:hsp:69111:3.12.0.6;Parent=scaffold91|size1046064:hit:31966:3.12.0.6;Target=jgi|Fracy1|161338|gw1.12.353.1 1 129 +;Gap=M372
scaffold91|size1046064	blastx	match_part	625983	626354	211	+	.	ID=scaffold91|size1046064:hsp:69112:3.12.0.6;Parent=scaffold91|size1046064:hit:31966:3.12.0.6;Target=jgi|Fracy1|161338|gw1.12.353.1 1 129 +;Gap=M372
scaffold91|size1046064	blastx	match_part	626058	626429	228	+	.	ID=scaffold91|size1046064:hsp:69113:3.12.0.6;Parent=scaffold91|size1046064:hit:31966:3.12.0.6;Target=jgi|Fracy1|161338|gw1.12.353.1 1 129 +;Gap=M372
scaffold91|size1046064	blastx	match_part	626133	626447	212	+	.	ID=scaffold91|size1046064:hsp:69114:3.12.0.6;Parent=scaffold91|size1046064:hit:31966:3.12.0.6;Target=jgi|Fracy1|161338|gw1.12.353.1 1 110 +;Gap=M315
scaffold91|size1046064	blastx	match_part	626820	627188	238	+	.	ID=scaffold91|size1046064:hsp:69115:3.12.0.6;Parent=scaffold91|size1046064:hit:31966:3.12.0.6;Target=jgi|Fracy1|161338|gw1.12.353.1 2 129 +;Gap=M369
scaffold91|size1046064	blastx	match_part	626892	627263	201	+	.	ID=scaffold91|size1046064:hsp:69116:3.12.0.6;Parent=scaffold91|size1046064:hit:31966:3.12.0.6;Target=jgi|Fracy1|161338|gw1.12.353.1 1 129 +;Gap=M372
scaffold91|size1046064	blastx	match_part	626967	627338	223	+	.	ID=scaffold91|size1046064:hsp:69117:3.12.0.6;Parent=scaffold91|size1046064:hit:31966:3.12.0.6;Target=jgi|Fracy1|161338|gw1.12.353.1 1 129 +;Gap=M372
scaffold91|size1046064	blastx	match_part	627117	627488	222	+	.	ID=scaffold91|size1046064:hsp:69118:3.12.0.6;Parent=scaffold91|size1046064:hit:31966:3.12.0.6;Target=jgi|Fracy1|161338|gw1.12.353.1 1 129 +;Gap=M372
scaffold91|size1046064	blastx	match_part	627192	627563	207	+	.	ID=scaffold91|size1046064:hsp:69119:3.12.0.6;Parent=scaffold91|size1046064:hit:31966:3.12.0.6;Target=jgi|Fracy1|161338|gw1.12.353.1 1 129 +;Gap=M372
scaffold91|size1046064	blastx	match_part	627267	627638	229	+	.	ID=scaffold91|size1046064:hsp:69120:3.12.0.6;Parent=scaffold91|size1046064:hit:31966:3.12.0.6;Target=jgi|Fracy1|161338|gw1.12.353.1 1 129 +;Gap=M372
scaffold91|size1046064	blastx	match_part	627342	627713	211	+	.	ID=scaffold91|size1046064:hsp:69121:3.12.0.6;Parent=scaffold91|size1046064:hit:31966:3.12.0.6;Target=jgi|Fracy1|161338|gw1.12.353.1 1 129 +;Gap=M372
scaffold91|size1046064	blastx	match_part	627417	627788	228	+	.	ID=scaffold91|size1046064:hsp:69122:3.12.0.6;Parent=scaffold91|size1046064:hit:31966:3.12.0.6;Target=jgi|Fracy1|161338|gw1.12.353.1 1 129 +;Gap=M372
scaffold91|size1046064	blastx	match_part	627492	627806	212	+	.	ID=scaffold91|size1046064:hsp:69123:3.12.0.6;Parent=scaffold91|size1046064:hit:31966:3.12.0.6;Target=jgi|Fracy1|161338|gw1.12.353.1 1 110 +;Gap=M315
scaffold91|size1046064	blastx	match_part	628179	628547	238	+	.	ID=scaffold91|size1046064:hsp:69124:3.12.0.6;Parent=scaffold91|size1046064:hit:31966:3.12.0.6;Target=jgi|Fracy1|161338|gw1.12.353.1 2 129 +;Gap=M369
scaffold91|size1046064	blastx	match_part	628251	628622	201	+	.	ID=scaffold91|size1046064:hsp:69125:3.12.0.6;Parent=scaffold91|size1046064:hit:31966:3.12.0.6;Target=jgi|Fracy1|161338|gw1.12.353.1 1 129 +;Gap=M372
scaffold91|size1046064	blastx	match_part	628326	628697	223	+	.	ID=scaffold91|size1046064:hsp:69126:3.12.0.6;Parent=scaffold91|size1046064:hit:31966:3.12.0.6;Target=jgi|Fracy1|161338|gw1.12.353.1 1 129 +;Gap=M372
scaffold91|size1046064	blastx	match_part	628643	628996	178	+	.	ID=scaffold91|size1046064:hsp:69127:3.12.0.6;Parent=scaffold91|size1046064:hit:31966:3.12.0.6;Target=jgi|Fracy1|161338|gw1.12.353.1 21 129 +;Gap=M354
scaffold91|size1046064	blastx	match_part	628724	629017	165	+	.	ID=scaffold91|size1046064:hsp:69128:3.12.0.6;Parent=scaffold91|size1046064:hit:31966:3.12.0.6;Target=jgi|Fracy1|161338|gw1.12.353.1 9 111 +;Gap=M294
scaffold91|size1046064	blastx	match_part	628775	629017	153	+	.	ID=scaffold91|size1046064:hsp:69129:3.12.0.6;Parent=scaffold91|size1046064:hit:31966:3.12.0.6;Target=jgi|Fracy1|161338|gw1.12.353.1 1 86 +;Gap=M243
scaffold91|size1046064	blastx	match_part	629023	629145	78	+	.	ID=scaffold91|size1046064:hsp:69130:3.12.0.6;Parent=scaffold91|size1046064:hit:31966:3.12.0.6;Target=jgi|Fracy1|161338|gw1.12.353.1 89 129 +;Gap=M123
scaffold91|size1046064	blastx	match_part	629536	629904	230	+	.	ID=scaffold91|size1046064:hsp:69131:3.12.0.6;Parent=scaffold91|size1046064:hit:31966:3.12.0.6;Target=jgi|Fracy1|161338|gw1.12.353.1 2 129 +;Gap=M369
scaffold91|size1046064	blastx	match_part	629608	629979	189	+	.	ID=scaffold91|size1046064:hsp:69132:3.12.0.6;Parent=scaffold91|size1046064:hit:31966:3.12.0.6;Target=jgi|Fracy1|161338|gw1.12.353.1 1 129 +;Gap=M372
scaffold91|size1046064	blastx	match_part	629683	630054	216	+	.	ID=scaffold91|size1046064:hsp:69133:3.12.0.6;Parent=scaffold91|size1046064:hit:31966:3.12.0.6;Target=jgi|Fracy1|161338|gw1.12.353.1 1 129 +;Gap=M372
scaffold91|size1046064	blastx	match_part	629833	630204	214	+	.	ID=scaffold91|size1046064:hsp:69134:3.12.0.6;Parent=scaffold91|size1046064:hit:31966:3.12.0.6;Target=jgi|Fracy1|161338|gw1.12.353.1 1 129 +;Gap=M372
scaffold91|size1046064	blastx	match_part	629908	630279	201	+	.	ID=scaffold91|size1046064:hsp:69135:3.12.0.6;Parent=scaffold91|size1046064:hit:31966:3.12.0.6;Target=jgi|Fracy1|161338|gw1.12.353.1 1 129 +;Gap=M372
scaffold91|size1046064	blastx	match_part	629983	630354	225	+	.	ID=scaffold91|size1046064:hsp:69136:3.12.0.6;Parent=scaffold91|size1046064:hit:31966:3.12.0.6;Target=jgi|Fracy1|161338|gw1.12.353.1 1 129 +;Gap=M372
scaffold91|size1046064	blastx	match_part	630058	630429	204	+	.	ID=scaffold91|size1046064:hsp:69137:3.12.0.6;Parent=scaffold91|size1046064:hit:31966:3.12.0.6;Target=jgi|Fracy1|161338|gw1.12.353.1 1 129 +;Gap=M372
scaffold91|size1046064	blastx	match_part	630133	630504	224	+	.	ID=scaffold91|size1046064:hsp:69138:3.12.0.6;Parent=scaffold91|size1046064:hit:31966:3.12.0.6;Target=jgi|Fracy1|161338|gw1.12.353.1 1 129 +;Gap=M372
scaffold91|size1046064	blastx	match_part	630208	630522	202	+	.	ID=scaffold91|size1046064:hsp:69139:3.12.0.6;Parent=scaffold91|size1046064:hit:31966:3.12.0.6;Target=jgi|Fracy1|161338|gw1.12.353.1 1 110 +;Gap=M315
scaffold91|size1046064	blastx	protein_match	624102	630522	388	+	.	ID=scaffold91|size1046064:hit:31967:3.12.0.6;Name=jgi|Fracy1|196749|e_gw1.29.151.1;score=388
scaffold91|size1046064	blastx	match_part	624102	624650	388	+	.	ID=scaffold91|size1046064:hsp:69140:3.12.0.6;Parent=scaffold91|size1046064:hit:31967:3.12.0.6;Target=jgi|Fracy1|196749|e_gw1.29.151.1 6 188 +;Gap=M549
scaffold91|size1046064	blastx	match_part	624102	624650	359	+	.	ID=scaffold91|size1046064:hsp:69141:3.12.0.6;Parent=scaffold91|size1046064:hit:31967:3.12.0.6;Target=jgi|Fracy1|196749|e_gw1.29.151.1 81 263 +;Gap=M549
scaffold91|size1046064	blastx	match_part	624102	624674	371	+	.	ID=scaffold91|size1046064:hsp:69142:3.12.0.6;Parent=scaffold91|size1046064:hit:31967:3.12.0.6;Target=jgi|Fracy1|196749|e_gw1.29.151.1 156 346 +;Gap=M573
scaffold91|size1046064	blastx	match_part	624102	624647	352	+	.	ID=scaffold91|size1046064:hsp:69143:3.12.0.6;Parent=scaffold91|size1046064:hit:31967:3.12.0.6;Target=jgi|Fracy1|196749|e_gw1.29.151.1 106 287 +;Gap=M546
scaffold91|size1046064	blastx	match_part	624102	624653	356	+	.	ID=scaffold91|size1046064:hsp:69144:3.12.0.6;Parent=scaffold91|size1046064:hit:31967:3.12.0.6;Target=jgi|Fracy1|196749|e_gw1.29.151.1 181 364 +;Gap=M552
scaffold91|size1046064	blastx	match_part	624102	624647	351	+	.	ID=scaffold91|size1046064:hsp:69145:3.12.0.6;Parent=scaffold91|size1046064:hit:31967:3.12.0.6;Target=jgi|Fracy1|196749|e_gw1.29.151.1 131 312 +;Gap=M546
scaffold91|size1046064	blastx	match_part	624102	624587	304	+	.	ID=scaffold91|size1046064:hsp:69146:3.12.0.6;Parent=scaffold91|size1046064:hit:31967:3.12.0.6;Target=jgi|Fracy1|196749|e_gw1.29.151.1 206 367 +;Gap=M486
scaffold91|size1046064	blastx	match_part	624111	624647	361	+	.	ID=scaffold91|size1046064:hsp:69147:3.12.0.6;Parent=scaffold91|size1046064:hit:31967:3.12.0.6;Target=jgi|Fracy1|196749|e_gw1.29.151.1 34 212 +;Gap=M537
scaffold91|size1046064	blastx	match_part	624387	624650	181	+	.	ID=scaffold91|size1046064:hsp:69148:3.12.0.6;Parent=scaffold91|size1046064:hit:31967:3.12.0.6;Target=jgi|Fracy1|196749|e_gw1.29.151.1 1 88 +;Gap=M264
scaffold91|size1046064	blastx	match_part	624638	624766	86	+	.	ID=scaffold91|size1046064:hsp:69149:3.12.0.6;Parent=scaffold91|size1046064:hit:31967:3.12.0.6;Target=jgi|Fracy1|196749|e_gw1.29.151.1 204 252 +;Gap=M129
scaffold91|size1046064	blastx	match_part	624638	624748	69	+	.	ID=scaffold91|size1046064:hsp:69150:3.12.0.6;Parent=scaffold91|size1046064:hit:31967:3.12.0.6;Target=jgi|Fracy1|196749|e_gw1.29.151.1 104 146 +;Gap=M111
scaffold91|size1046064	blastx	match_part	624650	624766	82	+	.	ID=scaffold91|size1046064:hsp:69151:3.12.0.6;Parent=scaffold91|size1046064:hit:31967:3.12.0.6;Target=jgi|Fracy1|196749|e_gw1.29.151.1 289 327 +;Gap=M117
scaffold91|size1046064	blastx	match_part	624650	624748	70	+	.	ID=scaffold91|size1046064:hsp:69152:3.12.0.6;Parent=scaffold91|size1046064:hit:31967:3.12.0.6;Target=jgi|Fracy1|196749|e_gw1.29.151.1 314 346 +;Gap=M99
scaffold91|size1046064	blastx	match_part	624650	624748	87	+	.	ID=scaffold91|size1046064:hsp:69153:3.12.0.6;Parent=scaffold91|size1046064:hit:31967:3.12.0.6;Target=jgi|Fracy1|196749|e_gw1.29.151.1 164 196 +;Gap=M99
scaffold91|size1046064	blastx	match_part	624650	624748	77	+	.	ID=scaffold91|size1046064:hsp:69154:3.12.0.6;Parent=scaffold91|size1046064:hit:31967:3.12.0.6;Target=jgi|Fracy1|196749|e_gw1.29.151.1 39 71 +;Gap=M99
scaffold91|size1046064	blastx	match_part	624742	625182	269	+	.	ID=scaffold91|size1046064:hsp:69155:3.12.0.6;Parent=scaffold91|size1046064:hit:31967:3.12.0.6;Target=jgi|Fracy1|196749|e_gw1.29.151.1 245 392 +;Gap=M441
scaffold91|size1046064	blastx	match_part	624742	625077	256	+	.	ID=scaffold91|size1046064:hsp:69156:3.12.0.6;Parent=scaffold91|size1046064:hit:31967:3.12.0.6;Target=jgi|Fracy1|196749|e_gw1.29.151.1 170 281 +;Gap=M336
scaffold91|size1046064	blastx	match_part	624742	625086	236	+	.	ID=scaffold91|size1046064:hsp:69157:3.12.0.6;Parent=scaffold91|size1046064:hit:31967:3.12.0.6;Target=jgi|Fracy1|196749|e_gw1.29.151.1 70 184 +;Gap=M345
scaffold91|size1046064	blastx	match_part	624754	625086	260	+	.	ID=scaffold91|size1046064:hsp:69158:3.12.0.6;Parent=scaffold91|size1046064:hit:31967:3.12.0.6;Target=jgi|Fracy1|196749|e_gw1.29.151.1 224 334 +;Gap=M333
scaffold91|size1046064	blastx	match_part	624754	625077	253	+	.	ID=scaffold91|size1046064:hsp:69159:3.12.0.6;Parent=scaffold91|size1046064:hit:31967:3.12.0.6;Target=jgi|Fracy1|196749|e_gw1.29.151.1 199 306 +;Gap=M324
scaffold91|size1046064	blastx	match_part	624754	625077	250	+	.	ID=scaffold91|size1046064:hsp:69160:3.12.0.6;Parent=scaffold91|size1046064:hit:31967:3.12.0.6;Target=jgi|Fracy1|196749|e_gw1.29.151.1 124 231 +;Gap=M324
scaffold91|size1046064	blastx	match_part	624754	625134	248	+	.	ID=scaffold91|size1046064:hsp:69161:3.12.0.6;Parent=scaffold91|size1046064:hit:31967:3.12.0.6;Target=jgi|Fracy1|196749|e_gw1.29.151.1 149 274 +;Gap=M381
scaffold91|size1046064	blastx	match_part	624754	625071	228	+	.	ID=scaffold91|size1046064:hsp:69162:3.12.0.6;Parent=scaffold91|size1046064:hit:31967:3.12.0.6;Target=jgi|Fracy1|196749|e_gw1.29.151.1 99 204 +;Gap=M318
scaffold91|size1046064	blastx	match_part	624763	625077	233	+	.	ID=scaffold91|size1046064:hsp:69163:3.12.0.6;Parent=scaffold91|size1046064:hit:31967:3.12.0.6;Target=jgi|Fracy1|196749|e_gw1.29.151.1 52 156 +;Gap=M315
scaffold91|size1046064	blastx	match_part	624763	625071	214	+	.	ID=scaffold91|size1046064:hsp:69164:3.12.0.6;Parent=scaffold91|size1046064:hit:31967:3.12.0.6;Target=jgi|Fracy1|196749|e_gw1.29.151.1 27 129 +;Gap=M309
scaffold91|size1046064	blastx	match_part	624763	625071	213	+	.	ID=scaffold91|size1046064:hsp:69165:3.12.0.6;Parent=scaffold91|size1046064:hit:31967:3.12.0.6;Target=jgi|Fracy1|196749|e_gw1.29.151.1 2 104 +;Gap=M309
scaffold91|size1046064	blastx	match_part	625349	625708	203	+	.	ID=scaffold91|size1046064:hsp:69166:3.12.0.6;Parent=scaffold91|size1046064:hit:31967:3.12.0.6;Target=jgi|Fracy1|196749|e_gw1.29.151.1 217 338 +;Gap=M360
scaffold91|size1046064	blastx	match_part	625349	625705	177	+	.	ID=scaffold91|size1046064:hsp:69167:3.12.0.6;Parent=scaffold91|size1046064:hit:31967:3.12.0.6;Target=jgi|Fracy1|196749|e_gw1.29.151.1 142 262 +;Gap=M357
scaffold91|size1046064	blastx	match_part	625460	625705	192	+	.	ID=scaffold91|size1046064:hsp:69168:3.12.0.6;Parent=scaffold91|size1046064:hit:31967:3.12.0.6;Target=jgi|Fracy1|196749|e_gw1.29.151.1 6 87 +;Gap=M246
scaffold91|size1046064	blastx	match_part	625460	625705	159	+	.	ID=scaffold91|size1046064:hsp:69169:3.12.0.6;Parent=scaffold91|size1046064:hit:31967:3.12.0.6;Target=jgi|Fracy1|196749|e_gw1.29.151.1 106 187 +;Gap=M246
scaffold91|size1046064	blastx	match_part	625460	625708	169	+	.	ID=scaffold91|size1046064:hsp:69170:3.12.0.6;Parent=scaffold91|size1046064:hit:31967:3.12.0.6;Target=jgi|Fracy1|196749|e_gw1.29.151.1 206 288 +;Gap=M249
scaffold91|size1046064	blastx	match_part	625460	625708	169	+	.	ID=scaffold91|size1046064:hsp:69171:3.12.0.6;Parent=scaffold91|size1046064:hit:31967:3.12.0.6;Target=jgi|Fracy1|196749|e_gw1.29.151.1 156 238 +;Gap=M249
scaffold91|size1046064	blastx	match_part	625460	625708	156	+	.	ID=scaffold91|size1046064:hsp:69172:3.12.0.6;Parent=scaffold91|size1046064:hit:31967:3.12.0.6;Target=jgi|Fracy1|196749|e_gw1.29.151.1 56 138 +;Gap=M249
scaffold91|size1046064	blastx	match_part	625460	625708	151	+	.	ID=scaffold91|size1046064:hsp:69173:3.12.0.6;Parent=scaffold91|size1046064:hit:31967:3.12.0.6;Target=jgi|Fracy1|196749|e_gw1.29.151.1 81 163 +;Gap=M249
scaffold91|size1046064	blastx	match_part	625469	625708	183	+	.	ID=scaffold91|size1046064:hsp:69174:3.12.0.6;Parent=scaffold91|size1046064:hit:31967:3.12.0.6;Target=jgi|Fracy1|196749|e_gw1.29.151.1 34 113 +;Gap=M240
scaffold91|size1046064	blastx	match_part	625475	625696	172	+	.	ID=scaffold91|size1046064:hsp:69175:3.12.0.6;Parent=scaffold91|size1046064:hit:31967:3.12.0.6;Target=jgi|Fracy1|196749|e_gw1.29.151.1 286 359 +;Gap=M222
scaffold91|size1046064	blastx	match_part	625598	625708	76	+	.	ID=scaffold91|size1046064:hsp:69176:3.12.0.6;Parent=scaffold91|size1046064:hit:31967:3.12.0.6;Target=jgi|Fracy1|196749|e_gw1.29.151.1 2 38 +;Gap=M111
scaffold91|size1046064	blastx	match_part	625707	626438	537	+	.	ID=scaffold91|size1046064:hsp:69177:3.12.0.6;Parent=scaffold91|size1046064:hit:31967:3.12.0.6;Target=jgi|Fracy1|196749|e_gw1.29.151.1 63 306 +;Gap=M732
scaffold91|size1046064	blastx	match_part	625707	626447	524	+	.	ID=scaffold91|size1046064:hsp:69178:3.12.0.6;Parent=scaffold91|size1046064:hit:31967:3.12.0.6;Target=jgi|Fracy1|196749|e_gw1.29.151.1 88 334 +;Gap=M741
scaffold91|size1046064	blastx	match_part	625707	626225	351	+	.	ID=scaffold91|size1046064:hsp:69179:3.12.0.6;Parent=scaffold91|size1046064:hit:31967:3.12.0.6;Target=jgi|Fracy1|196749|e_gw1.29.151.1 188 360 +;Gap=M519
scaffold91|size1046064	blastx	match_part	625710	626450	530	+	.	ID=scaffold91|size1046064:hsp:69180:3.12.0.6;Parent=scaffold91|size1046064:hit:31967:3.12.0.6;Target=jgi|Fracy1|196749|e_gw1.29.151.1 114 360 +;Gap=M741
scaffold91|size1046064	blastx	match_part	625710	626438	521	+	.	ID=scaffold91|size1046064:hsp:69181:3.12.0.6;Parent=scaffold91|size1046064:hit:31967:3.12.0.6;Target=jgi|Fracy1|196749|e_gw1.29.151.1 39 281 +;Gap=M729
scaffold91|size1046064	blastx	match_part	625710	626447	502	+	.	ID=scaffold91|size1046064:hsp:69182:3.12.0.6;Parent=scaffold91|size1046064:hit:31967:3.12.0.6;Target=jgi|Fracy1|196749|e_gw1.29.151.1 14 259 +;Gap=M738
scaffold91|size1046064	blastx	match_part	625746	626438	492	+	.	ID=scaffold91|size1046064:hsp:69183:3.12.0.6;Parent=scaffold91|size1046064:hit:31967:3.12.0.6;Target=jgi|Fracy1|196749|e_gw1.29.151.1 1 231 +;Gap=M693
scaffold91|size1046064	blastx	match_part	625896	626447	368	+	.	ID=scaffold91|size1046064:hsp:69184:3.12.0.6;Parent=scaffold91|size1046064:hit:31967:3.12.0.6;Target=jgi|Fracy1|196749|e_gw1.29.151.1 1 184 +;Gap=M552
scaffold91|size1046064	blastx	match_part	626820	627806	718	+	.	ID=scaffold91|size1046064:hsp:69185:3.12.0.6;Parent=scaffold91|size1046064:hit:31967:3.12.0.6;Target=jgi|Fracy1|196749|e_gw1.29.151.1 6 334 +;Gap=M987
scaffold91|size1046064	blastx	match_part	627105	627797	492	+	.	ID=scaffold91|size1046064:hsp:69186:3.12.0.6;Parent=scaffold91|size1046064:hit:31967:3.12.0.6;Target=jgi|Fracy1|196749|e_gw1.29.151.1 1 231 +;Gap=M693
scaffold91|size1046064	blastx	match_part	628068	628730	363	+	.	ID=scaffold91|size1046064:hsp:69187:3.12.0.6;Parent=scaffold91|size1046064:hit:31967:3.12.0.6;Target=jgi|Fracy1|196749|e_gw1.29.151.1 142 364 +;Gap=M663
scaffold91|size1046064	blastx	match_part	628179	628727	393	+	.	ID=scaffold91|size1046064:hsp:69188:3.12.0.6;Parent=scaffold91|size1046064:hit:31967:3.12.0.6;Target=jgi|Fracy1|196749|e_gw1.29.151.1 6 188 +;Gap=M549
scaffold91|size1046064	blastx	match_part	628179	628727	364	+	.	ID=scaffold91|size1046064:hsp:69189:3.12.0.6;Parent=scaffold91|size1046064:hit:31967:3.12.0.6;Target=jgi|Fracy1|196749|e_gw1.29.151.1 81 263 +;Gap=M549
scaffold91|size1046064	blastx	match_part	628179	628751	376	+	.	ID=scaffold91|size1046064:hsp:69190:3.12.0.6;Parent=scaffold91|size1046064:hit:31967:3.12.0.6;Target=jgi|Fracy1|196749|e_gw1.29.151.1 156 346 +;Gap=M573
scaffold91|size1046064	blastx	match_part	628179	628724	357	+	.	ID=scaffold91|size1046064:hsp:69191:3.12.0.6;Parent=scaffold91|size1046064:hit:31967:3.12.0.6;Target=jgi|Fracy1|196749|e_gw1.29.151.1 106 287 +;Gap=M546
scaffold91|size1046064	blastx	match_part	628179	628664	309	+	.	ID=scaffold91|size1046064:hsp:69192:3.12.0.6;Parent=scaffold91|size1046064:hit:31967:3.12.0.6;Target=jgi|Fracy1|196749|e_gw1.29.151.1 206 367 +;Gap=M486
scaffold91|size1046064	blastx	match_part	628188	628724	366	+	.	ID=scaffold91|size1046064:hsp:69193:3.12.0.6;Parent=scaffold91|size1046064:hit:31967:3.12.0.6;Target=jgi|Fracy1|196749|e_gw1.29.151.1 34 212 +;Gap=M537
scaffold91|size1046064	blastx	match_part	628464	628727	177	+	.	ID=scaffold91|size1046064:hsp:69194:3.12.0.6;Parent=scaffold91|size1046064:hit:31967:3.12.0.6;Target=jgi|Fracy1|196749|e_gw1.29.151.1 1 88 +;Gap=M264
scaffold91|size1046064	blastx	match_part	628542	628751	118	+	.	ID=scaffold91|size1046064:hsp:69195:3.12.0.6;Parent=scaffold91|size1046064:hit:31967:3.12.0.6;Target=jgi|Fracy1|196749|e_gw1.29.151.1 2 71 +;Gap=M210
scaffold91|size1046064	blastx	match_part	628715	629020	239	+	.	ID=scaffold91|size1046064:hsp:69196:3.12.0.6;Parent=scaffold91|size1046064:hit:31967:3.12.0.6;Target=jgi|Fracy1|196749|e_gw1.29.151.1 204 311 +;Gap=M306
scaffold91|size1046064	blastx	match_part	628715	629020	243	+	.	ID=scaffold91|size1046064:hsp:69197:3.12.0.6;Parent=scaffold91|size1046064:hit:31967:3.12.0.6;Target=jgi|Fracy1|196749|e_gw1.29.151.1 129 236 +;Gap=M306
scaffold91|size1046064	blastx	match_part	628715	629020	214	+	.	ID=scaffold91|size1046064:hsp:69198:3.12.0.6;Parent=scaffold91|size1046064:hit:31967:3.12.0.6;Target=jgi|Fracy1|196749|e_gw1.29.151.1 104 211 +;Gap=M306
scaffold91|size1046064	blastx	match_part	628724	629020	216	+	.	ID=scaffold91|size1046064:hsp:69199:3.12.0.6;Parent=scaffold91|size1046064:hit:31967:3.12.0.6;Target=jgi|Fracy1|196749|e_gw1.29.151.1 13 111 +;Gap=M297
scaffold91|size1046064	blastx	match_part	628727	629035	226	+	.	ID=scaffold91|size1046064:hsp:69200:3.12.0.6;Parent=scaffold91|size1046064:hit:31967:3.12.0.6;Target=jgi|Fracy1|196749|e_gw1.29.151.1 239 342 +;Gap=M309
scaffold91|size1046064	blastx	match_part	628727	629026	223	+	.	ID=scaffold91|size1046064:hsp:69201:3.12.0.6;Parent=scaffold91|size1046064:hit:31967:3.12.0.6;Target=jgi|Fracy1|196749|e_gw1.29.151.1 264 363 +;Gap=M300
scaffold91|size1046064	blastx	match_part	628727	629020	215	+	.	ID=scaffold91|size1046064:hsp:69202:3.12.0.6;Parent=scaffold91|size1046064:hit:31967:3.12.0.6;Target=jgi|Fracy1|196749|e_gw1.29.151.1 89 186 +;Gap=M294
scaffold91|size1046064	blastx	match_part	628727	629020	235	+	.	ID=scaffold91|size1046064:hsp:69203:3.12.0.6;Parent=scaffold91|size1046064:hit:31967:3.12.0.6;Target=jgi|Fracy1|196749|e_gw1.29.151.1 164 261 +;Gap=M294
scaffold91|size1046064	blastx	match_part	628727	629020	218	+	.	ID=scaffold91|size1046064:hsp:69204:3.12.0.6;Parent=scaffold91|size1046064:hit:31967:3.12.0.6;Target=jgi|Fracy1|196749|e_gw1.29.151.1 189 286 +;Gap=M294
scaffold91|size1046064	blastx	match_part	628727	629020	217	+	.	ID=scaffold91|size1046064:hsp:69205:3.12.0.6;Parent=scaffold91|size1046064:hit:31967:3.12.0.6;Target=jgi|Fracy1|196749|e_gw1.29.151.1 39 136 +;Gap=M294
scaffold91|size1046064	blastx	match_part	628727	629020	213	+	.	ID=scaffold91|size1046064:hsp:69206:3.12.0.6;Parent=scaffold91|size1046064:hit:31967:3.12.0.6;Target=jgi|Fracy1|196749|e_gw1.29.151.1 64 161 +;Gap=M294
scaffold91|size1046064	blastx	match_part	628766	629020	172	+	.	ID=scaffold91|size1046064:hsp:69207:3.12.0.6;Parent=scaffold91|size1046064:hit:31967:3.12.0.6;Target=jgi|Fracy1|196749|e_gw1.29.151.1 2 86 +;Gap=M255
scaffold91|size1046064	blastx	match_part	628913	629020	78	+	.	ID=scaffold91|size1046064:hsp:69208:3.12.0.6;Parent=scaffold91|size1046064:hit:31967:3.12.0.6;Target=jgi|Fracy1|196749|e_gw1.29.151.1 1 36 +;Gap=M108
scaffold91|size1046064	blastx	match_part	629023	629172	108	+	.	ID=scaffold91|size1046064:hsp:69209:3.12.0.6;Parent=scaffold91|size1046064:hit:31967:3.12.0.6;Target=jgi|Fracy1|196749|e_gw1.29.151.1 313 362 +;Gap=M150
scaffold91|size1046064	blastx	match_part	629023	629925	274	+	.	ID=scaffold91|size1046064:hsp:69210:3.12.0.6;Parent=scaffold91|size1046064:hit:31967:3.12.0.6;Target=jgi|Fracy1|196749|e_gw1.29.151.1 88 360 +;Gap=M903
scaffold91|size1046064	blastx	match_part	629026	629163	103	+	.	ID=scaffold91|size1046064:hsp:69211:3.12.0.6;Parent=scaffold91|size1046064:hit:31967:3.12.0.6;Target=jgi|Fracy1|196749|e_gw1.29.151.1 39 84 +;Gap=M138
scaffold91|size1046064	blastx	match_part	629536	630522	705	+	.	ID=scaffold91|size1046064:hsp:69212:3.12.0.6;Parent=scaffold91|size1046064:hit:31967:3.12.0.6;Target=jgi|Fracy1|196749|e_gw1.29.151.1 6 334 +;Gap=M987
scaffold91|size1046064	blastx	match_part	629821	630513	488	+	.	ID=scaffold91|size1046064:hsp:69213:3.12.0.6;Parent=scaffold91|size1046064:hit:31967:3.12.0.6;Target=jgi|Fracy1|196749|e_gw1.29.151.1 1 231 +;Gap=M693
scaffold91|size1046064	blastx	protein_match	624099	630759	257	+	.	ID=scaffold91|size1046064:hit:31968:3.12.0.6;Name=jgi|Fracy1|197347|e_gw1.32.120.1;score=257
scaffold91|size1046064	blastx	match_part	624099	624524	257	+	.	ID=scaffold91|size1046064:hsp:69214:3.12.0.6;Parent=scaffold91|size1046064:hit:31968:3.12.0.6;Target=jgi|Fracy1|197347|e_gw1.32.120.1 338 479 +;Gap=M426
scaffold91|size1046064	blastx	match_part	624102	624638	297	+	.	ID=scaffold91|size1046064:hsp:69215:3.12.0.6;Parent=scaffold91|size1046064:hit:31968:3.12.0.6;Target=jgi|Fracy1|197347|e_gw1.32.120.1 12 190 +;Gap=M537
scaffold91|size1046064	blastx	match_part	624102	624647	351	+	.	ID=scaffold91|size1046064:hsp:69216:3.12.0.6;Parent=scaffold91|size1046064:hit:31968:3.12.0.6;Target=jgi|Fracy1|197347|e_gw1.32.120.1 239 420 +;Gap=M546
scaffold91|size1046064	blastx	match_part	624102	624638	361	+	.	ID=scaffold91|size1046064:hsp:69217:3.12.0.6;Parent=scaffold91|size1046064:hit:31968:3.12.0.6;Target=jgi|Fracy1|197347|e_gw1.32.120.1 289 467 +;Gap=M537
scaffold91|size1046064	blastx	match_part	624102	624650	337	+	.	ID=scaffold91|size1046064:hsp:69218:3.12.0.6;Parent=scaffold91|size1046064:hit:31968:3.12.0.6;Target=jgi|Fracy1|197347|e_gw1.32.120.1 264 446 +;Gap=M549
scaffold91|size1046064	blastx	match_part	624117	624710	372	+	.	ID=scaffold91|size1046064:hsp:69219:3.12.0.6;Parent=scaffold91|size1046064:hit:31968:3.12.0.6;Target=jgi|Fracy1|197347|e_gw1.32.120.1 194 422 +;Gap=M594
scaffold91|size1046064	blastx	match_part	624144	624665	304	+	.	ID=scaffold91|size1046064:hsp:69220:3.12.0.6;Parent=scaffold91|size1046064:hit:31968:3.12.0.6;Target=jgi|Fracy1|197347|e_gw1.32.120.1 1 172 +;Gap=M522
scaffold91|size1046064	blastx	match_part	624444	624674	150	+	.	ID=scaffold91|size1046064:hsp:69221:3.12.0.6;Parent=scaffold91|size1046064:hit:31968:3.12.0.6;Target=jgi|Fracy1|197347|e_gw1.32.120.1 1 77 +;Gap=M231
scaffold91|size1046064	blastx	match_part	624647	624748	72	+	.	ID=scaffold91|size1046064:hsp:69222:3.12.0.6;Parent=scaffold91|size1046064:hit:31968:3.12.0.6;Target=jgi|Fracy1|197347|e_gw1.32.120.1 196 229 +;Gap=M102
scaffold91|size1046064	blastx	match_part	624647	624748	75	+	.	ID=scaffold91|size1046064:hsp:69223:3.12.0.6;Parent=scaffold91|size1046064:hit:31968:3.12.0.6;Target=jgi|Fracy1|197347|e_gw1.32.120.1 346 379 +;Gap=M102
scaffold91|size1046064	blastx	match_part	624650	624751	95	+	.	ID=scaffold91|size1046064:hsp:69224:3.12.0.6;Parent=scaffold91|size1046064:hit:31968:3.12.0.6;Target=jgi|Fracy1|197347|e_gw1.32.120.1 222 255 +;Gap=M102
scaffold91|size1046064	blastx	match_part	624650	624760	89	+	.	ID=scaffold91|size1046064:hsp:69225:3.12.0.6;Parent=scaffold91|size1046064:hit:31968:3.12.0.6;Target=jgi|Fracy1|197347|e_gw1.32.120.1 447 483 +;Gap=M111
scaffold91|size1046064	blastx	match_part	624650	624748	67	+	.	ID=scaffold91|size1046064:hsp:69226:3.12.0.6;Parent=scaffold91|size1046064:hit:31968:3.12.0.6;Target=jgi|Fracy1|197347|e_gw1.32.120.1 272 304 +;Gap=M99
scaffold91|size1046064	blastx	match_part	624650	624748	69	+	.	ID=scaffold91|size1046064:hsp:69227:3.12.0.6;Parent=scaffold91|size1046064:hit:31968:3.12.0.6;Target=jgi|Fracy1|197347|e_gw1.32.120.1 297 329 +;Gap=M99
scaffold91|size1046064	blastx	match_part	624694	625092	224	+	.	ID=scaffold91|size1046064:hsp:69228:3.12.0.6;Parent=scaffold91|size1046064:hit:31968:3.12.0.6;Target=jgi|Fracy1|197347|e_gw1.32.120.1 159 294 +;Gap=M399
scaffold91|size1046064	blastx	match_part	624739	625092	193	+	.	ID=scaffold91|size1046064:hsp:69229:3.12.0.6;Parent=scaffold91|size1046064:hit:31968:3.12.0.6;Target=jgi|Fracy1|197347|e_gw1.32.120.1 100 244 +;Gap=M354
scaffold91|size1046064	blastx	match_part	624742	625188	253	+	.	ID=scaffold91|size1046064:hsp:69230:3.12.0.6;Parent=scaffold91|size1046064:hit:31968:3.12.0.6;Target=jgi|Fracy1|197347|e_gw1.32.120.1 228 382 +;Gap=M447
scaffold91|size1046064	blastx	match_part	624742	625086	220	+	.	ID=scaffold91|size1046064:hsp:69231:3.12.0.6;Parent=scaffold91|size1046064:hit:31968:3.12.0.6;Target=jgi|Fracy1|197347|e_gw1.32.120.1 278 392 +;Gap=M345
scaffold91|size1046064	blastx	match_part	624742	625047	175	+	.	ID=scaffold91|size1046064:hsp:69232:3.12.0.6;Parent=scaffold91|size1046064:hit:31968:3.12.0.6;Target=jgi|Fracy1|197347|e_gw1.32.120.1 378 479 +;Gap=M306
scaffold91|size1046064	blastx	match_part	624751	625089	256	+	.	ID=scaffold91|size1046064:hsp:69233:3.12.0.6;Parent=scaffold91|size1046064:hit:31968:3.12.0.6;Target=jgi|Fracy1|197347|e_gw1.32.120.1 331 468 +;Gap=M339
scaffold91|size1046064	blastx	match_part	624754	624906	111	+	.	ID=scaffold91|size1046064:hsp:69234:3.12.0.6;Parent=scaffold91|size1046064:hit:31968:3.12.0.6;Target=jgi|Fracy1|197347|e_gw1.32.120.1 432 482 +;Gap=M153
scaffold91|size1046064	blastx	match_part	624754	625086	208	+	.	ID=scaffold91|size1046064:hsp:69235:3.12.0.6;Parent=scaffold91|size1046064:hit:31968:3.12.0.6;Target=jgi|Fracy1|197347|e_gw1.32.120.1 80 190 +;Gap=M333
scaffold91|size1046064	blastx	match_part	624754	625134	270	+	.	ID=scaffold91|size1046064:hsp:69236:3.12.0.6;Parent=scaffold91|size1046064:hit:31968:3.12.0.6;Target=jgi|Fracy1|197347|e_gw1.32.120.1 307 433 +;Gap=M381
scaffold91|size1046064	blastx	match_part	624754	625086	220	+	.	ID=scaffold91|size1046064:hsp:69237:3.12.0.6;Parent=scaffold91|size1046064:hit:31968:3.12.0.6;Target=jgi|Fracy1|197347|e_gw1.32.120.1 30 140 +;Gap=M333
scaffold91|size1046064	blastx	match_part	624754	625086	211	+	.	ID=scaffold91|size1046064:hsp:69238:3.12.0.6;Parent=scaffold91|size1046064:hit:31968:3.12.0.6;Target=jgi|Fracy1|197347|e_gw1.32.120.1 55 165 +;Gap=M333
scaffold91|size1046064	blastx	match_part	624754	624978	178	+	.	ID=scaffold91|size1046064:hsp:69239:3.12.0.6;Parent=scaffold91|size1046064:hit:31968:3.12.0.6;Target=jgi|Fracy1|197347|e_gw1.32.120.1 407 481 +;Gap=M225
scaffold91|size1046064	blastx	match_part	624754	625086	211	+	.	ID=scaffold91|size1046064:hsp:69240:3.12.0.6;Parent=scaffold91|size1046064:hit:31968:3.12.0.6;Target=jgi|Fracy1|197347|e_gw1.32.120.1 5 115 +;Gap=M333
scaffold91|size1046064	blastx	match_part	624817	625092	200	+	.	ID=scaffold91|size1046064:hsp:69241:3.12.0.6;Parent=scaffold91|size1046064:hit:31968:3.12.0.6;Target=jgi|Fracy1|197347|e_gw1.32.120.1 1 92 +;Gap=M276
scaffold91|size1046064	blastx	match_part	625454	625705	151	+	.	ID=scaffold91|size1046064:hsp:69242:3.12.0.6;Parent=scaffold91|size1046064:hit:31968:3.12.0.6;Target=jgi|Fracy1|197347|e_gw1.32.120.1 312 395 +;Gap=M252
scaffold91|size1046064	blastx	match_part	625457	625723	145	+	.	ID=scaffold91|size1046064:hsp:69243:3.12.0.6;Parent=scaffold91|size1046064:hit:31968:3.12.0.6;Target=jgi|Fracy1|197347|e_gw1.32.120.1 338 427 +;Gap=M267
scaffold91|size1046064	blastx	match_part	625460	625714	143	+	.	ID=scaffold91|size1046064:hsp:69244:3.12.0.6;Parent=scaffold91|size1046064:hit:31968:3.12.0.6;Target=jgi|Fracy1|197347|e_gw1.32.120.1 87 171 +;Gap=M255
scaffold91|size1046064	blastx	match_part	625460	625708	153	+	.	ID=scaffold91|size1046064:hsp:69245:3.12.0.6;Parent=scaffold91|size1046064:hit:31968:3.12.0.6;Target=jgi|Fracy1|197347|e_gw1.32.120.1 239 321 +;Gap=M249
scaffold91|size1046064	blastx	match_part	625460	625708	201	+	.	ID=scaffold91|size1046064:hsp:69246:3.12.0.6;Parent=scaffold91|size1046064:hit:31968:3.12.0.6;Target=jgi|Fracy1|197347|e_gw1.32.120.1 289 371 +;Gap=M249
scaffold91|size1046064	blastx	match_part	625460	625708	162	+	.	ID=scaffold91|size1046064:hsp:69247:3.12.0.6;Parent=scaffold91|size1046064:hit:31968:3.12.0.6;Target=jgi|Fracy1|197347|e_gw1.32.120.1 37 119 +;Gap=M249
scaffold91|size1046064	blastx	match_part	625460	625708	161	+	.	ID=scaffold91|size1046064:hsp:69248:3.12.0.6;Parent=scaffold91|size1046064:hit:31968:3.12.0.6;Target=jgi|Fracy1|197347|e_gw1.32.120.1 12 94 +;Gap=M249
scaffold91|size1046064	blastx	match_part	625460	625708	153	+	.	ID=scaffold91|size1046064:hsp:69249:3.12.0.6;Parent=scaffold91|size1046064:hit:31968:3.12.0.6;Target=jgi|Fracy1|197347|e_gw1.32.120.1 364 446 +;Gap=M249
scaffold91|size1046064	blastx	match_part	625460	625699	134	+	.	ID=scaffold91|size1046064:hsp:69250:3.12.0.6;Parent=scaffold91|size1046064:hit:31968:3.12.0.6;Target=jgi|Fracy1|197347|e_gw1.32.120.1 389 468 +;Gap=M240
scaffold91|size1046064	blastx	match_part	625460	625696	133	+	.	ID=scaffold91|size1046064:hsp:69251:3.12.0.6;Parent=scaffold91|size1046064:hit:31968:3.12.0.6;Target=jgi|Fracy1|197347|e_gw1.32.120.1 112 190 +;Gap=M237
scaffold91|size1046064	blastx	match_part	625460	625657	121	+	.	ID=scaffold91|size1046064:hsp:69252:3.12.0.6;Parent=scaffold91|size1046064:hit:31968:3.12.0.6;Target=jgi|Fracy1|197347|e_gw1.32.120.1 414 479 +;Gap=M198
scaffold91|size1046064	blastx	match_part	625469	625702	148	+	.	ID=scaffold91|size1046064:hsp:69253:3.12.0.6;Parent=scaffold91|size1046064:hit:31968:3.12.0.6;Target=jgi|Fracy1|197347|e_gw1.32.120.1 217 294 +;Gap=M234
scaffold91|size1046064	blastx	match_part	625475	625708	152	+	.	ID=scaffold91|size1046064:hsp:69254:3.12.0.6;Parent=scaffold91|size1046064:hit:31968:3.12.0.6;Target=jgi|Fracy1|197347|e_gw1.32.120.1 194 271 +;Gap=M234
scaffold91|size1046064	blastx	match_part	625502	625714	138	+	.	ID=scaffold91|size1046064:hsp:69255:3.12.0.6;Parent=scaffold91|size1046064:hit:31968:3.12.0.6;Target=jgi|Fracy1|197347|e_gw1.32.120.1 1 71 +;Gap=M213
scaffold91|size1046064	blastx	match_part	625659	626450	509	+	.	ID=scaffold91|size1046064:hsp:69256:3.12.0.6;Parent=scaffold91|size1046064:hit:31968:3.12.0.6;Target=jgi|Fracy1|197347|e_gw1.32.120.1 180 468 +;Gap=M792
scaffold91|size1046064	blastx	match_part	625704	626267	306	+	.	ID=scaffold91|size1046064:hsp:69257:3.12.0.6;Parent=scaffold91|size1046064:hit:31968:3.12.0.6;Target=jgi|Fracy1|197347|e_gw1.32.120.1 320 482 +;Gap=M564
scaffold91|size1046064	blastx	match_part	625707	626453	522	+	.	ID=scaffold91|size1046064:hsp:69258:3.12.0.6;Parent=scaffold91|size1046064:hit:31968:3.12.0.6;Target=jgi|Fracy1|197347|e_gw1.32.120.1 169 419 +;Gap=M747
scaffold91|size1046064	blastx	match_part	625707	626333	464	+	.	ID=scaffold91|size1046064:hsp:69259:3.12.0.6;Parent=scaffold91|size1046064:hit:31968:3.12.0.6;Target=jgi|Fracy1|197347|e_gw1.32.120.1 271 479 +;Gap=M627
scaffold91|size1046064	blastx	match_part	625707	626447	476	+	.	ID=scaffold91|size1046064:hsp:69260:3.12.0.6;Parent=scaffold91|size1046064:hit:31968:3.12.0.6;Target=jgi|Fracy1|197347|e_gw1.32.120.1 19 292 +;Gap=M741
scaffold91|size1046064	blastx	match_part	625728	626447	463	+	.	ID=scaffold91|size1046064:hsp:69261:3.12.0.6;Parent=scaffold91|size1046064:hit:31968:3.12.0.6;Target=jgi|Fracy1|197347|e_gw1.32.120.1 1 242 +;Gap=M720
scaffold91|size1046064	blastx	match_part	626817	627242	257	+	.	ID=scaffold91|size1046064:hsp:69262:3.12.0.6;Parent=scaffold91|size1046064:hit:31968:3.12.0.6;Target=jgi|Fracy1|197347|e_gw1.32.120.1 338 479 +;Gap=M426
scaffold91|size1046064	blastx	match_part	626820	627854	667	+	.	ID=scaffold91|size1046064:hsp:69263:3.12.0.6;Parent=scaffold91|size1046064:hit:31968:3.12.0.6;Target=jgi|Fracy1|197347|e_gw1.32.120.1 87 433 +;Gap=M1035
scaffold91|size1046064	blastx	match_part	626820	627809	654	+	.	ID=scaffold91|size1046064:hsp:69264:3.12.0.6;Parent=scaffold91|size1046064:hit:31968:3.12.0.6;Target=jgi|Fracy1|197347|e_gw1.32.120.1 137 468 +;Gap=M990
scaffold91|size1046064	blastx	match_part	626820	627812	611	+	.	ID=scaffold91|size1046064:hsp:69265:3.12.0.6;Parent=scaffold91|size1046064:hit:31968:3.12.0.6;Target=jgi|Fracy1|197347|e_gw1.32.120.1 12 369 +;Gap=M993
scaffold91|size1046064	blastx	match_part	626820	627626	448	+	.	ID=scaffold91|size1046064:hsp:69266:3.12.0.6;Parent=scaffold91|size1046064:hit:31968:3.12.0.6;Target=jgi|Fracy1|197347|e_gw1.32.120.1 239 482 +;Gap=M807
scaffold91|size1046064	blastx	match_part	626835	627692	612	+	.	ID=scaffold91|size1046064:hsp:69267:3.12.0.6;Parent=scaffold91|size1046064:hit:31968:3.12.0.6;Target=jgi|Fracy1|197347|e_gw1.32.120.1 194 479 +;Gap=M858
scaffold91|size1046064	blastx	match_part	626862	628301	597	+	.	ID=scaffold91|size1046064:hsp:69268:3.12.0.6;Parent=scaffold91|size1046064:hit:31968:3.12.0.6;Target=jgi|Fracy1|197347|e_gw1.32.120.1 1 479 +;Gap=M1440
scaffold91|size1046064	blastx	match_part	627462	628724	513	+	.	ID=scaffold91|size1046064:hsp:69269:3.12.0.6;Parent=scaffold91|size1046064:hit:31968:3.12.0.6;Target=jgi|Fracy1|197347|e_gw1.32.120.1 1 420 +;Gap=M1263
scaffold91|size1046064	blastx	match_part	628173	628685	326	+	.	ID=scaffold91|size1046064:hsp:69270:3.12.0.6;Parent=scaffold91|size1046064:hit:31968:3.12.0.6;Target=jgi|Fracy1|197347|e_gw1.32.120.1 312 482 +;Gap=M513
scaffold91|size1046064	blastx	match_part	628179	628715	365	+	.	ID=scaffold91|size1046064:hsp:69271:3.12.0.6;Parent=scaffold91|size1046064:hit:31968:3.12.0.6;Target=jgi|Fracy1|197347|e_gw1.32.120.1 289 467 +;Gap=M537
scaffold91|size1046064	blastx	match_part	628179	628727	342	+	.	ID=scaffold91|size1046064:hsp:69272:3.12.0.6;Parent=scaffold91|size1046064:hit:31968:3.12.0.6;Target=jgi|Fracy1|197347|e_gw1.32.120.1 264 446 +;Gap=M549
scaffold91|size1046064	blastx	match_part	628194	628787	377	+	.	ID=scaffold91|size1046064:hsp:69273:3.12.0.6;Parent=scaffold91|size1046064:hit:31968:3.12.0.6;Target=jgi|Fracy1|197347|e_gw1.32.120.1 194 422 +;Gap=M594
scaffold91|size1046064	blastx	match_part	628221	628742	309	+	.	ID=scaffold91|size1046064:hsp:69274:3.12.0.6;Parent=scaffold91|size1046064:hit:31968:3.12.0.6;Target=jgi|Fracy1|197347|e_gw1.32.120.1 1 172 +;Gap=M522
scaffold91|size1046064	blastx	match_part	628521	628751	155	+	.	ID=scaffold91|size1046064:hsp:69275:3.12.0.6;Parent=scaffold91|size1046064:hit:31968:3.12.0.6;Target=jgi|Fracy1|197347|e_gw1.32.120.1 1 77 +;Gap=M231
scaffold91|size1046064	blastx	match_part	628724	629020	210	+	.	ID=scaffold91|size1046064:hsp:69276:3.12.0.6;Parent=scaffold91|size1046064:hit:31968:3.12.0.6;Target=jgi|Fracy1|197347|e_gw1.32.120.1 196 294 +;Gap=M297
scaffold91|size1046064	blastx	match_part	628727	629017	171	+	.	ID=scaffold91|size1046064:hsp:69277:3.12.0.6;Parent=scaffold91|size1046064:hit:31968:3.12.0.6;Target=jgi|Fracy1|197347|e_gw1.32.120.1 70 166 +;Gap=M291
scaffold91|size1046064	blastx	match_part	628727	629017	219	+	.	ID=scaffold91|size1046064:hsp:69278:3.12.0.6;Parent=scaffold91|size1046064:hit:31968:3.12.0.6;Target=jgi|Fracy1|197347|e_gw1.32.120.1 297 393 +;Gap=M291
scaffold91|size1046064	blastx	match_part	628727	629020	228	+	.	ID=scaffold91|size1046064:hsp:69279:3.12.0.6;Parent=scaffold91|size1046064:hit:31968:3.12.0.6;Target=jgi|Fracy1|197347|e_gw1.32.120.1 272 369 +;Gap=M294
scaffold91|size1046064	blastx	match_part	628727	629020	185	+	.	ID=scaffold91|size1046064:hsp:69280:3.12.0.6;Parent=scaffold91|size1046064:hit:31968:3.12.0.6;Target=jgi|Fracy1|197347|e_gw1.32.120.1 170 269 +;Gap=M294
scaffold91|size1046064	blastx	match_part	628727	629017	190	+	.	ID=scaffold91|size1046064:hsp:69281:3.12.0.6;Parent=scaffold91|size1046064:hit:31968:3.12.0.6;Target=jgi|Fracy1|197347|e_gw1.32.120.1 20 116 +;Gap=M291
scaffold91|size1046064	blastx	match_part	628727	629023	225	+	.	ID=scaffold91|size1046064:hsp:69282:3.12.0.6;Parent=scaffold91|size1046064:hit:31968:3.12.0.6;Target=jgi|Fracy1|197347|e_gw1.32.120.1 222 320 +;Gap=M297
scaffold91|size1046064	blastx	match_part	628727	629017	212	+	.	ID=scaffold91|size1046064:hsp:69283:3.12.0.6;Parent=scaffold91|size1046064:hit:31968:3.12.0.6;Target=jgi|Fracy1|197347|e_gw1.32.120.1 372 468 +;Gap=M291
scaffold91|size1046064	blastx	match_part	628727	629020	199	+	.	ID=scaffold91|size1046064:hsp:69284:3.12.0.6;Parent=scaffold91|size1046064:hit:31968:3.12.0.6;Target=jgi|Fracy1|197347|e_gw1.32.120.1 322 419 +;Gap=M294
scaffold91|size1046064	blastx	match_part	628727	629062	185	+	.	ID=scaffold91|size1046064:hsp:69285:3.12.0.6;Parent=scaffold91|size1046064:hit:31968:3.12.0.6;Target=jgi|Fracy1|197347|e_gw1.32.120.1 45 152 +;Gap=M336
scaffold91|size1046064	blastx	match_part	628727	629014	154	+	.	ID=scaffold91|size1046064:hsp:69286:3.12.0.6;Parent=scaffold91|size1046064:hit:31968:3.12.0.6;Target=jgi|Fracy1|197347|e_gw1.32.120.1 95 190 +;Gap=M288
scaffold91|size1046064	blastx	match_part	628745	629020	182	+	.	ID=scaffold91|size1046064:hsp:69287:3.12.0.6;Parent=scaffold91|size1046064:hit:31968:3.12.0.6;Target=jgi|Fracy1|197347|e_gw1.32.120.1 1 92 +;Gap=M276
scaffold91|size1046064	blastx	match_part	628748	628984	94	+	.	ID=scaffold91|size1046064:hsp:69288:3.12.0.6;Parent=scaffold91|size1046064:hit:31968:3.12.0.6;Target=jgi|Fracy1|197347|e_gw1.32.120.1 429 482 +;Gap=M237
scaffold91|size1046064	blastx	match_part	629023	629166	115	+	.	ID=scaffold91|size1046064:hsp:69289:3.12.0.6;Parent=scaffold91|size1046064:hit:31968:3.12.0.6;Target=jgi|Fracy1|197347|e_gw1.32.120.1 421 468 +;Gap=M144
scaffold91|size1046064	blastx	match_part	629026	629163	98	+	.	ID=scaffold91|size1046064:hsp:69290:3.12.0.6;Parent=scaffold91|size1046064:hit:31968:3.12.0.6;Target=jgi|Fracy1|197347|e_gw1.32.120.1 197 242 +;Gap=M138
scaffold91|size1046064	blastx	match_part	629026	629163	91	+	.	ID=scaffold91|size1046064:hsp:69291:3.12.0.6;Parent=scaffold91|size1046064:hit:31968:3.12.0.6;Target=jgi|Fracy1|197347|e_gw1.32.120.1 145 190 +;Gap=M138
scaffold91|size1046064	blastx	match_part	629026	629163	95	+	.	ID=scaffold91|size1046064:hsp:69292:3.12.0.6;Parent=scaffold91|size1046064:hit:31968:3.12.0.6;Target=jgi|Fracy1|197347|e_gw1.32.120.1 95 140 +;Gap=M138
scaffold91|size1046064	blastx	match_part	629032	629169	92	+	.	ID=scaffold91|size1046064:hsp:69293:3.12.0.6;Parent=scaffold91|size1046064:hit:31968:3.12.0.6;Target=jgi|Fracy1|197347|e_gw1.32.120.1 374 419 +;Gap=M138
scaffold91|size1046064	blastx	match_part	629044	629169	114	+	.	ID=scaffold91|size1046064:hsp:69294:3.12.0.6;Parent=scaffold91|size1046064:hit:31968:3.12.0.6;Target=jgi|Fracy1|197347|e_gw1.32.120.1 328 369 +;Gap=M126
scaffold91|size1046064	blastx	match_part	629044	629163	96	+	.	ID=scaffold91|size1046064:hsp:69295:3.12.0.6;Parent=scaffold91|size1046064:hit:31968:3.12.0.6;Target=jgi|Fracy1|197347|e_gw1.32.120.1 303 342 +;Gap=M120
scaffold91|size1046064	blastx	match_part	629533	629958	242	+	.	ID=scaffold91|size1046064:hsp:69296:3.12.0.6;Parent=scaffold91|size1046064:hit:31968:3.12.0.6;Target=jgi|Fracy1|197347|e_gw1.32.120.1 338 479 +;Gap=M426
scaffold91|size1046064	blastx	match_part	629536	630570	647	+	.	ID=scaffold91|size1046064:hsp:69297:3.12.0.6;Parent=scaffold91|size1046064:hit:31968:3.12.0.6;Target=jgi|Fracy1|197347|e_gw1.32.120.1 87 433 +;Gap=M1035
scaffold91|size1046064	blastx	match_part	629536	630525	636	+	.	ID=scaffold91|size1046064:hsp:69298:3.12.0.6;Parent=scaffold91|size1046064:hit:31968:3.12.0.6;Target=jgi|Fracy1|197347|e_gw1.32.120.1 137 468 +;Gap=M990
scaffold91|size1046064	blastx	match_part	629536	630528	592	+	.	ID=scaffold91|size1046064:hsp:69299:3.12.0.6;Parent=scaffold91|size1046064:hit:31968:3.12.0.6;Target=jgi|Fracy1|197347|e_gw1.32.120.1 12 369 +;Gap=M993
scaffold91|size1046064	blastx	match_part	629536	630342	438	+	.	ID=scaffold91|size1046064:hsp:69300:3.12.0.6;Parent=scaffold91|size1046064:hit:31968:3.12.0.6;Target=jgi|Fracy1|197347|e_gw1.32.120.1 239 482 +;Gap=M807
scaffold91|size1046064	blastx	match_part	629551	630408	600	+	.	ID=scaffold91|size1046064:hsp:69301:3.12.0.6;Parent=scaffold91|size1046064:hit:31968:3.12.0.6;Target=jgi|Fracy1|197347|e_gw1.32.120.1 194 479 +;Gap=M858
scaffold91|size1046064	blastx	match_part	629578	630759	572	+	.	ID=scaffold91|size1046064:hsp:69302:3.12.0.6;Parent=scaffold91|size1046064:hit:31968:3.12.0.6;Target=jgi|Fracy1|197347|e_gw1.32.120.1 1 427 +;Gap=M1182
scaffold91|size1046064	blastx	protein_match	624102	630522	366	+	.	ID=scaffold91|size1046064:hit:31969:3.12.0.6;Name=jgi|Fracy1|159776|gw1.32.132.1;score=366
scaffold91|size1046064	blastx	match_part	624102	624647	366	+	.	ID=scaffold91|size1046064:hsp:69303:3.12.0.6;Parent=scaffold91|size1046064:hit:31969:3.12.0.6;Target=jgi|Fracy1|159776|gw1.32.132.1 46 227 +;Gap=M546
scaffold91|size1046064	blastx	match_part	624102	624638	353	+	.	ID=scaffold91|size1046064:hsp:69304:3.12.0.6;Parent=scaffold91|size1046064:hit:31969:3.12.0.6;Target=jgi|Fracy1|159776|gw1.32.132.1 71 249 +;Gap=M537
scaffold91|size1046064	blastx	match_part	624111	624647	325	+	.	ID=scaffold91|size1046064:hsp:69305:3.12.0.6;Parent=scaffold91|size1046064:hit:31969:3.12.0.6;Target=jgi|Fracy1|159776|gw1.32.132.1 25 202 +;Gap=M537
scaffold91|size1046064	blastx	match_part	624111	624647	322	+	.	ID=scaffold91|size1046064:hsp:69306:3.12.0.6;Parent=scaffold91|size1046064:hit:31969:3.12.0.6;Target=jgi|Fracy1|159776|gw1.32.132.1 1 177 +;Gap=M537
scaffold91|size1046064	blastx	match_part	624261	624674	231	+	.	ID=scaffold91|size1046064:hsp:69307:3.12.0.6;Parent=scaffold91|size1046064:hit:31969:3.12.0.6;Target=jgi|Fracy1|159776|gw1.32.132.1 1 136 +;Gap=M414
scaffold91|size1046064	blastx	match_part	624754	625086	216	+	.	ID=scaffold91|size1046064:hsp:69308:3.12.0.6;Parent=scaffold91|size1046064:hit:31969:3.12.0.6;Target=jgi|Fracy1|159776|gw1.32.132.1 139 249 +;Gap=M333
scaffold91|size1046064	blastx	match_part	624754	625086	233	+	.	ID=scaffold91|size1046064:hsp:69309:3.12.0.6;Parent=scaffold91|size1046064:hit:31969:3.12.0.6;Target=jgi|Fracy1|159776|gw1.32.132.1 89 199 +;Gap=M333
scaffold91|size1046064	blastx	match_part	624754	625089	226	+	.	ID=scaffold91|size1046064:hsp:69310:3.12.0.6;Parent=scaffold91|size1046064:hit:31969:3.12.0.6;Target=jgi|Fracy1|159776|gw1.32.132.1 64 175 +;Gap=M336
scaffold91|size1046064	blastx	match_part	624754	625086	218	+	.	ID=scaffold91|size1046064:hsp:69311:3.12.0.6;Parent=scaffold91|size1046064:hit:31969:3.12.0.6;Target=jgi|Fracy1|159776|gw1.32.132.1 114 224 +;Gap=M333
scaffold91|size1046064	blastx	match_part	624754	625086	212	+	.	ID=scaffold91|size1046064:hsp:69312:3.12.0.6;Parent=scaffold91|size1046064:hit:31969:3.12.0.6;Target=jgi|Fracy1|159776|gw1.32.132.1 15 124 +;Gap=M333
scaffold91|size1046064	blastx	match_part	624760	625089	214	+	.	ID=scaffold91|size1046064:hsp:69313:3.12.0.6;Parent=scaffold91|size1046064:hit:31969:3.12.0.6;Target=jgi|Fracy1|159776|gw1.32.132.1 41 150 +;Gap=M330
scaffold91|size1046064	blastx	match_part	625349	625708	175	+	.	ID=scaffold91|size1046064:hsp:69314:3.12.0.6;Parent=scaffold91|size1046064:hit:31969:3.12.0.6;Target=jgi|Fracy1|159776|gw1.32.132.1 57 178 +;Gap=M360
scaffold91|size1046064	blastx	match_part	625460	625708	193	+	.	ID=scaffold91|size1046064:hsp:69315:3.12.0.6;Parent=scaffold91|size1046064:hit:31969:3.12.0.6;Target=jgi|Fracy1|159776|gw1.32.132.1 71 153 +;Gap=M249
scaffold91|size1046064	blastx	match_part	625460	625708	180	+	.	ID=scaffold91|size1046064:hsp:69316:3.12.0.6;Parent=scaffold91|size1046064:hit:31969:3.12.0.6;Target=jgi|Fracy1|159776|gw1.32.132.1 46 128 +;Gap=M249
scaffold91|size1046064	blastx	match_part	625460	625708	170	+	.	ID=scaffold91|size1046064:hsp:69317:3.12.0.6;Parent=scaffold91|size1046064:hit:31969:3.12.0.6;Target=jgi|Fracy1|159776|gw1.32.132.1 146 228 +;Gap=M249
scaffold91|size1046064	blastx	match_part	625460	625696	145	+	.	ID=scaffold91|size1046064:hsp:69318:3.12.0.6;Parent=scaffold91|size1046064:hit:31969:3.12.0.6;Target=jgi|Fracy1|159776|gw1.32.132.1 171 249 +;Gap=M237
scaffold91|size1046064	blastx	match_part	625460	625708	140	+	.	ID=scaffold91|size1046064:hsp:69319:3.12.0.6;Parent=scaffold91|size1046064:hit:31969:3.12.0.6;Target=jgi|Fracy1|159776|gw1.32.132.1 121 203 +;Gap=M249
scaffold91|size1046064	blastx	match_part	625469	625708	143	+	.	ID=scaffold91|size1046064:hsp:69320:3.12.0.6;Parent=scaffold91|size1046064:hit:31969:3.12.0.6;Target=jgi|Fracy1|159776|gw1.32.132.1 25 103 +;Gap=M240
scaffold91|size1046064	blastx	match_part	625469	625708	138	+	.	ID=scaffold91|size1046064:hsp:69321:3.12.0.6;Parent=scaffold91|size1046064:hit:31969:3.12.0.6;Target=jgi|Fracy1|159776|gw1.32.132.1 1 78 +;Gap=M240
scaffold91|size1046064	blastx	match_part	625707	626372	442	+	.	ID=scaffold91|size1046064:hsp:69322:3.12.0.6;Parent=scaffold91|size1046064:hit:31969:3.12.0.6;Target=jgi|Fracy1|159776|gw1.32.132.1 29 249 +;Gap=M666
scaffold91|size1046064	blastx	match_part	625710	626447	457	+	.	ID=scaffold91|size1046064:hsp:69323:3.12.0.6;Parent=scaffold91|size1046064:hit:31969:3.12.0.6;Target=jgi|Fracy1|159776|gw1.32.132.1 6 249 +;Gap=M738
scaffold91|size1046064	blastx	match_part	625995	626447	282	+	.	ID=scaffold91|size1046064:hsp:69324:3.12.0.6;Parent=scaffold91|size1046064:hit:31969:3.12.0.6;Target=jgi|Fracy1|159776|gw1.32.132.1 1 174 +;Gap=M453
scaffold91|size1046064	blastx	match_part	626820	627431	417	+	.	ID=scaffold91|size1046064:hsp:69325:3.12.0.6;Parent=scaffold91|size1046064:hit:31969:3.12.0.6;Target=jgi|Fracy1|159776|gw1.32.132.1 46 249 +;Gap=M612
scaffold91|size1046064	blastx	match_part	626829	627581	441	+	.	ID=scaffold91|size1046064:hsp:69326:3.12.0.6;Parent=scaffold91|size1046064:hit:31969:3.12.0.6;Target=jgi|Fracy1|159776|gw1.32.132.1 1 249 +;Gap=M753
scaffold91|size1046064	blastx	match_part	626979	627731	489	+	.	ID=scaffold91|size1046064:hsp:69327:3.12.0.6;Parent=scaffold91|size1046064:hit:31969:3.12.0.6;Target=jgi|Fracy1|159776|gw1.32.132.1 1 249 +;Gap=M753
scaffold91|size1046064	blastx	match_part	627054	627806	470	+	.	ID=scaffold91|size1046064:hsp:69328:3.12.0.6;Parent=scaffold91|size1046064:hit:31969:3.12.0.6;Target=jgi|Fracy1|159776|gw1.32.132.1 1 249 +;Gap=M753
scaffold91|size1046064	blastx	match_part	628179	628724	370	+	.	ID=scaffold91|size1046064:hsp:69329:3.12.0.6;Parent=scaffold91|size1046064:hit:31969:3.12.0.6;Target=jgi|Fracy1|159776|gw1.32.132.1 46 227 +;Gap=M546
scaffold91|size1046064	blastx	match_part	628179	628715	357	+	.	ID=scaffold91|size1046064:hsp:69330:3.12.0.6;Parent=scaffold91|size1046064:hit:31969:3.12.0.6;Target=jgi|Fracy1|159776|gw1.32.132.1 71 249 +;Gap=M537
scaffold91|size1046064	blastx	match_part	628188	628724	328	+	.	ID=scaffold91|size1046064:hsp:69331:3.12.0.6;Parent=scaffold91|size1046064:hit:31969:3.12.0.6;Target=jgi|Fracy1|159776|gw1.32.132.1 25 202 +;Gap=M537
scaffold91|size1046064	blastx	match_part	628188	628724	326	+	.	ID=scaffold91|size1046064:hsp:69332:3.12.0.6;Parent=scaffold91|size1046064:hit:31969:3.12.0.6;Target=jgi|Fracy1|159776|gw1.32.132.1 1 177 +;Gap=M537
scaffold91|size1046064	blastx	match_part	628338	628751	235	+	.	ID=scaffold91|size1046064:hsp:69333:3.12.0.6;Parent=scaffold91|size1046064:hit:31969:3.12.0.6;Target=jgi|Fracy1|159776|gw1.32.132.1 1 136 +;Gap=M414
scaffold91|size1046064	blastx	match_part	628724	629020	164	+	.	ID=scaffold91|size1046064:hsp:69334:3.12.0.6;Parent=scaffold91|size1046064:hit:31969:3.12.0.6;Target=jgi|Fracy1|159776|gw1.32.132.1 5 101 +;Gap=M297
scaffold91|size1046064	blastx	match_part	628727	629020	210	+	.	ID=scaffold91|size1046064:hsp:69335:3.12.0.6;Parent=scaffold91|size1046064:hit:31969:3.12.0.6;Target=jgi|Fracy1|159776|gw1.32.132.1 129 226 +;Gap=M294
scaffold91|size1046064	blastx	match_part	628727	629020	202	+	.	ID=scaffold91|size1046064:hsp:69336:3.12.0.6;Parent=scaffold91|size1046064:hit:31969:3.12.0.6;Target=jgi|Fracy1|159776|gw1.32.132.1 79 176 +;Gap=M294
scaffold91|size1046064	blastx	match_part	628727	629020	200	+	.	ID=scaffold91|size1046064:hsp:69337:3.12.0.6;Parent=scaffold91|size1046064:hit:31969:3.12.0.6;Target=jgi|Fracy1|159776|gw1.32.132.1 54 151 +;Gap=M294
scaffold91|size1046064	blastx	match_part	628727	629014	186	+	.	ID=scaffold91|size1046064:hsp:69338:3.12.0.6;Parent=scaffold91|size1046064:hit:31969:3.12.0.6;Target=jgi|Fracy1|159776|gw1.32.132.1 154 249 +;Gap=M288
scaffold91|size1046064	blastx	match_part	628727	629020	174	+	.	ID=scaffold91|size1046064:hsp:69339:3.12.0.6;Parent=scaffold91|size1046064:hit:31969:3.12.0.6;Target=jgi|Fracy1|159776|gw1.32.132.1 104 201 +;Gap=M294
scaffold91|size1046064	blastx	match_part	628736	629020	180	+	.	ID=scaffold91|size1046064:hsp:69340:3.12.0.6;Parent=scaffold91|size1046064:hit:31969:3.12.0.6;Target=jgi|Fracy1|159776|gw1.32.132.1 33 126 +;Gap=M285
scaffold91|size1046064	blastx	match_part	628787	629020	133	+	.	ID=scaffold91|size1046064:hsp:69341:3.12.0.6;Parent=scaffold91|size1046064:hit:31969:3.12.0.6;Target=jgi|Fracy1|159776|gw1.32.132.1 1 76 +;Gap=M234
scaffold91|size1046064	blastx	match_part	629026	629697	136	+	.	ID=scaffold91|size1046064:hsp:69342:3.12.0.6;Parent=scaffold91|size1046064:hit:31969:3.12.0.6;Target=jgi|Fracy1|159776|gw1.32.132.1 79 249 +;Gap=M672
scaffold91|size1046064	blastx	match_part	629536	630147	400	+	.	ID=scaffold91|size1046064:hsp:69343:3.12.0.6;Parent=scaffold91|size1046064:hit:31969:3.12.0.6;Target=jgi|Fracy1|159776|gw1.32.132.1 46 249 +;Gap=M612
scaffold91|size1046064	blastx	match_part	629545	630297	429	+	.	ID=scaffold91|size1046064:hsp:69344:3.12.0.6;Parent=scaffold91|size1046064:hit:31969:3.12.0.6;Target=jgi|Fracy1|159776|gw1.32.132.1 1 249 +;Gap=M753
scaffold91|size1046064	blastx	match_part	629695	630447	474	+	.	ID=scaffold91|size1046064:hsp:69345:3.12.0.6;Parent=scaffold91|size1046064:hit:31969:3.12.0.6;Target=jgi|Fracy1|159776|gw1.32.132.1 1 249 +;Gap=M753
scaffold91|size1046064	blastx	match_part	629770	630522	455	+	.	ID=scaffold91|size1046064:hsp:69346:3.12.0.6;Parent=scaffold91|size1046064:hit:31969:3.12.0.6;Target=jgi|Fracy1|159776|gw1.32.132.1 1 249 +;Gap=M753
scaffold91|size1046064	blastx	protein_match	624102	630528	347	+	.	ID=scaffold91|size1046064:hit:31970:3.12.0.6;Name=jgi|Fracy1|195750|e_gw1.25.135.1;score=347
scaffold91|size1046064	blastx	match_part	624102	624638	347	+	.	ID=scaffold91|size1046064:hsp:69347:3.12.0.6;Parent=scaffold91|size1046064:hit:31970:3.12.0.6;Target=jgi|Fracy1|195750|e_gw1.25.135.1 48 235 +;Gap=M537
scaffold91|size1046064	blastx	match_part	624132	624647	314	+	.	ID=scaffold91|size1046064:hsp:69348:3.12.0.6;Parent=scaffold91|size1046064:hit:31970:3.12.0.6;Target=jgi|Fracy1|195750|e_gw1.25.135.1 33 213 +;Gap=M516
scaffold91|size1046064	blastx	match_part	624210	624650	282	+	.	ID=scaffold91|size1046064:hsp:69349:3.12.0.6;Parent=scaffold91|size1046064:hit:31970:3.12.0.6;Target=jgi|Fracy1|195750|e_gw1.25.135.1 29 180 +;Gap=M441
scaffold91|size1046064	blastx	match_part	624393	624686	187	+	.	ID=scaffold91|size1046064:hsp:69350:3.12.0.6;Parent=scaffold91|size1046064:hit:31970:3.12.0.6;Target=jgi|Fracy1|195750|e_gw1.25.135.1 45 142 +;Gap=M294
scaffold91|size1046064	blastx	match_part	624739	624936	122	+	.	ID=scaffold91|size1046064:hsp:69351:3.12.0.6;Parent=scaffold91|size1046064:hit:31970:3.12.0.6;Target=jgi|Fracy1|195750|e_gw1.25.135.1 161 235 +;Gap=M198
scaffold91|size1046064	blastx	match_part	624739	625089	244	+	.	ID=scaffold91|size1046064:hsp:69352:3.12.0.6;Parent=scaffold91|size1046064:hit:31970:3.12.0.6;Target=jgi|Fracy1|195750|e_gw1.25.135.1 86 211 +;Gap=M351
scaffold91|size1046064	blastx	match_part	624742	625086	241	+	.	ID=scaffold91|size1046064:hsp:69353:3.12.0.6;Parent=scaffold91|size1046064:hit:31970:3.12.0.6;Target=jgi|Fracy1|195750|e_gw1.25.135.1 112 235 +;Gap=M345
scaffold91|size1046064	blastx	match_part	624748	625092	219	+	.	ID=scaffold91|size1046064:hsp:69354:3.12.0.6;Parent=scaffold91|size1046064:hit:31970:3.12.0.6;Target=jgi|Fracy1|195750|e_gw1.25.135.1 64 178 +;Gap=M345
scaffold91|size1046064	blastx	match_part	624775	625092	224	+	.	ID=scaffold91|size1046064:hsp:69355:3.12.0.6;Parent=scaffold91|size1046064:hit:31970:3.12.0.6;Target=jgi|Fracy1|195750|e_gw1.25.135.1 48 153 +;Gap=M318
scaffold91|size1046064	blastx	match_part	625460	625705	199	+	.	ID=scaffold91|size1046064:hsp:69356:3.12.0.6;Parent=scaffold91|size1046064:hit:31970:3.12.0.6;Target=jgi|Fracy1|195750|e_gw1.25.135.1 98 179 +;Gap=M246
scaffold91|size1046064	blastx	match_part	625460	625705	175	+	.	ID=scaffold91|size1046064:hsp:69357:3.12.0.6;Parent=scaffold91|size1046064:hit:31970:3.12.0.6;Target=jgi|Fracy1|195750|e_gw1.25.135.1 48 129 +;Gap=M246
scaffold91|size1046064	blastx	match_part	625460	625708	134	+	.	ID=scaffold91|size1046064:hsp:69358:3.12.0.6;Parent=scaffold91|size1046064:hit:31970:3.12.0.6;Target=jgi|Fracy1|195750|e_gw1.25.135.1 123 214 +;Gap=M249
scaffold91|size1046064	blastx	match_part	625460	625696	131	+	.	ID=scaffold91|size1046064:hsp:69359:3.12.0.6;Parent=scaffold91|size1046064:hit:31970:3.12.0.6;Target=jgi|Fracy1|195750|e_gw1.25.135.1 148 235 +;Gap=M237
scaffold91|size1046064	blastx	match_part	625469	625705	178	+	.	ID=scaffold91|size1046064:hsp:69360:3.12.0.6;Parent=scaffold91|size1046064:hit:31970:3.12.0.6;Target=jgi|Fracy1|195750|e_gw1.25.135.1 76 154 +;Gap=M237
scaffold91|size1046064	blastx	match_part	625490	625705	122	+	.	ID=scaffold91|size1046064:hsp:69361:3.12.0.6;Parent=scaffold91|size1046064:hit:31970:3.12.0.6;Target=jgi|Fracy1|195750|e_gw1.25.135.1 33 104 +;Gap=M216
scaffold91|size1046064	blastx	match_part	625707	626297	341	+	.	ID=scaffold91|size1046064:hsp:69362:3.12.0.6;Parent=scaffold91|size1046064:hit:31970:3.12.0.6;Target=jgi|Fracy1|195750|e_gw1.25.135.1 55 235 +;Gap=M591
scaffold91|size1046064	blastx	match_part	625752	626372	377	+	.	ID=scaffold91|size1046064:hsp:69363:3.12.0.6;Parent=scaffold91|size1046064:hit:31970:3.12.0.6;Target=jgi|Fracy1|195750|e_gw1.25.135.1 45 235 +;Gap=M621
scaffold91|size1046064	blastx	match_part	625896	626447	379	+	.	ID=scaffold91|size1046064:hsp:69364:3.12.0.6;Parent=scaffold91|size1046064:hit:31970:3.12.0.6;Target=jgi|Fracy1|195750|e_gw1.25.135.1 43 235 +;Gap=M552
scaffold91|size1046064	blastx	match_part	626037	626453	259	+	.	ID=scaffold91|size1046064:hsp:69365:3.12.0.6;Parent=scaffold91|size1046064:hit:31970:3.12.0.6;Target=jgi|Fracy1|195750|e_gw1.25.135.1 35 178 +;Gap=M417
scaffold91|size1046064	blastx	match_part	626850	627431	364	+	.	ID=scaffold91|size1046064:hsp:69366:3.12.0.6;Parent=scaffold91|size1046064:hit:31970:3.12.0.6;Target=jgi|Fracy1|195750|e_gw1.25.135.1 33 235 +;Gap=M582
scaffold91|size1046064	blastx	match_part	627036	627656	359	+	.	ID=scaffold91|size1046064:hsp:69367:3.12.0.6;Parent=scaffold91|size1046064:hit:31970:3.12.0.6;Target=jgi|Fracy1|195750|e_gw1.25.135.1 45 235 +;Gap=M621
scaffold91|size1046064	blastx	match_part	627111	627731	377	+	.	ID=scaffold91|size1046064:hsp:69368:3.12.0.6;Parent=scaffold91|size1046064:hit:31970:3.12.0.6;Target=jgi|Fracy1|195750|e_gw1.25.135.1 45 235 +;Gap=M621
scaffold91|size1046064	blastx	match_part	627255	627806	379	+	.	ID=scaffold91|size1046064:hsp:69369:3.12.0.6;Parent=scaffold91|size1046064:hit:31970:3.12.0.6;Target=jgi|Fracy1|195750|e_gw1.25.135.1 43 235 +;Gap=M552
scaffold91|size1046064	blastx	match_part	627396	627812	259	+	.	ID=scaffold91|size1046064:hsp:69370:3.12.0.6;Parent=scaffold91|size1046064:hit:31970:3.12.0.6;Target=jgi|Fracy1|195750|e_gw1.25.135.1 35 178 +;Gap=M417
scaffold91|size1046064	blastx	match_part	628179	628715	352	+	.	ID=scaffold91|size1046064:hsp:69371:3.12.0.6;Parent=scaffold91|size1046064:hit:31970:3.12.0.6;Target=jgi|Fracy1|195750|e_gw1.25.135.1 48 235 +;Gap=M537
scaffold91|size1046064	blastx	match_part	628209	628724	319	+	.	ID=scaffold91|size1046064:hsp:69372:3.12.0.6;Parent=scaffold91|size1046064:hit:31970:3.12.0.6;Target=jgi|Fracy1|195750|e_gw1.25.135.1 33 213 +;Gap=M516
scaffold91|size1046064	blastx	match_part	628287	628727	281	+	.	ID=scaffold91|size1046064:hsp:69373:3.12.0.6;Parent=scaffold91|size1046064:hit:31970:3.12.0.6;Target=jgi|Fracy1|195750|e_gw1.25.135.1 29 180 +;Gap=M441
scaffold91|size1046064	blastx	match_part	628470	628763	192	+	.	ID=scaffold91|size1046064:hsp:69374:3.12.0.6;Parent=scaffold91|size1046064:hit:31970:3.12.0.6;Target=jgi|Fracy1|195750|e_gw1.25.135.1 45 142 +;Gap=M294
scaffold91|size1046064	blastx	match_part	628637	629020	177	+	.	ID=scaffold91|size1046064:hsp:69375:3.12.0.6;Parent=scaffold91|size1046064:hit:31970:3.12.0.6;Target=jgi|Fracy1|195750|e_gw1.25.135.1 1 128 +;Gap=M384
scaffold91|size1046064	blastx	match_part	628727	629020	225	+	.	ID=scaffold91|size1046064:hsp:69376:3.12.0.6;Parent=scaffold91|size1046064:hit:31970:3.12.0.6;Target=jgi|Fracy1|195750|e_gw1.25.135.1 81 178 +;Gap=M294
scaffold91|size1046064	blastx	match_part	628727	629020	224	+	.	ID=scaffold91|size1046064:hsp:69377:3.12.0.6;Parent=scaffold91|size1046064:hit:31970:3.12.0.6;Target=jgi|Fracy1|195750|e_gw1.25.135.1 56 153 +;Gap=M294
scaffold91|size1046064	blastx	match_part	628727	629017	189	+	.	ID=scaffold91|size1046064:hsp:69378:3.12.0.6;Parent=scaffold91|size1046064:hit:31970:3.12.0.6;Target=jgi|Fracy1|195750|e_gw1.25.135.1 106 211 +;Gap=M291
scaffold91|size1046064	blastx	match_part	628727	629014	184	+	.	ID=scaffold91|size1046064:hsp:69379:3.12.0.6;Parent=scaffold91|size1046064:hit:31970:3.12.0.6;Target=jgi|Fracy1|195750|e_gw1.25.135.1 131 235 +;Gap=M288
scaffold91|size1046064	blastx	match_part	629023	629163	96	+	.	ID=scaffold91|size1046064:hsp:69380:3.12.0.6;Parent=scaffold91|size1046064:hit:31970:3.12.0.6;Target=jgi|Fracy1|195750|e_gw1.25.135.1 155 210 +;Gap=M141
scaffold91|size1046064	blastx	match_part	629023	629169	80	+	.	ID=scaffold91|size1046064:hsp:69381:3.12.0.6;Parent=scaffold91|size1046064:hit:31970:3.12.0.6;Target=jgi|Fracy1|195750|e_gw1.25.135.1 130 178 +;Gap=M147
scaffold91|size1046064	blastx	match_part	629035	629163	107	+	.	ID=scaffold91|size1046064:hsp:69382:3.12.0.6;Parent=scaffold91|size1046064:hit:31970:3.12.0.6;Target=jgi|Fracy1|195750|e_gw1.25.135.1 193 235 +;Gap=M129
scaffold91|size1046064	blastx	match_part	629536	630072	343	+	.	ID=scaffold91|size1046064:hsp:69383:3.12.0.6;Parent=scaffold91|size1046064:hit:31970:3.12.0.6;Target=jgi|Fracy1|195750|e_gw1.25.135.1 48 235 +;Gap=M537
scaffold91|size1046064	blastx	match_part	629566	630147	351	+	.	ID=scaffold91|size1046064:hsp:69384:3.12.0.6;Parent=scaffold91|size1046064:hit:31970:3.12.0.6;Target=jgi|Fracy1|195750|e_gw1.25.135.1 33 235 +;Gap=M582
scaffold91|size1046064	blastx	match_part	629752	630297	346	+	.	ID=scaffold91|size1046064:hsp:69385:3.12.0.6;Parent=scaffold91|size1046064:hit:31970:3.12.0.6;Target=jgi|Fracy1|195750|e_gw1.25.135.1 45 235 +;Gap=M546
scaffold91|size1046064	blastx	match_part	629836	630372	367	+	.	ID=scaffold91|size1046064:hsp:69386:3.12.0.6;Parent=scaffold91|size1046064:hit:31970:3.12.0.6;Target=jgi|Fracy1|195750|e_gw1.25.135.1 48 235 +;Gap=M537
scaffold91|size1046064	blastx	match_part	629887	630447	357	+	.	ID=scaffold91|size1046064:hsp:69387:3.12.0.6;Parent=scaffold91|size1046064:hit:31970:3.12.0.6;Target=jgi|Fracy1|195750|e_gw1.25.135.1 35 235 +;Gap=M561
scaffold91|size1046064	blastx	match_part	629971	630522	371	+	.	ID=scaffold91|size1046064:hsp:69388:3.12.0.6;Parent=scaffold91|size1046064:hit:31970:3.12.0.6;Target=jgi|Fracy1|195750|e_gw1.25.135.1 43 235 +;Gap=M552
scaffold91|size1046064	blastx	match_part	630112	630528	252	+	.	ID=scaffold91|size1046064:hsp:69389:3.12.0.6;Parent=scaffold91|size1046064:hit:31970:3.12.0.6;Target=jgi|Fracy1|195750|e_gw1.25.135.1 35 178 +;Gap=M417
scaffold91|size1046064	blastx	protein_match	624102	630522	322	+	.	ID=scaffold91|size1046064:hit:31971:3.12.0.6;Name=jgi|Fracy1|159865|gw1.19.305.1;score=322
scaffold91|size1046064	blastx	match_part	624102	624638	322	+	.	ID=scaffold91|size1046064:hsp:69390:3.12.0.6;Parent=scaffold91|size1046064:hit:31971:3.12.0.6;Target=jgi|Fracy1|159865|gw1.19.305.1 6 183 +;Gap=M537
scaffold91|size1046064	blastx	match_part	624168	624656	288	+	.	ID=scaffold91|size1046064:hsp:69391:3.12.0.6;Parent=scaffold91|size1046064:hit:31971:3.12.0.6;Target=jgi|Fracy1|159865|gw1.19.305.1 3 164 +;Gap=M489
scaffold91|size1046064	blastx	match_part	624650	624754	70	+	.	ID=scaffold91|size1046064:hsp:69392:3.12.0.6;Parent=scaffold91|size1046064:hit:31971:3.12.0.6;Target=jgi|Fracy1|159865|gw1.19.305.1 38 72 +;Gap=M105
scaffold91|size1046064	blastx	match_part	624742	625089	249	+	.	ID=scaffold91|size1046064:hsp:69393:3.12.0.6;Parent=scaffold91|size1046064:hit:31971:3.12.0.6;Target=jgi|Fracy1|159865|gw1.19.305.1 44 159 +;Gap=M348
scaffold91|size1046064	blastx	match_part	624754	625011	163	+	.	ID=scaffold91|size1046064:hsp:69394:3.12.0.6;Parent=scaffold91|size1046064:hit:31971:3.12.0.6;Target=jgi|Fracy1|159865|gw1.19.305.1 98 183 +;Gap=M258
scaffold91|size1046064	blastx	match_part	624760	625089	221	+	.	ID=scaffold91|size1046064:hsp:69395:3.12.0.6;Parent=scaffold91|size1046064:hit:31971:3.12.0.6;Target=jgi|Fracy1|159865|gw1.19.305.1 25 134 +;Gap=M330
scaffold91|size1046064	blastx	match_part	624766	625089	201	+	.	ID=scaffold91|size1046064:hsp:69396:3.12.0.6;Parent=scaffold91|size1046064:hit:31971:3.12.0.6;Target=jgi|Fracy1|159865|gw1.19.305.1 3 109 +;Gap=M324
scaffold91|size1046064	blastx	match_part	625460	625717	170	+	.	ID=scaffold91|size1046064:hsp:69397:3.12.0.6;Parent=scaffold91|size1046064:hit:31971:3.12.0.6;Target=jgi|Fracy1|159865|gw1.19.305.1 55 140 +;Gap=M258
scaffold91|size1046064	blastx	match_part	625460	625696	166	+	.	ID=scaffold91|size1046064:hsp:69398:3.12.0.6;Parent=scaffold91|size1046064:hit:31971:3.12.0.6;Target=jgi|Fracy1|159865|gw1.19.305.1 105 183 +;Gap=M237
scaffold91|size1046064	blastx	match_part	625460	625750	165	+	.	ID=scaffold91|size1046064:hsp:69399:3.12.0.6;Parent=scaffold91|size1046064:hit:31971:3.12.0.6;Target=jgi|Fracy1|159865|gw1.19.305.1 80 180 +;Gap=M291
scaffold91|size1046064	blastx	match_part	625469	625708	162	+	.	ID=scaffold91|size1046064:hsp:69400:3.12.0.6;Parent=scaffold91|size1046064:hit:31971:3.12.0.6;Target=jgi|Fracy1|159865|gw1.19.305.1 33 112 +;Gap=M240
scaffold91|size1046064	blastx	match_part	625469	625735	148	+	.	ID=scaffold91|size1046064:hsp:69401:3.12.0.6;Parent=scaffold91|size1046064:hit:31971:3.12.0.6;Target=jgi|Fracy1|159865|gw1.19.305.1 9 95 +;Gap=M267
scaffold91|size1046064	blastx	match_part	625526	625708	122	+	.	ID=scaffold91|size1046064:hsp:69402:3.12.0.6;Parent=scaffold91|size1046064:hit:31971:3.12.0.6;Target=jgi|Fracy1|159865|gw1.19.305.1 3 62 +;Gap=M183
scaffold91|size1046064	blastx	match_part	625704	626222	305	+	.	ID=scaffold91|size1046064:hsp:69403:3.12.0.6;Parent=scaffold91|size1046064:hit:31971:3.12.0.6;Target=jgi|Fracy1|159865|gw1.19.305.1 12 183 +;Gap=M519
scaffold91|size1046064	blastx	match_part	625752	626297	321	+	.	ID=scaffold91|size1046064:hsp:69404:3.12.0.6;Parent=scaffold91|size1046064:hit:31971:3.12.0.6;Target=jgi|Fracy1|159865|gw1.19.305.1 3 183 +;Gap=M546
scaffold91|size1046064	blastx	match_part	625827	626372	328	+	.	ID=scaffold91|size1046064:hsp:69405:3.12.0.6;Parent=scaffold91|size1046064:hit:31971:3.12.0.6;Target=jgi|Fracy1|159865|gw1.19.305.1 3 183 +;Gap=M546
scaffold91|size1046064	blastx	match_part	625902	626447	360	+	.	ID=scaffold91|size1046064:hsp:69406:3.12.0.6;Parent=scaffold91|size1046064:hit:31971:3.12.0.6;Target=jgi|Fracy1|159865|gw1.19.305.1 3 183 +;Gap=M546
scaffold91|size1046064	blastx	match_part	626820	627356	327	+	.	ID=scaffold91|size1046064:hsp:69407:3.12.0.6;Parent=scaffold91|size1046064:hit:31971:3.12.0.6;Target=jgi|Fracy1|159865|gw1.19.305.1 6 183 +;Gap=M537
scaffold91|size1046064	blastx	match_part	626886	627431	342	+	.	ID=scaffold91|size1046064:hsp:69408:3.12.0.6;Parent=scaffold91|size1046064:hit:31971:3.12.0.6;Target=jgi|Fracy1|159865|gw1.19.305.1 3 183 +;Gap=M546
scaffold91|size1046064	blastx	match_part	626961	627506	328	+	.	ID=scaffold91|size1046064:hsp:69409:3.12.0.6;Parent=scaffold91|size1046064:hit:31971:3.12.0.6;Target=jgi|Fracy1|159865|gw1.19.305.1 3 183 +;Gap=M546
scaffold91|size1046064	blastx	match_part	627045	627581	322	+	.	ID=scaffold91|size1046064:hsp:69410:3.12.0.6;Parent=scaffold91|size1046064:hit:31971:3.12.0.6;Target=jgi|Fracy1|159865|gw1.19.305.1 6 183 +;Gap=M537
scaffold91|size1046064	blastx	match_part	627111	627656	321	+	.	ID=scaffold91|size1046064:hsp:69411:3.12.0.6;Parent=scaffold91|size1046064:hit:31971:3.12.0.6;Target=jgi|Fracy1|159865|gw1.19.305.1 3 183 +;Gap=M546
scaffold91|size1046064	blastx	match_part	627186	627731	328	+	.	ID=scaffold91|size1046064:hsp:69412:3.12.0.6;Parent=scaffold91|size1046064:hit:31971:3.12.0.6;Target=jgi|Fracy1|159865|gw1.19.305.1 3 183 +;Gap=M546
scaffold91|size1046064	blastx	match_part	627261	627806	360	+	.	ID=scaffold91|size1046064:hsp:69413:3.12.0.6;Parent=scaffold91|size1046064:hit:31971:3.12.0.6;Target=jgi|Fracy1|159865|gw1.19.305.1 3 183 +;Gap=M546
scaffold91|size1046064	blastx	match_part	628179	628715	327	+	.	ID=scaffold91|size1046064:hsp:69414:3.12.0.6;Parent=scaffold91|size1046064:hit:31971:3.12.0.6;Target=jgi|Fracy1|159865|gw1.19.305.1 6 183 +;Gap=M537
scaffold91|size1046064	blastx	match_part	628245	628733	293	+	.	ID=scaffold91|size1046064:hsp:69415:3.12.0.6;Parent=scaffold91|size1046064:hit:31971:3.12.0.6;Target=jgi|Fracy1|159865|gw1.19.305.1 3 164 +;Gap=M489
scaffold91|size1046064	blastx	match_part	628724	629020	208	+	.	ID=scaffold91|size1046064:hsp:69416:3.12.0.6;Parent=scaffold91|size1046064:hit:31971:3.12.0.6;Target=jgi|Fracy1|159865|gw1.19.305.1 13 110 +;Gap=M297
scaffold91|size1046064	blastx	match_part	628727	629020	194	+	.	ID=scaffold91|size1046064:hsp:69417:3.12.0.6;Parent=scaffold91|size1046064:hit:31971:3.12.0.6;Target=jgi|Fracy1|159865|gw1.19.305.1 38 135 +;Gap=M294
scaffold91|size1046064	blastx	match_part	628727	629020	188	+	.	ID=scaffold91|size1046064:hsp:69418:3.12.0.6;Parent=scaffold91|size1046064:hit:31971:3.12.0.6;Target=jgi|Fracy1|159865|gw1.19.305.1 63 160 +;Gap=M294
scaffold91|size1046064	blastx	match_part	628727	628939	145	+	.	ID=scaffold91|size1046064:hsp:69419:3.12.0.6;Parent=scaffold91|size1046064:hit:31971:3.12.0.6;Target=jgi|Fracy1|159865|gw1.19.305.1 113 183 +;Gap=M213
scaffold91|size1046064	blastx	match_part	628736	629014	169	+	.	ID=scaffold91|size1046064:hsp:69420:3.12.0.6;Parent=scaffold91|size1046064:hit:31971:3.12.0.6;Target=jgi|Fracy1|159865|gw1.19.305.1 91 183 +;Gap=M279
scaffold91|size1046064	blastx	match_part	628844	629020	129	+	.	ID=scaffold91|size1046064:hsp:69421:3.12.0.6;Parent=scaffold91|size1046064:hit:31971:3.12.0.6;Target=jgi|Fracy1|159865|gw1.19.305.1 3 60 +;Gap=M177
scaffold91|size1046064	blastx	match_part	629026	629163	103	+	.	ID=scaffold91|size1046064:hsp:69422:3.12.0.6;Parent=scaffold91|size1046064:hit:31971:3.12.0.6;Target=jgi|Fracy1|159865|gw1.19.305.1 138 183 +;Gap=M138
scaffold91|size1046064	blastx	match_part	629026	629199	105	+	.	ID=scaffold91|size1046064:hsp:69423:3.12.0.6;Parent=scaffold91|size1046064:hit:31971:3.12.0.6;Target=jgi|Fracy1|159865|gw1.19.305.1 88 145 +;Gap=M174
scaffold91|size1046064	blastx	match_part	629536	630072	312	+	.	ID=scaffold91|size1046064:hsp:69424:3.12.0.6;Parent=scaffold91|size1046064:hit:31971:3.12.0.6;Target=jgi|Fracy1|159865|gw1.19.305.1 6 183 +;Gap=M537
scaffold91|size1046064	blastx	match_part	629602	630147	329	+	.	ID=scaffold91|size1046064:hsp:69425:3.12.0.6;Parent=scaffold91|size1046064:hit:31971:3.12.0.6;Target=jgi|Fracy1|159865|gw1.19.305.1 3 183 +;Gap=M546
scaffold91|size1046064	blastx	match_part	629677	630222	316	+	.	ID=scaffold91|size1046064:hsp:69426:3.12.0.6;Parent=scaffold91|size1046064:hit:31971:3.12.0.6;Target=jgi|Fracy1|159865|gw1.19.305.1 3 183 +;Gap=M546
scaffold91|size1046064	blastx	match_part	629761	630297	311	+	.	ID=scaffold91|size1046064:hsp:69427:3.12.0.6;Parent=scaffold91|size1046064:hit:31971:3.12.0.6;Target=jgi|Fracy1|159865|gw1.19.305.1 6 183 +;Gap=M537
scaffold91|size1046064	blastx	match_part	629827	630372	312	+	.	ID=scaffold91|size1046064:hsp:69428:3.12.0.6;Parent=scaffold91|size1046064:hit:31971:3.12.0.6;Target=jgi|Fracy1|159865|gw1.19.305.1 3 183 +;Gap=M546
scaffold91|size1046064	blastx	match_part	629902	630447	320	+	.	ID=scaffold91|size1046064:hsp:69429:3.12.0.6;Parent=scaffold91|size1046064:hit:31971:3.12.0.6;Target=jgi|Fracy1|159865|gw1.19.305.1 3 183 +;Gap=M546
scaffold91|size1046064	blastx	match_part	629977	630522	351	+	.	ID=scaffold91|size1046064:hsp:69430:3.12.0.6;Parent=scaffold91|size1046064:hit:31971:3.12.0.6;Target=jgi|Fracy1|159865|gw1.19.305.1 3 183 +;Gap=M546
scaffold91|size1046064	blastx	protein_match	624102	630525	256	+	.	ID=scaffold91|size1046064:hit:31972:3.12.0.6;Name=jgi|Fracy1|161346|gw1.3.1014.1;score=256
scaffold91|size1046064	blastx	match_part	624102	624449	256	+	.	ID=scaffold91|size1046064:hsp:69431:3.12.0.6;Parent=scaffold91|size1046064:hit:31972:3.12.0.6;Target=jgi|Fracy1|161346|gw1.3.1014.1 7 122 +;Gap=M348
scaffold91|size1046064	blastx	match_part	624159	624530	323	+	.	ID=scaffold91|size1046064:hsp:69432:3.12.0.6;Parent=scaffold91|size1046064:hit:31972:3.12.0.6;Target=jgi|Fracy1|161346|gw1.3.1014.1 1 124 +;Gap=M372
scaffold91|size1046064	blastx	match_part	624237	624599	276	+	.	ID=scaffold91|size1046064:hsp:69433:3.12.0.6;Parent=scaffold91|size1046064:hit:31972:3.12.0.6;Target=jgi|Fracy1|161346|gw1.3.1014.1 2 122 +;Gap=M363
scaffold91|size1046064	blastx	match_part	624315	624647	256	+	.	ID=scaffold91|size1046064:hsp:69434:3.12.0.6;Parent=scaffold91|size1046064:hit:31972:3.12.0.6;Target=jgi|Fracy1|161346|gw1.3.1014.1 3 113 +;Gap=M333
scaffold91|size1046064	blastx	match_part	624390	624674	207	+	.	ID=scaffold91|size1046064:hsp:69435:3.12.0.6;Parent=scaffold91|size1046064:hit:31972:3.12.0.6;Target=jgi|Fracy1|161346|gw1.3.1014.1 3 97 +;Gap=M285
scaffold91|size1046064	blastx	match_part	624462	624647	139	+	.	ID=scaffold91|size1046064:hsp:69436:3.12.0.6;Parent=scaffold91|size1046064:hit:31972:3.12.0.6;Target=jgi|Fracy1|161346|gw1.3.1014.1 2 63 +;Gap=M186
scaffold91|size1046064	blastx	match_part	624650	624751	98	+	.	ID=scaffold91|size1046064:hsp:69437:3.12.0.6;Parent=scaffold91|size1046064:hit:31972:3.12.0.6;Target=jgi|Fracy1|161346|gw1.3.1014.1 15 48 +;Gap=M102
scaffold91|size1046064	blastx	match_part	624650	624748	71	+	.	ID=scaffold91|size1046064:hsp:69438:3.12.0.6;Parent=scaffold91|size1046064:hit:31972:3.12.0.6;Target=jgi|Fracy1|161346|gw1.3.1014.1 65 97 +;Gap=M99
scaffold91|size1046064	blastx	match_part	624659	624730	69	+	.	ID=scaffold91|size1046064:hsp:69439:3.12.0.6;Parent=scaffold91|size1046064:hit:31972:3.12.0.6;Target=jgi|Fracy1|161346|gw1.3.1014.1 93 116 +;Gap=M72
scaffold91|size1046064	blastx	match_part	624742	624972	162	+	.	ID=scaffold91|size1046064:hsp:69440:3.12.0.6;Parent=scaffold91|size1046064:hit:31972:3.12.0.6;Target=jgi|Fracy1|161346|gw1.3.1014.1 46 122 +;Gap=M231
scaffold91|size1046064	blastx	match_part	624754	625047	225	+	.	ID=scaffold91|size1046064:hsp:69441:3.12.0.6;Parent=scaffold91|size1046064:hit:31972:3.12.0.6;Target=jgi|Fracy1|161346|gw1.3.1014.1 25 122 +;Gap=M294
scaffold91|size1046064	blastx	match_part	624760	625089	279	+	.	ID=scaffold91|size1046064:hsp:69442:3.12.0.6;Parent=scaffold91|size1046064:hit:31972:3.12.0.6;Target=jgi|Fracy1|161346|gw1.3.1014.1 2 111 +;Gap=M330
scaffold91|size1046064	blastx	match_part	624832	625089	252	+	.	ID=scaffold91|size1046064:hsp:69443:3.12.0.6;Parent=scaffold91|size1046064:hit:31972:3.12.0.6;Target=jgi|Fracy1|161346|gw1.3.1014.1 1 86 +;Gap=M258
scaffold91|size1046064	blastx	match_part	625460	625708	197	+	.	ID=scaffold91|size1046064:hsp:69444:3.12.0.6;Parent=scaffold91|size1046064:hit:31972:3.12.0.6;Target=jgi|Fracy1|161346|gw1.3.1014.1 7 89 +;Gap=M249
scaffold91|size1046064	blastx	match_part	625460	625735	195	+	.	ID=scaffold91|size1046064:hsp:69445:3.12.0.6;Parent=scaffold91|size1046064:hit:31972:3.12.0.6;Target=jgi|Fracy1|161346|gw1.3.1014.1 32 122 +;Gap=M276
scaffold91|size1046064	blastx	match_part	625517	625708	181	+	.	ID=scaffold91|size1046064:hsp:69446:3.12.0.6;Parent=scaffold91|size1046064:hit:31972:3.12.0.6;Target=jgi|Fracy1|161346|gw1.3.1014.1 1 64 +;Gap=M192
scaffold91|size1046064	blastx	match_part	625671	626033	239	+	.	ID=scaffold91|size1046064:hsp:69447:3.12.0.6;Parent=scaffold91|size1046064:hit:31972:3.12.0.6;Target=jgi|Fracy1|161346|gw1.3.1014.1 1 122 +;Gap=M363
scaffold91|size1046064	blastx	match_part	625710	625889	145	+	.	ID=scaffold91|size1046064:hsp:69448:3.12.0.6;Parent=scaffold91|size1046064:hit:31972:3.12.0.6;Target=jgi|Fracy1|161346|gw1.3.1014.1 65 124 +;Gap=M180
scaffold91|size1046064	blastx	match_part	625749	626090	269	+	.	ID=scaffold91|size1046064:hsp:69449:3.12.0.6;Parent=scaffold91|size1046064:hit:31972:3.12.0.6;Target=jgi|Fracy1|161346|gw1.3.1014.1 3 116 +;Gap=M342
scaffold91|size1046064	blastx	match_part	625821	626162	250	+	.	ID=scaffold91|size1046064:hsp:69450:3.12.0.6;Parent=scaffold91|size1046064:hit:31972:3.12.0.6;Target=jgi|Fracy1|161346|gw1.3.1014.1 2 115 +;Gap=M342
scaffold91|size1046064	blastx	match_part	625899	626258	266	+	.	ID=scaffold91|size1046064:hsp:69451:3.12.0.6;Parent=scaffold91|size1046064:hit:31972:3.12.0.6;Target=jgi|Fracy1|161346|gw1.3.1014.1 3 122 +;Gap=M360
scaffold91|size1046064	blastx	match_part	625974	626333	281	+	.	ID=scaffold91|size1046064:hsp:69452:3.12.0.6;Parent=scaffold91|size1046064:hit:31972:3.12.0.6;Target=jgi|Fracy1|161346|gw1.3.1014.1 3 122 +;Gap=M360
scaffold91|size1046064	blastx	match_part	626046	626408	272	+	.	ID=scaffold91|size1046064:hsp:69453:3.12.0.6;Parent=scaffold91|size1046064:hit:31972:3.12.0.6;Target=jgi|Fracy1|161346|gw1.3.1014.1 2 122 +;Gap=M363
scaffold91|size1046064	blastx	match_part	626121	626450	274	+	.	ID=scaffold91|size1046064:hsp:69454:3.12.0.6;Parent=scaffold91|size1046064:hit:31972:3.12.0.6;Target=jgi|Fracy1|161346|gw1.3.1014.1 2 111 +;Gap=M330
scaffold91|size1046064	blastx	match_part	626193	626483	247	+	.	ID=scaffold91|size1046064:hsp:69455:3.12.0.6;Parent=scaffold91|size1046064:hit:31972:3.12.0.6;Target=jgi|Fracy1|161346|gw1.3.1014.1 1 92 +;Gap=M291
scaffold91|size1046064	blastx	match_part	626820	627167	256	+	.	ID=scaffold91|size1046064:hsp:69456:3.12.0.6;Parent=scaffold91|size1046064:hit:31972:3.12.0.6;Target=jgi|Fracy1|161346|gw1.3.1014.1 7 122 +;Gap=M348
scaffold91|size1046064	blastx	match_part	626877	627248	323	+	.	ID=scaffold91|size1046064:hsp:69457:3.12.0.6;Parent=scaffold91|size1046064:hit:31972:3.12.0.6;Target=jgi|Fracy1|161346|gw1.3.1014.1 1 124 +;Gap=M372
scaffold91|size1046064	blastx	match_part	626955	627317	280	+	.	ID=scaffold91|size1046064:hsp:69458:3.12.0.6;Parent=scaffold91|size1046064:hit:31972:3.12.0.6;Target=jgi|Fracy1|161346|gw1.3.1014.1 2 122 +;Gap=M363
scaffold91|size1046064	blastx	match_part	627033	627392	272	+	.	ID=scaffold91|size1046064:hsp:69459:3.12.0.6;Parent=scaffold91|size1046064:hit:31972:3.12.0.6;Target=jgi|Fracy1|161346|gw1.3.1014.1 3 122 +;Gap=M360
scaffold91|size1046064	blastx	match_part	627108	627449	269	+	.	ID=scaffold91|size1046064:hsp:69460:3.12.0.6;Parent=scaffold91|size1046064:hit:31972:3.12.0.6;Target=jgi|Fracy1|161346|gw1.3.1014.1 3 116 +;Gap=M342
scaffold91|size1046064	blastx	match_part	627180	627521	250	+	.	ID=scaffold91|size1046064:hsp:69461:3.12.0.6;Parent=scaffold91|size1046064:hit:31972:3.12.0.6;Target=jgi|Fracy1|161346|gw1.3.1014.1 2 115 +;Gap=M342
scaffold91|size1046064	blastx	match_part	627258	627617	266	+	.	ID=scaffold91|size1046064:hsp:69462:3.12.0.6;Parent=scaffold91|size1046064:hit:31972:3.12.0.6;Target=jgi|Fracy1|161346|gw1.3.1014.1 3 122 +;Gap=M360
scaffold91|size1046064	blastx	match_part	627333	627692	281	+	.	ID=scaffold91|size1046064:hsp:69463:3.12.0.6;Parent=scaffold91|size1046064:hit:31972:3.12.0.6;Target=jgi|Fracy1|161346|gw1.3.1014.1 3 122 +;Gap=M360
scaffold91|size1046064	blastx	match_part	627405	627767	272	+	.	ID=scaffold91|size1046064:hsp:69464:3.12.0.6;Parent=scaffold91|size1046064:hit:31972:3.12.0.6;Target=jgi|Fracy1|161346|gw1.3.1014.1 2 122 +;Gap=M363
scaffold91|size1046064	blastx	match_part	627480	627809	274	+	.	ID=scaffold91|size1046064:hsp:69465:3.12.0.6;Parent=scaffold91|size1046064:hit:31972:3.12.0.6;Target=jgi|Fracy1|161346|gw1.3.1014.1 2 111 +;Gap=M330
scaffold91|size1046064	blastx	match_part	627552	627809	247	+	.	ID=scaffold91|size1046064:hsp:69466:3.12.0.6;Parent=scaffold91|size1046064:hit:31972:3.12.0.6;Target=jgi|Fracy1|161346|gw1.3.1014.1 1 86 +;Gap=M258
scaffold91|size1046064	blastx	match_part	628179	628526	256	+	.	ID=scaffold91|size1046064:hsp:69467:3.12.0.6;Parent=scaffold91|size1046064:hit:31972:3.12.0.6;Target=jgi|Fracy1|161346|gw1.3.1014.1 7 122 +;Gap=M348
scaffold91|size1046064	blastx	match_part	628236	628607	323	+	.	ID=scaffold91|size1046064:hsp:69468:3.12.0.6;Parent=scaffold91|size1046064:hit:31972:3.12.0.6;Target=jgi|Fracy1|161346|gw1.3.1014.1 1 124 +;Gap=M372
scaffold91|size1046064	blastx	match_part	628314	628676	280	+	.	ID=scaffold91|size1046064:hsp:69469:3.12.0.6;Parent=scaffold91|size1046064:hit:31972:3.12.0.6;Target=jgi|Fracy1|161346|gw1.3.1014.1 2 122 +;Gap=M363
scaffold91|size1046064	blastx	match_part	628392	628724	261	+	.	ID=scaffold91|size1046064:hsp:69470:3.12.0.6;Parent=scaffold91|size1046064:hit:31972:3.12.0.6;Target=jgi|Fracy1|161346|gw1.3.1014.1 3 113 +;Gap=M333
scaffold91|size1046064	blastx	match_part	628467	628751	202	+	.	ID=scaffold91|size1046064:hsp:69471:3.12.0.6;Parent=scaffold91|size1046064:hit:31972:3.12.0.6;Target=jgi|Fracy1|161346|gw1.3.1014.1 3 97 +;Gap=M285
scaffold91|size1046064	blastx	match_part	628539	628724	143	+	.	ID=scaffold91|size1046064:hsp:69472:3.12.0.6;Parent=scaffold91|size1046064:hit:31972:3.12.0.6;Target=jgi|Fracy1|161346|gw1.3.1014.1 2 63 +;Gap=M186
scaffold91|size1046064	blastx	match_part	628727	629017	239	+	.	ID=scaffold91|size1046064:hsp:69473:3.12.0.6;Parent=scaffold91|size1046064:hit:31972:3.12.0.6;Target=jgi|Fracy1|161346|gw1.3.1014.1 15 111 +;Gap=M291
scaffold91|size1046064	blastx	match_part	628727	628975	178	+	.	ID=scaffold91|size1046064:hsp:69474:3.12.0.6;Parent=scaffold91|size1046064:hit:31972:3.12.0.6;Target=jgi|Fracy1|161346|gw1.3.1014.1 40 122 +;Gap=M249
scaffold91|size1046064	blastx	match_part	628763	629017	198	+	.	ID=scaffold91|size1046064:hsp:69475:3.12.0.6;Parent=scaffold91|size1046064:hit:31972:3.12.0.6;Target=jgi|Fracy1|161346|gw1.3.1014.1 2 86 +;Gap=M255
scaffold91|size1046064	blastx	match_part	628910	629017	107	+	.	ID=scaffold91|size1046064:hsp:69476:3.12.0.6;Parent=scaffold91|size1046064:hit:31972:3.12.0.6;Target=jgi|Fracy1|161346|gw1.3.1014.1 1 36 +;Gap=M108
scaffold91|size1046064	blastx	match_part	629026	629124	76	+	.	ID=scaffold91|size1046064:hsp:69477:3.12.0.6;Parent=scaffold91|size1046064:hit:31972:3.12.0.6;Target=jgi|Fracy1|161346|gw1.3.1014.1 90 122 +;Gap=M99
scaffold91|size1046064	blastx	match_part	629026	629199	142	+	.	ID=scaffold91|size1046064:hsp:69478:3.12.0.6;Parent=scaffold91|size1046064:hit:31972:3.12.0.6;Target=jgi|Fracy1|161346|gw1.3.1014.1 40 92 +;Gap=M174
scaffold91|size1046064	blastx	match_part	629026	629166	124	+	.	ID=scaffold91|size1046064:hsp:69479:3.12.0.6;Parent=scaffold91|size1046064:hit:31972:3.12.0.6;Target=jgi|Fracy1|161346|gw1.3.1014.1 15 61 +;Gap=M141
scaffold91|size1046064	blastx	match_part	629026	629166	117	+	.	ID=scaffold91|size1046064:hsp:69480:3.12.0.6;Parent=scaffold91|size1046064:hit:31972:3.12.0.6;Target=jgi|Fracy1|161346|gw1.3.1014.1 65 111 +;Gap=M141
scaffold91|size1046064	blastx	match_part	629059	629166	118	+	.	ID=scaffold91|size1046064:hsp:69481:3.12.0.6;Parent=scaffold91|size1046064:hit:31972:3.12.0.6;Target=jgi|Fracy1|161346|gw1.3.1014.1 1 36 +;Gap=M108
scaffold91|size1046064	blastx	match_part	629536	629883	254	+	.	ID=scaffold91|size1046064:hsp:69482:3.12.0.6;Parent=scaffold91|size1046064:hit:31972:3.12.0.6;Target=jgi|Fracy1|161346|gw1.3.1014.1 7 122 +;Gap=M348
scaffold91|size1046064	blastx	match_part	629593	629964	316	+	.	ID=scaffold91|size1046064:hsp:69483:3.12.0.6;Parent=scaffold91|size1046064:hit:31972:3.12.0.6;Target=jgi|Fracy1|161346|gw1.3.1014.1 1 124 +;Gap=M372
scaffold91|size1046064	blastx	match_part	629671	630033	276	+	.	ID=scaffold91|size1046064:hsp:69484:3.12.0.6;Parent=scaffold91|size1046064:hit:31972:3.12.0.6;Target=jgi|Fracy1|161346|gw1.3.1014.1 2 122 +;Gap=M363
scaffold91|size1046064	blastx	match_part	629749	630108	269	+	.	ID=scaffold91|size1046064:hsp:69485:3.12.0.6;Parent=scaffold91|size1046064:hit:31972:3.12.0.6;Target=jgi|Fracy1|161346|gw1.3.1014.1 3 122 +;Gap=M360
scaffold91|size1046064	blastx	match_part	629824	630165	267	+	.	ID=scaffold91|size1046064:hsp:69486:3.12.0.6;Parent=scaffold91|size1046064:hit:31972:3.12.0.6;Target=jgi|Fracy1|161346|gw1.3.1014.1 3 116 +;Gap=M342
scaffold91|size1046064	blastx	match_part	629896	630237	247	+	.	ID=scaffold91|size1046064:hsp:69487:3.12.0.6;Parent=scaffold91|size1046064:hit:31972:3.12.0.6;Target=jgi|Fracy1|161346|gw1.3.1014.1 2 115 +;Gap=M342
scaffold91|size1046064	blastx	match_part	629974	630333	264	+	.	ID=scaffold91|size1046064:hsp:69488:3.12.0.6;Parent=scaffold91|size1046064:hit:31972:3.12.0.6;Target=jgi|Fracy1|161346|gw1.3.1014.1 3 122 +;Gap=M360
scaffold91|size1046064	blastx	match_part	630049	630408	281	+	.	ID=scaffold91|size1046064:hsp:69489:3.12.0.6;Parent=scaffold91|size1046064:hit:31972:3.12.0.6;Target=jgi|Fracy1|161346|gw1.3.1014.1 3 122 +;Gap=M360
scaffold91|size1046064	blastx	match_part	630121	630483	272	+	.	ID=scaffold91|size1046064:hsp:69490:3.12.0.6;Parent=scaffold91|size1046064:hit:31972:3.12.0.6;Target=jgi|Fracy1|161346|gw1.3.1014.1 2 122 +;Gap=M363
scaffold91|size1046064	blastx	match_part	630196	630525	274	+	.	ID=scaffold91|size1046064:hsp:69491:3.12.0.6;Parent=scaffold91|size1046064:hit:31972:3.12.0.6;Target=jgi|Fracy1|161346|gw1.3.1014.1 2 111 +;Gap=M330
scaffold91|size1046064	blastx	protein_match	624102	630753	260	+	.	ID=scaffold91|size1046064:hit:31973:3.12.0.6;Name=jgi|Fracy1|272738|estExt_fgenesh2_kg.C_560006;score=260
scaffold91|size1046064	blastx	match_part	624102	624488	260	+	.	ID=scaffold91|size1046064:hsp:69492:3.12.0.6;Parent=scaffold91|size1046064:hit:31973:3.12.0.6;Target=jgi|Fracy1|272738|estExt_fgenesh2_kg.C_560006 12 141 +;Gap=M387
scaffold91|size1046064	blastx	match_part	624102	624365	194	+	.	ID=scaffold91|size1046064:hsp:69493:3.12.0.6;Parent=scaffold91|size1046064:hit:31973:3.12.0.6;Target=jgi|Fracy1|272738|estExt_fgenesh2_kg.C_560006 63 150 +;Gap=M264
scaffold91|size1046064	blastx	match_part	624144	624587	271	+	.	ID=scaffold91|size1046064:hsp:69494:3.12.0.6;Parent=scaffold91|size1046064:hit:31973:3.12.0.6;Target=jgi|Fracy1|272738|estExt_fgenesh2_kg.C_560006 1 149 +;Gap=M444
scaffold91|size1046064	blastx	match_part	624219	624638	286	+	.	ID=scaffold91|size1046064:hsp:69495:3.12.0.6;Parent=scaffold91|size1046064:hit:31973:3.12.0.6;Target=jgi|Fracy1|272738|estExt_fgenesh2_kg.C_560006 1 141 +;Gap=M420
scaffold91|size1046064	blastx	match_part	624294	624647	236	+	.	ID=scaffold91|size1046064:hsp:69496:3.12.0.6;Parent=scaffold91|size1046064:hit:31973:3.12.0.6;Target=jgi|Fracy1|272738|estExt_fgenesh2_kg.C_560006 1 119 +;Gap=M354
scaffold91|size1046064	blastx	match_part	624742	625272	253	+	.	ID=scaffold91|size1046064:hsp:69497:3.12.0.6;Parent=scaffold91|size1046064:hit:31973:3.12.0.6;Target=jgi|Fracy1|272738|estExt_fgenesh2_kg.C_560006 26 218 +;Gap=M531
scaffold91|size1046064	blastx	match_part	624817	625125	196	+	.	ID=scaffold91|size1046064:hsp:69498:3.12.0.6;Parent=scaffold91|size1046064:hit:31973:3.12.0.6;Target=jgi|Fracy1|272738|estExt_fgenesh2_kg.C_560006 1 104 +;Gap=M309
scaffold91|size1046064	blastx	match_part	624892	625134	155	+	.	ID=scaffold91|size1046064:hsp:69499:3.12.0.6;Parent=scaffold91|size1046064:hit:31973:3.12.0.6;Target=jgi|Fracy1|272738|estExt_fgenesh2_kg.C_560006 1 81 +;Gap=M243
scaffold91|size1046064	blastx	match_part	625460	625738	200	+	.	ID=scaffold91|size1046064:hsp:69500:3.12.0.6;Parent=scaffold91|size1046064:hit:31973:3.12.0.6;Target=jgi|Fracy1|272738|estExt_fgenesh2_kg.C_560006 63 155 +;Gap=M279
scaffold91|size1046064	blastx	match_part	625460	625744	184	+	.	ID=scaffold91|size1046064:hsp:69501:3.12.0.6;Parent=scaffold91|size1046064:hit:31973:3.12.0.6;Target=jgi|Fracy1|272738|estExt_fgenesh2_kg.C_560006 37 138 +;Gap=M285
scaffold91|size1046064	blastx	match_part	625502	625792	151	+	.	ID=scaffold91|size1046064:hsp:69502:3.12.0.6;Parent=scaffold91|size1046064:hit:31973:3.12.0.6;Target=jgi|Fracy1|272738|estExt_fgenesh2_kg.C_560006 1 95 +;Gap=M291
scaffold91|size1046064	blastx	match_part	625707	626096	248	+	.	ID=scaffold91|size1046064:hsp:69503:3.12.0.6;Parent=scaffold91|size1046064:hit:31973:3.12.0.6;Target=jgi|Fracy1|272738|estExt_fgenesh2_kg.C_560006 19 149 +;Gap=M390
scaffold91|size1046064	blastx	match_part	625728	626147	250	+	.	ID=scaffold91|size1046064:hsp:69504:3.12.0.6;Parent=scaffold91|size1046064:hit:31973:3.12.0.6;Target=jgi|Fracy1|272738|estExt_fgenesh2_kg.C_560006 1 141 +;Gap=M420
scaffold91|size1046064	blastx	match_part	625803	626222	275	+	.	ID=scaffold91|size1046064:hsp:69505:3.12.0.6;Parent=scaffold91|size1046064:hit:31973:3.12.0.6;Target=jgi|Fracy1|272738|estExt_fgenesh2_kg.C_560006 1 141 +;Gap=M420
scaffold91|size1046064	blastx	match_part	625878	626525	268	+	.	ID=scaffold91|size1046064:hsp:69506:3.12.0.6;Parent=scaffold91|size1046064:hit:31973:3.12.0.6;Target=jgi|Fracy1|272738|estExt_fgenesh2_kg.C_560006 1 212 +;Gap=M648
scaffold91|size1046064	blastx	match_part	626028	626462	269	+	.	ID=scaffold91|size1046064:hsp:69507:3.12.0.6;Parent=scaffold91|size1046064:hit:31973:3.12.0.6;Target=jgi|Fracy1|272738|estExt_fgenesh2_kg.C_560006 1 146 +;Gap=M435
scaffold91|size1046064	blastx	match_part	626820	627206	260	+	.	ID=scaffold91|size1046064:hsp:69508:3.12.0.6;Parent=scaffold91|size1046064:hit:31973:3.12.0.6;Target=jgi|Fracy1|272738|estExt_fgenesh2_kg.C_560006 12 141 +;Gap=M387
scaffold91|size1046064	blastx	match_part	626820	627083	194	+	.	ID=scaffold91|size1046064:hsp:69509:3.12.0.6;Parent=scaffold91|size1046064:hit:31973:3.12.0.6;Target=jgi|Fracy1|272738|estExt_fgenesh2_kg.C_560006 63 150 +;Gap=M264
scaffold91|size1046064	blastx	match_part	626862	627305	276	+	.	ID=scaffold91|size1046064:hsp:69510:3.12.0.6;Parent=scaffold91|size1046064:hit:31973:3.12.0.6;Target=jgi|Fracy1|272738|estExt_fgenesh2_kg.C_560006 1 149 +;Gap=M444
scaffold91|size1046064	blastx	match_part	627012	627455	297	+	.	ID=scaffold91|size1046064:hsp:69511:3.12.0.6;Parent=scaffold91|size1046064:hit:31973:3.12.0.6;Target=jgi|Fracy1|272738|estExt_fgenesh2_kg.C_560006 1 149 +;Gap=M444
scaffold91|size1046064	blastx	match_part	627162	627581	275	+	.	ID=scaffold91|size1046064:hsp:69512:3.12.0.6;Parent=scaffold91|size1046064:hit:31973:3.12.0.6;Target=jgi|Fracy1|272738|estExt_fgenesh2_kg.C_560006 1 141 +;Gap=M420
scaffold91|size1046064	blastx	match_part	627237	627686	265	+	.	ID=scaffold91|size1046064:hsp:69513:3.12.0.6;Parent=scaffold91|size1046064:hit:31973:3.12.0.6;Target=jgi|Fracy1|272738|estExt_fgenesh2_kg.C_560006 1 156 +;Gap=M450
scaffold91|size1046064	blastx	match_part	627387	627965	269	+	.	ID=scaffold91|size1046064:hsp:69514:3.12.0.6;Parent=scaffold91|size1046064:hit:31973:3.12.0.6;Target=jgi|Fracy1|272738|estExt_fgenesh2_kg.C_560006 1 205 +;Gap=M579
scaffold91|size1046064	blastx	match_part	628179	628565	260	+	.	ID=scaffold91|size1046064:hsp:69515:3.12.0.6;Parent=scaffold91|size1046064:hit:31973:3.12.0.6;Target=jgi|Fracy1|272738|estExt_fgenesh2_kg.C_560006 12 141 +;Gap=M387
scaffold91|size1046064	blastx	match_part	628179	628442	194	+	.	ID=scaffold91|size1046064:hsp:69516:3.12.0.6;Parent=scaffold91|size1046064:hit:31973:3.12.0.6;Target=jgi|Fracy1|272738|estExt_fgenesh2_kg.C_560006 63 150 +;Gap=M264
scaffold91|size1046064	blastx	match_part	628221	628664	276	+	.	ID=scaffold91|size1046064:hsp:69517:3.12.0.6;Parent=scaffold91|size1046064:hit:31973:3.12.0.6;Target=jgi|Fracy1|272738|estExt_fgenesh2_kg.C_560006 1 149 +;Gap=M444
scaffold91|size1046064	blastx	match_part	628296	628715	291	+	.	ID=scaffold91|size1046064:hsp:69518:3.12.0.6;Parent=scaffold91|size1046064:hit:31973:3.12.0.6;Target=jgi|Fracy1|272738|estExt_fgenesh2_kg.C_560006 1 141 +;Gap=M420
scaffold91|size1046064	blastx	match_part	628371	628724	240	+	.	ID=scaffold91|size1046064:hsp:69519:3.12.0.6;Parent=scaffold91|size1046064:hit:31973:3.12.0.6;Target=jgi|Fracy1|272738|estExt_fgenesh2_kg.C_560006 1 119 +;Gap=M354
scaffold91|size1046064	blastx	match_part	628727	629017	183	+	.	ID=scaffold91|size1046064:hsp:69520:3.12.0.6;Parent=scaffold91|size1046064:hit:31973:3.12.0.6;Target=jgi|Fracy1|272738|estExt_fgenesh2_kg.C_560006 20 117 +;Gap=M291
scaffold91|size1046064	blastx	match_part	628727	628939	137	+	.	ID=scaffold91|size1046064:hsp:69521:3.12.0.6;Parent=scaffold91|size1046064:hit:31973:3.12.0.6;Target=jgi|Fracy1|272738|estExt_fgenesh2_kg.C_560006 71 141 +;Gap=M213
scaffold91|size1046064	blastx	match_part	628730	629014	176	+	.	ID=scaffold91|size1046064:hsp:69522:3.12.0.6;Parent=scaffold91|size1046064:hit:31973:3.12.0.6;Target=jgi|Fracy1|272738|estExt_fgenesh2_kg.C_560006 47 141 +;Gap=M285
scaffold91|size1046064	blastx	match_part	628745	629020	176	+	.	ID=scaffold91|size1046064:hsp:69523:3.12.0.6;Parent=scaffold91|size1046064:hit:31973:3.12.0.6;Target=jgi|Fracy1|272738|estExt_fgenesh2_kg.C_560006 1 93 +;Gap=M276
scaffold91|size1046064	blastx	match_part	629026	629178	100	+	.	ID=scaffold91|size1046064:hsp:69524:3.12.0.6;Parent=scaffold91|size1046064:hit:31973:3.12.0.6;Target=jgi|Fracy1|272738|estExt_fgenesh2_kg.C_560006 96 146 +;Gap=M153
scaffold91|size1046064	blastx	match_part	629536	629922	266	+	.	ID=scaffold91|size1046064:hsp:69525:3.12.0.6;Parent=scaffold91|size1046064:hit:31973:3.12.0.6;Target=jgi|Fracy1|272738|estExt_fgenesh2_kg.C_560006 12 141 +;Gap=M387
scaffold91|size1046064	blastx	match_part	629578	629997	281	+	.	ID=scaffold91|size1046064:hsp:69526:3.12.0.6;Parent=scaffold91|size1046064:hit:31973:3.12.0.6;Target=jgi|Fracy1|272738|estExt_fgenesh2_kg.C_560006 1 141 +;Gap=M420
scaffold91|size1046064	blastx	match_part	629728	630171	300	+	.	ID=scaffold91|size1046064:hsp:69527:3.12.0.6;Parent=scaffold91|size1046064:hit:31973:3.12.0.6;Target=jgi|Fracy1|272738|estExt_fgenesh2_kg.C_560006 1 149 +;Gap=M444
scaffold91|size1046064	blastx	match_part	629878	630297	282	+	.	ID=scaffold91|size1046064:hsp:69528:3.12.0.6;Parent=scaffold91|size1046064:hit:31973:3.12.0.6;Target=jgi|Fracy1|272738|estExt_fgenesh2_kg.C_560006 1 141 +;Gap=M420
scaffold91|size1046064	blastx	match_part	629953	630744	274	+	.	ID=scaffold91|size1046064:hsp:69529:3.12.0.6;Parent=scaffold91|size1046064:hit:31973:3.12.0.6;Target=jgi|Fracy1|272738|estExt_fgenesh2_kg.C_560006 1 218 +;Gap=M792
scaffold91|size1046064	blastx	match_part	630103	630753	320	+	.	ID=scaffold91|size1046064:hsp:69530:3.12.0.6;Parent=scaffold91|size1046064:hit:31973:3.12.0.6;Target=jgi|Fracy1|272738|estExt_fgenesh2_kg.C_560006 1 217 +;Gap=M651
scaffold91|size1046064	blastx	protein_match	624003	630621	230	+	.	ID=scaffold91|size1046064:hit:31974:3.12.0.6;Name=jgi|Thaoce1|79298|rna28862;score=230
scaffold91|size1046064	blastx	match_part	624003	624368	230	+	.	ID=scaffold91|size1046064:hsp:69531:3.12.0.6;Parent=scaffold91|size1046064:hit:31974:3.12.0.6;Target=jgi|Thaoce1|79298|rna28862 83 205 +;Gap=M366
scaffold91|size1046064	blastx	match_part	624135	624632	148	+	.	ID=scaffold91|size1046064:hsp:69532:3.12.0.6;Parent=scaffold91|size1046064:hit:31974:3.12.0.6;Target=jgi|Thaoce1|79298|rna28862 22 194 +;Gap=M498
scaffold91|size1046064	blastx	match_part	624769	625035	135	+	.	ID=scaffold91|size1046064:hsp:69533:3.12.0.6;Parent=scaffold91|size1046064:hit:31974:3.12.0.6;Target=jgi|Thaoce1|79298|rna28862 115 203 +;Gap=M267
scaffold91|size1046064	blastx	match_part	624826	625077	122	+	.	ID=scaffold91|size1046064:hsp:69534:3.12.0.6;Parent=scaffold91|size1046064:hit:31974:3.12.0.6;Target=jgi|Thaoce1|79298|rna28862 109 193 +;Gap=M252
scaffold91|size1046064	blastx	match_part	624958	625185	129	+	.	ID=scaffold91|size1046064:hsp:69535:3.12.0.6;Parent=scaffold91|size1046064:hit:31974:3.12.0.6;Target=jgi|Thaoce1|79298|rna28862 1 72 +;Gap=M228
scaffold91|size1046064	blastx	match_part	625361	625705	210	+	.	ID=scaffold91|size1046064:hsp:69536:3.12.0.6;Parent=scaffold91|size1046064:hit:31974:3.12.0.6;Target=jgi|Thaoce1|79298|rna28862 83 198 +;Gap=M345
scaffold91|size1046064	blastx	match_part	625719	626264	174	+	.	ID=scaffold91|size1046064:hsp:69537:3.12.0.6;Parent=scaffold91|size1046064:hit:31974:3.12.0.6;Target=jgi|Thaoce1|79298|rna28862 1 209 +;Gap=M546
scaffold91|size1046064	blastx	match_part	625944	626438	150	+	.	ID=scaffold91|size1046064:hsp:69538:3.12.0.6;Parent=scaffold91|size1046064:hit:31974:3.12.0.6;Target=jgi|Thaoce1|79298|rna28862 1 193 +;Gap=M495
scaffold91|size1046064	blastx	match_part	626721	627086	225	+	.	ID=scaffold91|size1046064:hsp:69539:3.12.0.6;Parent=scaffold91|size1046064:hit:31974:3.12.0.6;Target=jgi|Thaoce1|79298|rna28862 83 205 +;Gap=M366
scaffold91|size1046064	blastx	match_part	626853	627389	164	+	.	ID=scaffold91|size1046064:hsp:69540:3.12.0.6;Parent=scaffold91|size1046064:hit:31974:3.12.0.6;Target=jgi|Thaoce1|79298|rna28862 22 207 +;Gap=M537
scaffold91|size1046064	blastx	match_part	627078	627623	174	+	.	ID=scaffold91|size1046064:hsp:69541:3.12.0.6;Parent=scaffold91|size1046064:hit:31974:3.12.0.6;Target=jgi|Thaoce1|79298|rna28862 1 209 +;Gap=M546
scaffold91|size1046064	blastx	match_part	627303	627797	150	+	.	ID=scaffold91|size1046064:hsp:69542:3.12.0.6;Parent=scaffold91|size1046064:hit:31974:3.12.0.6;Target=jgi|Thaoce1|79298|rna28862 1 193 +;Gap=M495
scaffold91|size1046064	blastx	match_part	627678	628445	293	+	.	ID=scaffold91|size1046064:hsp:69543:3.12.0.6;Parent=scaffold91|size1046064:hit:31974:3.12.0.6;Target=jgi|Thaoce1|79298|rna28862 1 205 +;Gap=M768
scaffold91|size1046064	blastx	match_part	628212	628709	153	+	.	ID=scaffold91|size1046064:hsp:69544:3.12.0.6;Parent=scaffold91|size1046064:hit:31974:3.12.0.6;Target=jgi|Thaoce1|79298|rna28862 22 194 +;Gap=M498
scaffold91|size1046064	blastx	match_part	629437	629802	214	+	.	ID=scaffold91|size1046064:hsp:69545:3.12.0.6;Parent=scaffold91|size1046064:hit:31974:3.12.0.6;Target=jgi|Thaoce1|79298|rna28862 83 205 +;Gap=M366
scaffold91|size1046064	blastx	match_part	629569	630105	155	+	.	ID=scaffold91|size1046064:hsp:69546:3.12.0.6;Parent=scaffold91|size1046064:hit:31974:3.12.0.6;Target=jgi|Thaoce1|79298|rna28862 1 207 +;Gap=M537
scaffold91|size1046064	blastx	match_part	629794	630339	169	+	.	ID=scaffold91|size1046064:hsp:69547:3.12.0.6;Parent=scaffold91|size1046064:hit:31974:3.12.0.6;Target=jgi|Thaoce1|79298|rna28862 1 209 +;Gap=M546
scaffold91|size1046064	blastx	match_part	630019	630513	142	+	.	ID=scaffold91|size1046064:hsp:69548:3.12.0.6;Parent=scaffold91|size1046064:hit:31974:3.12.0.6;Target=jgi|Thaoce1|79298|rna28862 1 193 +;Gap=M495
scaffold91|size1046064	blastx	match_part	630394	630621	127	+	.	ID=scaffold91|size1046064:hsp:69549:3.12.0.6;Parent=scaffold91|size1046064:hit:31974:3.12.0.6;Target=jgi|Thaoce1|79298|rna28862 1 72 +;Gap=M228
scaffold91|size1046064	blastx	protein_match	624102	630732	120	+	.	ID=scaffold91|size1046064:hit:31975:3.12.0.6;Name=jgi|Fracy1|246180|fgenesh2_pg.17_%2523_125;score=120
scaffold91|size1046064	blastx	match_part	624102	624263	120	+	.	ID=scaffold91|size1046064:hsp:69550:3.12.0.6;Parent=scaffold91|size1046064:hit:31975:3.12.0.6;Target=jgi|Fracy1|246180|fgenesh2_pg.17_%252523_125 95 148 +;Gap=M162
scaffold91|size1046064	blastx	match_part	624162	624398	161	+	.	ID=scaffold91|size1046064:hsp:69551:3.12.0.6;Parent=scaffold91|size1046064:hit:31975:3.12.0.6;Target=jgi|Fracy1|246180|fgenesh2_pg.17_%252523_125 90 170 +;Gap=M237
scaffold91|size1046064	blastx	match_part	624222	624413	131	+	.	ID=scaffold91|size1046064:hsp:69552:3.12.0.6;Parent=scaffold91|size1046064:hit:31975:3.12.0.6;Target=jgi|Fracy1|246180|fgenesh2_pg.17_%252523_125 85 148 +;Gap=M192
scaffold91|size1046064	blastx	match_part	624249	624515	131	+	.	ID=scaffold91|size1046064:hsp:69553:3.12.0.6;Parent=scaffold91|size1046064:hit:31975:3.12.0.6;Target=jgi|Fracy1|246180|fgenesh2_pg.17_%252523_125 77 157 +;Gap=M267
scaffold91|size1046064	blastx	match_part	624339	624722	152	+	.	ID=scaffold91|size1046064:hsp:69554:3.12.0.6;Parent=scaffold91|size1046064:hit:31975:3.12.0.6;Target=jgi|Fracy1|246180|fgenesh2_pg.17_%252523_125 76 211 +;Gap=M384
scaffold91|size1046064	blastx	match_part	624592	625281	197	+	.	ID=scaffold91|size1046064:hsp:69555:3.12.0.6;Parent=scaffold91|size1046064:hit:31975:3.12.0.6;Target=jgi|Fracy1|246180|fgenesh2_pg.17_%252523_125 5 220 +;Gap=M690
scaffold91|size1046064	blastx	match_part	625445	625621	118	+	.	ID=scaffold91|size1046064:hsp:69556:3.12.0.6;Parent=scaffold91|size1046064:hit:31975:3.12.0.6;Target=jgi|Fracy1|246180|fgenesh2_pg.17_%252523_125 89 148 +;Gap=M177
scaffold91|size1046064	blastx	match_part	625520	625696	150	+	.	ID=scaffold91|size1046064:hsp:69557:3.12.0.6;Parent=scaffold91|size1046064:hit:31975:3.12.0.6;Target=jgi|Fracy1|246180|fgenesh2_pg.17_%252523_125 90 148 +;Gap=M177
scaffold91|size1046064	blastx	match_part	625704	625982	153	+	.	ID=scaffold91|size1046064:hsp:69558:3.12.0.6;Parent=scaffold91|size1046064:hit:31975:3.12.0.6;Target=jgi|Fracy1|246180|fgenesh2_pg.17_%252523_125 78 170 +;Gap=M279
scaffold91|size1046064	blastx	match_part	625797	626054	132	+	.	ID=scaffold91|size1046064:hsp:69559:3.12.0.6;Parent=scaffold91|size1046064:hit:31975:3.12.0.6;Target=jgi|Fracy1|246180|fgenesh2_pg.17_%252523_125 82 169 +;Gap=M258
scaffold91|size1046064	blastx	match_part	625899	626099	128	+	.	ID=scaffold91|size1046064:hsp:69560:3.12.0.6;Parent=scaffold91|size1046064:hit:31975:3.12.0.6;Target=jgi|Fracy1|246180|fgenesh2_pg.17_%252523_125 91 162 +;Gap=M201
scaffold91|size1046064	blastx	match_part	625926	626252	119	+	.	ID=scaffold91|size1046064:hsp:69561:3.12.0.6;Parent=scaffold91|size1046064:hit:31975:3.12.0.6;Target=jgi|Fracy1|246180|fgenesh2_pg.17_%252523_125 65 158 +;Gap=M327
scaffold91|size1046064	blastx	match_part	625974	626204	127	+	.	ID=scaffold91|size1046064:hsp:69562:3.12.0.6;Parent=scaffold91|size1046064:hit:31975:3.12.0.6;Target=jgi|Fracy1|246180|fgenesh2_pg.17_%252523_125 91 169 +;Gap=M231
scaffold91|size1046064	blastx	match_part	626073	626525	130	+	.	ID=scaffold91|size1046064:hsp:69563:3.12.0.6;Parent=scaffold91|size1046064:hit:31975:3.12.0.6;Target=jgi|Fracy1|246180|fgenesh2_pg.17_%252523_125 76 215 +;Gap=M453
scaffold91|size1046064	blastx	match_part	626271	626447	148	+	.	ID=scaffold91|size1046064:hsp:69564:3.12.0.6;Parent=scaffold91|size1046064:hit:31975:3.12.0.6;Target=jgi|Fracy1|246180|fgenesh2_pg.17_%252523_125 90 148 +;Gap=M177
scaffold91|size1046064	blastx	match_part	626820	626981	120	+	.	ID=scaffold91|size1046064:hsp:69565:3.12.0.6;Parent=scaffold91|size1046064:hit:31975:3.12.0.6;Target=jgi|Fracy1|246180|fgenesh2_pg.17_%252523_125 95 148 +;Gap=M162
scaffold91|size1046064	blastx	match_part	626880	627116	161	+	.	ID=scaffold91|size1046064:hsp:69566:3.12.0.6;Parent=scaffold91|size1046064:hit:31975:3.12.0.6;Target=jgi|Fracy1|246180|fgenesh2_pg.17_%252523_125 90 170 +;Gap=M237
scaffold91|size1046064	blastx	match_part	626940	627131	131	+	.	ID=scaffold91|size1046064:hsp:69567:3.12.0.6;Parent=scaffold91|size1046064:hit:31975:3.12.0.6;Target=jgi|Fracy1|246180|fgenesh2_pg.17_%252523_125 85 148 +;Gap=M192
scaffold91|size1046064	blastx	match_part	626967	627233	131	+	.	ID=scaffold91|size1046064:hsp:69568:3.12.0.6;Parent=scaffold91|size1046064:hit:31975:3.12.0.6;Target=jgi|Fracy1|246180|fgenesh2_pg.17_%252523_125 77 157 +;Gap=M267
scaffold91|size1046064	blastx	match_part	627057	627341	154	+	.	ID=scaffold91|size1046064:hsp:69569:3.12.0.6;Parent=scaffold91|size1046064:hit:31975:3.12.0.6;Target=jgi|Fracy1|246180|fgenesh2_pg.17_%252523_125 76 170 +;Gap=M285
scaffold91|size1046064	blastx	match_part	627156	627413	132	+	.	ID=scaffold91|size1046064:hsp:69570:3.12.0.6;Parent=scaffold91|size1046064:hit:31975:3.12.0.6;Target=jgi|Fracy1|246180|fgenesh2_pg.17_%252523_125 82 169 +;Gap=M258
scaffold91|size1046064	blastx	match_part	627258	627458	128	+	.	ID=scaffold91|size1046064:hsp:69571:3.12.0.6;Parent=scaffold91|size1046064:hit:31975:3.12.0.6;Target=jgi|Fracy1|246180|fgenesh2_pg.17_%252523_125 91 162 +;Gap=M201
scaffold91|size1046064	blastx	match_part	627285	627611	119	+	.	ID=scaffold91|size1046064:hsp:69572:3.12.0.6;Parent=scaffold91|size1046064:hit:31975:3.12.0.6;Target=jgi|Fracy1|246180|fgenesh2_pg.17_%252523_125 65 158 +;Gap=M327
scaffold91|size1046064	blastx	match_part	627333	627563	127	+	.	ID=scaffold91|size1046064:hsp:69573:3.12.0.6;Parent=scaffold91|size1046064:hit:31975:3.12.0.6;Target=jgi|Fracy1|246180|fgenesh2_pg.17_%252523_125 91 169 +;Gap=M231
scaffold91|size1046064	blastx	match_part	627432	627713	125	+	.	ID=scaffold91|size1046064:hsp:69574:3.12.0.6;Parent=scaffold91|size1046064:hit:31975:3.12.0.6;Target=jgi|Fracy1|246180|fgenesh2_pg.17_%252523_125 76 169 +;Gap=M282
scaffold91|size1046064	blastx	match_part	627558	627731	124	+	.	ID=scaffold91|size1046064:hsp:69575:3.12.0.6;Parent=scaffold91|size1046064:hit:31975:3.12.0.6;Target=jgi|Fracy1|246180|fgenesh2_pg.17_%252523_125 91 148 +;Gap=M174
scaffold91|size1046064	blastx	match_part	627630	627806	148	+	.	ID=scaffold91|size1046064:hsp:69576:3.12.0.6;Parent=scaffold91|size1046064:hit:31975:3.12.0.6;Target=jgi|Fracy1|246180|fgenesh2_pg.17_%252523_125 90 148 +;Gap=M177
scaffold91|size1046064	blastx	match_part	628179	628340	120	+	.	ID=scaffold91|size1046064:hsp:69577:3.12.0.6;Parent=scaffold91|size1046064:hit:31975:3.12.0.6;Target=jgi|Fracy1|246180|fgenesh2_pg.17_%252523_125 95 148 +;Gap=M162
scaffold91|size1046064	blastx	match_part	628239	628475	161	+	.	ID=scaffold91|size1046064:hsp:69578:3.12.0.6;Parent=scaffold91|size1046064:hit:31975:3.12.0.6;Target=jgi|Fracy1|246180|fgenesh2_pg.17_%252523_125 90 170 +;Gap=M237
scaffold91|size1046064	blastx	match_part	628299	628490	131	+	.	ID=scaffold91|size1046064:hsp:69579:3.12.0.6;Parent=scaffold91|size1046064:hit:31975:3.12.0.6;Target=jgi|Fracy1|246180|fgenesh2_pg.17_%252523_125 85 148 +;Gap=M192
scaffold91|size1046064	blastx	match_part	628326	628592	131	+	.	ID=scaffold91|size1046064:hsp:69580:3.12.0.6;Parent=scaffold91|size1046064:hit:31975:3.12.0.6;Target=jgi|Fracy1|246180|fgenesh2_pg.17_%252523_125 77 157 +;Gap=M267
scaffold91|size1046064	blastx	match_part	628416	628799	156	+	.	ID=scaffold91|size1046064:hsp:69581:3.12.0.6;Parent=scaffold91|size1046064:hit:31975:3.12.0.6;Target=jgi|Fracy1|246180|fgenesh2_pg.17_%252523_125 76 211 +;Gap=M384
scaffold91|size1046064	blastx	match_part	628763	628996	116	+	.	ID=scaffold91|size1046064:hsp:69582:3.12.0.6;Parent=scaffold91|size1046064:hit:31975:3.12.0.6;Target=jgi|Fracy1|246180|fgenesh2_pg.17_%252523_125 90 169 +;Gap=M234
scaffold91|size1046064	blastx	match_part	628790	629014	121	+	.	ID=scaffold91|size1046064:hsp:69583:3.12.0.6;Parent=scaffold91|size1046064:hit:31975:3.12.0.6;Target=jgi|Fracy1|246180|fgenesh2_pg.17_%252523_125 76 148 +;Gap=M225
scaffold91|size1046064	blastx	match_part	629536	629697	125	+	.	ID=scaffold91|size1046064:hsp:69584:3.12.0.6;Parent=scaffold91|size1046064:hit:31975:3.12.0.6;Target=jgi|Fracy1|246180|fgenesh2_pg.17_%252523_125 95 148 +;Gap=M162
scaffold91|size1046064	blastx	match_part	629575	629832	160	+	.	ID=scaffold91|size1046064:hsp:69585:3.12.0.6;Parent=scaffold91|size1046064:hit:31975:3.12.0.6;Target=jgi|Fracy1|246180|fgenesh2_pg.17_%252523_125 83 170 +;Gap=M258
scaffold91|size1046064	blastx	match_part	629602	629847	134	+	.	ID=scaffold91|size1046064:hsp:69586:3.12.0.6;Parent=scaffold91|size1046064:hit:31975:3.12.0.6;Target=jgi|Fracy1|246180|fgenesh2_pg.17_%252523_125 69 148 +;Gap=M246
scaffold91|size1046064	blastx	match_part	629683	629949	137	+	.	ID=scaffold91|size1046064:hsp:69587:3.12.0.6;Parent=scaffold91|size1046064:hit:31975:3.12.0.6;Target=jgi|Fracy1|246180|fgenesh2_pg.17_%252523_125 77 157 +;Gap=M267
scaffold91|size1046064	blastx	match_part	629752	630027	160	+	.	ID=scaffold91|size1046064:hsp:69588:3.12.0.6;Parent=scaffold91|size1046064:hit:31975:3.12.0.6;Target=jgi|Fracy1|246180|fgenesh2_pg.17_%252523_125 69 157 +;Gap=M276
scaffold91|size1046064	blastx	match_part	629872	630129	136	+	.	ID=scaffold91|size1046064:hsp:69589:3.12.0.6;Parent=scaffold91|size1046064:hit:31975:3.12.0.6;Target=jgi|Fracy1|246180|fgenesh2_pg.17_%252523_125 82 169 +;Gap=M258
scaffold91|size1046064	blastx	match_part	629908	630174	132	+	.	ID=scaffold91|size1046064:hsp:69590:3.12.0.6;Parent=scaffold91|size1046064:hit:31975:3.12.0.6;Target=jgi|Fracy1|246180|fgenesh2_pg.17_%252523_125 77 162 +;Gap=M267
scaffold91|size1046064	blastx	match_part	630004	630258	129	+	.	ID=scaffold91|size1046064:hsp:69591:3.12.0.6;Parent=scaffold91|size1046064:hit:31975:3.12.0.6;Target=jgi|Fracy1|246180|fgenesh2_pg.17_%252523_125 66 162 +;Gap=M255
scaffold91|size1046064	blastx	match_part	630148	630396	133	+	.	ID=scaffold91|size1046064:hsp:69592:3.12.0.6;Parent=scaffold91|size1046064:hit:31975:3.12.0.6;Target=jgi|Fracy1|246180|fgenesh2_pg.17_%252523_125 76 156 +;Gap=M249
scaffold91|size1046064	blastx	match_part	630346	630732	177	+	.	ID=scaffold91|size1046064:hsp:69593:3.12.0.6;Parent=scaffold91|size1046064:hit:31975:3.12.0.6;Target=jgi|Fracy1|246180|fgenesh2_pg.17_%252523_125 90 221 +;Gap=M387
scaffold91|size1046064	blastx	protein_match	630775	631173	118	+	.	ID=scaffold91|size1046064:hit:31976:3.12.0.6;Name=jgi|Fracy1|189364|e_gw1.9.945.1;score=118
scaffold91|size1046064	blastx	match_part	630775	631005	118	+	.	ID=scaffold91|size1046064:hsp:69594:3.12.0.6;Parent=scaffold91|size1046064:hit:31976:3.12.0.6;Target=jgi|Fracy1|189364|e_gw1.9.945.1 15 91 +;Gap=M231
scaffold91|size1046064	blastx	match_part	630781	631029	130	+	.	ID=scaffold91|size1046064:hsp:69595:3.12.0.6;Parent=scaffold91|size1046064:hit:31976:3.12.0.6;Target=jgi|Fracy1|189364|e_gw1.9.945.1 1 83 +;Gap=M249
scaffold91|size1046064	blastx	match_part	630904	631173	129	+	.	ID=scaffold91|size1046064:hsp:69596:3.12.0.6;Parent=scaffold91|size1046064:hit:31976:3.12.0.6;Target=jgi|Fracy1|189364|e_gw1.9.945.1 2 91 +;Gap=M270
scaffold91|size1046064	blastx	protein_match	624039	630594	379	+	.	ID=scaffold91|size1046064:hit:31977:3.12.0.6;Name=jgi|Fracy1|204510|e_gw1.129.9.1;score=379
scaffold91|size1046064	blastx	match_part	624039	624650	379	+	.	ID=scaffold91|size1046064:hsp:69597:3.12.0.6;Parent=scaffold91|size1046064:hit:31977:3.12.0.6;Target=jgi|Fracy1|204510|e_gw1.129.9.1 122 322 +;Gap=M612
scaffold91|size1046064	blastx	match_part	624102	624647	337	+	.	ID=scaffold91|size1046064:hsp:69598:3.12.0.6;Parent=scaffold91|size1046064:hit:31977:3.12.0.6;Target=jgi|Fracy1|204510|e_gw1.129.9.1 48 271 +;Gap=M546
scaffold91|size1046064	blastx	match_part	624102	624638	356	+	.	ID=scaffold91|size1046064:hsp:69599:3.12.0.6;Parent=scaffold91|size1046064:hit:31977:3.12.0.6;Target=jgi|Fracy1|204510|e_gw1.129.9.1 190 368 +;Gap=M537
scaffold91|size1046064	blastx	match_part	624102	624674	347	+	.	ID=scaffold91|size1046064:hsp:69600:3.12.0.6;Parent=scaffold91|size1046064:hit:31977:3.12.0.6;Target=jgi|Fracy1|204510|e_gw1.129.9.1 215 405 +;Gap=M573
scaffold91|size1046064	blastx	match_part	624102	624653	332	+	.	ID=scaffold91|size1046064:hsp:69601:3.12.0.6;Parent=scaffold91|size1046064:hit:31977:3.12.0.6;Target=jgi|Fracy1|204510|e_gw1.129.9.1 240 423 +;Gap=M552
scaffold91|size1046064	blastx	match_part	624111	624677	330	+	.	ID=scaffold91|size1046064:hsp:69602:3.12.0.6;Parent=scaffold91|size1046064:hit:31977:3.12.0.6;Target=jgi|Fracy1|204510|e_gw1.129.9.1 1 231 +;Gap=M567
scaffold91|size1046064	blastx	match_part	624111	624629	370	+	.	ID=scaffold91|size1046064:hsp:69603:3.12.0.6;Parent=scaffold91|size1046064:hit:31977:3.12.0.6;Target=jgi|Fracy1|204510|e_gw1.129.9.1 168 340 +;Gap=M519
scaffold91|size1046064	blastx	match_part	624117	624587	290	+	.	ID=scaffold91|size1046064:hsp:69604:3.12.0.6;Parent=scaffold91|size1046064:hit:31977:3.12.0.6;Target=jgi|Fracy1|204510|e_gw1.129.9.1 270 426 +;Gap=M471
scaffold91|size1046064	blastx	match_part	624638	624751	72	+	.	ID=scaffold91|size1046064:hsp:69605:3.12.0.6;Parent=scaffold91|size1046064:hit:31977:3.12.0.6;Target=jgi|Fracy1|204510|e_gw1.129.9.1 263 306 +;Gap=M114
scaffold91|size1046064	blastx	match_part	624647	624751	72	+	.	ID=scaffold91|size1046064:hsp:69606:3.12.0.6;Parent=scaffold91|size1046064:hit:31977:3.12.0.6;Target=jgi|Fracy1|204510|e_gw1.129.9.1 147 181 +;Gap=M105
scaffold91|size1046064	blastx	match_part	624650	624748	76	+	.	ID=scaffold91|size1046064:hsp:69607:3.12.0.6;Parent=scaffold91|size1046064:hit:31977:3.12.0.6;Target=jgi|Fracy1|204510|e_gw1.129.9.1 373 405 +;Gap=M99
scaffold91|size1046064	blastx	match_part	624650	624748	76	+	.	ID=scaffold91|size1046064:hsp:69608:3.12.0.6;Parent=scaffold91|size1046064:hit:31977:3.12.0.6;Target=jgi|Fracy1|204510|e_gw1.129.9.1 31 63 +;Gap=M99
scaffold91|size1046064	blastx	match_part	624742	625086	247	+	.	ID=scaffold91|size1046064:hsp:69609:3.12.0.6;Parent=scaffold91|size1046064:hit:31977:3.12.0.6;Target=jgi|Fracy1|204510|e_gw1.129.9.1 204 318 +;Gap=M345
scaffold91|size1046064	blastx	match_part	624742	625092	181	+	.	ID=scaffold91|size1046064:hsp:69610:3.12.0.6;Parent=scaffold91|size1046064:hit:31977:3.12.0.6;Target=jgi|Fracy1|204510|e_gw1.129.9.1 62 220 +;Gap=M351
scaffold91|size1046064	blastx	match_part	624754	625158	258	+	.	ID=scaffold91|size1046064:hsp:69611:3.12.0.6;Parent=scaffold91|size1046064:hit:31977:3.12.0.6;Target=jgi|Fracy1|204510|e_gw1.129.9.1 308 443 +;Gap=M405
scaffold91|size1046064	blastx	match_part	624754	625134	237	+	.	ID=scaffold91|size1046064:hsp:69612:3.12.0.6;Parent=scaffold91|size1046064:hit:31977:3.12.0.6;Target=jgi|Fracy1|204510|e_gw1.129.9.1 233 358 +;Gap=M381
scaffold91|size1046064	blastx	match_part	624754	625134	236	+	.	ID=scaffold91|size1046064:hsp:69613:3.12.0.6;Parent=scaffold91|size1046064:hit:31977:3.12.0.6;Target=jgi|Fracy1|204510|e_gw1.129.9.1 183 308 +;Gap=M381
scaffold91|size1046064	blastx	match_part	624754	625086	224	+	.	ID=scaffold91|size1046064:hsp:69614:3.12.0.6;Parent=scaffold91|size1046064:hit:31977:3.12.0.6;Target=jgi|Fracy1|204510|e_gw1.129.9.1 258 368 +;Gap=M333
scaffold91|size1046064	blastx	match_part	624763	625071	234	+	.	ID=scaffold91|size1046064:hsp:69615:3.12.0.6;Parent=scaffold91|size1046064:hit:31977:3.12.0.6;Target=jgi|Fracy1|204510|e_gw1.129.9.1 161 263 +;Gap=M309
scaffold91|size1046064	blastx	match_part	624763	625080	199	+	.	ID=scaffold91|size1046064:hsp:69616:3.12.0.6;Parent=scaffold91|size1046064:hit:31977:3.12.0.6;Target=jgi|Fracy1|204510|e_gw1.129.9.1 19 124 +;Gap=M318
scaffold91|size1046064	blastx	match_part	624784	625092	211	+	.	ID=scaffold91|size1046064:hsp:69617:3.12.0.6;Parent=scaffold91|size1046064:hit:31977:3.12.0.6;Target=jgi|Fracy1|204510|e_gw1.129.9.1 1 103 +;Gap=M309
scaffold91|size1046064	blastx	match_part	625349	625708	161	+	.	ID=scaffold91|size1046064:hsp:69618:3.12.0.6;Parent=scaffold91|size1046064:hit:31977:3.12.0.6;Target=jgi|Fracy1|204510|e_gw1.129.9.1 276 397 +;Gap=M360
scaffold91|size1046064	blastx	match_part	625361	625708	173	+	.	ID=scaffold91|size1046064:hsp:69619:3.12.0.6;Parent=scaffold91|size1046064:hit:31977:3.12.0.6;Target=jgi|Fracy1|204510|e_gw1.129.9.1 180 297 +;Gap=M348
scaffold91|size1046064	blastx	match_part	625460	625639	131	+	.	ID=scaffold91|size1046064:hsp:69620:3.12.0.6;Parent=scaffold91|size1046064:hit:31977:3.12.0.6;Target=jgi|Fracy1|204510|e_gw1.129.9.1 48 107 +;Gap=M180
scaffold91|size1046064	blastx	match_part	625460	625708	196	+	.	ID=scaffold91|size1046064:hsp:69621:3.12.0.6;Parent=scaffold91|size1046064:hit:31977:3.12.0.6;Target=jgi|Fracy1|204510|e_gw1.129.9.1 190 272 +;Gap=M249
scaffold91|size1046064	blastx	match_part	625460	625705	176	+	.	ID=scaffold91|size1046064:hsp:69622:3.12.0.6;Parent=scaffold91|size1046064:hit:31977:3.12.0.6;Target=jgi|Fracy1|204510|e_gw1.129.9.1 140 221 +;Gap=M246
scaffold91|size1046064	blastx	match_part	625460	625705	165	+	.	ID=scaffold91|size1046064:hsp:69623:3.12.0.6;Parent=scaffold91|size1046064:hit:31977:3.12.0.6;Target=jgi|Fracy1|204510|e_gw1.129.9.1 240 321 +;Gap=M246
scaffold91|size1046064	blastx	match_part	625460	625702	160	+	.	ID=scaffold91|size1046064:hsp:69624:3.12.0.6;Parent=scaffold91|size1046064:hit:31977:3.12.0.6;Target=jgi|Fracy1|204510|e_gw1.129.9.1 265 345 +;Gap=M243
scaffold91|size1046064	blastx	match_part	625469	625705	182	+	.	ID=scaffold91|size1046064:hsp:69625:3.12.0.6;Parent=scaffold91|size1046064:hit:31977:3.12.0.6;Target=jgi|Fracy1|204510|e_gw1.129.9.1 26 104 +;Gap=M237
scaffold91|size1046064	blastx	match_part	625469	625708	193	+	.	ID=scaffold91|size1046064:hsp:69626:3.12.0.6;Parent=scaffold91|size1046064:hit:31977:3.12.0.6;Target=jgi|Fracy1|204510|e_gw1.129.9.1 1 80 +;Gap=M240
scaffold91|size1046064	blastx	match_part	625469	625705	192	+	.	ID=scaffold91|size1046064:hsp:69627:3.12.0.6;Parent=scaffold91|size1046064:hit:31977:3.12.0.6;Target=jgi|Fracy1|204510|e_gw1.129.9.1 168 246 +;Gap=M237
scaffold91|size1046064	blastx	match_part	625484	625696	157	+	.	ID=scaffold91|size1046064:hsp:69628:3.12.0.6;Parent=scaffold91|size1046064:hit:31977:3.12.0.6;Target=jgi|Fracy1|204510|e_gw1.129.9.1 348 418 +;Gap=M213
scaffold91|size1046064	blastx	match_part	625707	626438	468	+	.	ID=scaffold91|size1046064:hsp:69629:3.12.0.6;Parent=scaffold91|size1046064:hit:31977:3.12.0.6;Target=jgi|Fracy1|204510|e_gw1.129.9.1 55 340 +;Gap=M732
scaffold91|size1046064	blastx	match_part	625707	626408	456	+	.	ID=scaffold91|size1046064:hsp:69630:3.12.0.6;Parent=scaffold91|size1046064:hit:31977:3.12.0.6;Target=jgi|Fracy1|204510|e_gw1.129.9.1 197 432 +;Gap=M702
scaffold91|size1046064	blastx	match_part	625710	626447	482	+	.	ID=scaffold91|size1046064:hsp:69631:3.12.0.6;Parent=scaffold91|size1046064:hit:31977:3.12.0.6;Target=jgi|Fracy1|204510|e_gw1.129.9.1 148 393 +;Gap=M738
scaffold91|size1046064	blastx	match_part	625710	626450	537	+	.	ID=scaffold91|size1046064:hsp:69632:3.12.0.6;Parent=scaffold91|size1046064:hit:31977:3.12.0.6;Target=jgi|Fracy1|204510|e_gw1.129.9.1 173 419 +;Gap=M741
scaffold91|size1046064	blastx	match_part	625710	626447	468	+	.	ID=scaffold91|size1046064:hsp:69633:3.12.0.6;Parent=scaffold91|size1046064:hit:31977:3.12.0.6;Target=jgi|Fracy1|204510|e_gw1.129.9.1 31 318 +;Gap=M738
scaffold91|size1046064	blastx	match_part	625710	626432	452	+	.	ID=scaffold91|size1046064:hsp:69634:3.12.0.6;Parent=scaffold91|size1046064:hit:31977:3.12.0.6;Target=jgi|Fracy1|204510|e_gw1.129.9.1 6 288 +;Gap=M723
scaffold91|size1046064	blastx	match_part	625758	626447	481	+	.	ID=scaffold91|size1046064:hsp:69635:3.12.0.6;Parent=scaffold91|size1046064:hit:31977:3.12.0.6;Target=jgi|Fracy1|204510|e_gw1.129.9.1 139 368 +;Gap=M690
scaffold91|size1046064	blastx	match_part	625770	626447	428	+	.	ID=scaffold91|size1046064:hsp:69636:3.12.0.6;Parent=scaffold91|size1046064:hit:31977:3.12.0.6;Target=jgi|Fracy1|204510|e_gw1.129.9.1 1 243 +;Gap=M678
scaffold91|size1046064	blastx	match_part	625995	626453	268	+	.	ID=scaffold91|size1046064:hsp:69637:3.12.0.6;Parent=scaffold91|size1046064:hit:31977:3.12.0.6;Target=jgi|Fracy1|204510|e_gw1.129.9.1 1 170 +;Gap=M459
scaffold91|size1046064	blastx	match_part	626820	627878	678	+	.	ID=scaffold91|size1046064:hsp:69638:3.12.0.6;Parent=scaffold91|size1046064:hit:31977:3.12.0.6;Target=jgi|Fracy1|204510|e_gw1.129.9.1 48 443 +;Gap=M1059
scaffold91|size1046064	blastx	match_part	626829	627797	649	+	.	ID=scaffold91|size1046064:hsp:69639:3.12.0.6;Parent=scaffold91|size1046064:hit:31977:3.12.0.6;Target=jgi|Fracy1|204510|e_gw1.129.9.1 1 340 +;Gap=M969
scaffold91|size1046064	blastx	match_part	627429	628751	515	+	.	ID=scaffold91|size1046064:hsp:69640:3.12.0.6;Parent=scaffold91|size1046064:hit:31977:3.12.0.6;Target=jgi|Fracy1|204510|e_gw1.129.9.1 1 405 +;Gap=M1323
scaffold91|size1046064	blastx	match_part	628179	628730	336	+	.	ID=scaffold91|size1046064:hsp:69641:3.12.0.6;Parent=scaffold91|size1046064:hit:31977:3.12.0.6;Target=jgi|Fracy1|204510|e_gw1.129.9.1 240 423 +;Gap=M552
scaffold91|size1046064	blastx	match_part	628188	628754	335	+	.	ID=scaffold91|size1046064:hsp:69642:3.12.0.6;Parent=scaffold91|size1046064:hit:31977:3.12.0.6;Target=jgi|Fracy1|204510|e_gw1.129.9.1 1 231 +;Gap=M567
scaffold91|size1046064	blastx	match_part	628194	628664	295	+	.	ID=scaffold91|size1046064:hsp:69643:3.12.0.6;Parent=scaffold91|size1046064:hit:31977:3.12.0.6;Target=jgi|Fracy1|204510|e_gw1.129.9.1 270 426 +;Gap=M471
scaffold91|size1046064	blastx	match_part	628715	629014	221	+	.	ID=scaffold91|size1046064:hsp:69644:3.12.0.6;Parent=scaffold91|size1046064:hit:31977:3.12.0.6;Target=jgi|Fracy1|204510|e_gw1.129.9.1 263 368 +;Gap=M300
scaffold91|size1046064	blastx	match_part	628715	629035	217	+	.	ID=scaffold91|size1046064:hsp:69645:3.12.0.6;Parent=scaffold91|size1046064:hit:31977:3.12.0.6;Target=jgi|Fracy1|204510|e_gw1.129.9.1 288 401 +;Gap=M321
scaffold91|size1046064	blastx	match_part	628724	629020	235	+	.	ID=scaffold91|size1046064:hsp:69646:3.12.0.6;Parent=scaffold91|size1046064:hit:31977:3.12.0.6;Target=jgi|Fracy1|204510|e_gw1.129.9.1 147 245 +;Gap=M297
scaffold91|size1046064	blastx	match_part	628724	629026	225	+	.	ID=scaffold91|size1046064:hsp:69647:3.12.0.6;Parent=scaffold91|size1046064:hit:31977:3.12.0.6;Target=jgi|Fracy1|204510|e_gw1.129.9.1 5 105 +;Gap=M303
scaffold91|size1046064	blastx	match_part	628727	629020	225	+	.	ID=scaffold91|size1046064:hsp:69648:3.12.0.6;Parent=scaffold91|size1046064:hit:31977:3.12.0.6;Target=jgi|Fracy1|204510|e_gw1.129.9.1 223 320 +;Gap=M294
scaffold91|size1046064	blastx	match_part	628727	629020	233	+	.	ID=scaffold91|size1046064:hsp:69649:3.12.0.6;Parent=scaffold91|size1046064:hit:31977:3.12.0.6;Target=jgi|Fracy1|204510|e_gw1.129.9.1 173 270 +;Gap=M294
scaffold91|size1046064	blastx	match_part	628727	629020	226	+	.	ID=scaffold91|size1046064:hsp:69650:3.12.0.6;Parent=scaffold91|size1046064:hit:31977:3.12.0.6;Target=jgi|Fracy1|204510|e_gw1.129.9.1 198 295 +;Gap=M294
scaffold91|size1046064	blastx	match_part	628727	629026	196	+	.	ID=scaffold91|size1046064:hsp:69651:3.12.0.6;Parent=scaffold91|size1046064:hit:31977:3.12.0.6;Target=jgi|Fracy1|204510|e_gw1.129.9.1 323 422 +;Gap=M300
scaffold91|size1046064	blastx	match_part	628727	629035	194	+	.	ID=scaffold91|size1046064:hsp:69652:3.12.0.6;Parent=scaffold91|size1046064:hit:31977:3.12.0.6;Target=jgi|Fracy1|204510|e_gw1.129.9.1 248 351 +;Gap=M309
scaffold91|size1046064	blastx	match_part	628727	629053	171	+	.	ID=scaffold91|size1046064:hsp:69653:3.12.0.6;Parent=scaffold91|size1046064:hit:31977:3.12.0.6;Target=jgi|Fracy1|204510|e_gw1.129.9.1 31 129 +;Gap=M327
scaffold91|size1046064	blastx	match_part	628775	629020	170	+	.	ID=scaffold91|size1046064:hsp:69654:3.12.0.6;Parent=scaffold91|size1046064:hit:31977:3.12.0.6;Target=jgi|Fracy1|204510|e_gw1.129.9.1 139 220 +;Gap=M246
scaffold91|size1046064	blastx	match_part	628787	629020	159	+	.	ID=scaffold91|size1046064:hsp:69655:3.12.0.6;Parent=scaffold91|size1046064:hit:31977:3.12.0.6;Target=jgi|Fracy1|204510|e_gw1.129.9.1 1 78 +;Gap=M234
scaffold91|size1046064	blastx	match_part	629023	630147	395	+	.	ID=scaffold91|size1046064:hsp:69656:3.12.0.6;Parent=scaffold91|size1046064:hit:31977:3.12.0.6;Target=jgi|Fracy1|204510|e_gw1.129.9.1 80 418 +;Gap=M1125
scaffold91|size1046064	blastx	match_part	629023	629172	111	+	.	ID=scaffold91|size1046064:hsp:69657:3.12.0.6;Parent=scaffold91|size1046064:hit:31977:3.12.0.6;Target=jgi|Fracy1|204510|e_gw1.129.9.1 372 421 +;Gap=M150
scaffold91|size1046064	blastx	match_part	629536	630594	652	+	.	ID=scaffold91|size1046064:hsp:69658:3.12.0.6;Parent=scaffold91|size1046064:hit:31977:3.12.0.6;Target=jgi|Fracy1|204510|e_gw1.129.9.1 48 443 +;Gap=M1059
scaffold91|size1046064	blastx	match_part	629545	630570	628	+	.	ID=scaffold91|size1046064:hsp:69659:3.12.0.6;Parent=scaffold91|size1046064:hit:31977:3.12.0.6;Target=jgi|Fracy1|204510|e_gw1.129.9.1 1 358 +;Gap=M1026
scaffold91|size1046064	blastx	protein_match	624102	630522	364	+	.	ID=scaffold91|size1046064:hit:31978:3.12.0.6;Name=jgi|Fracy1|158710|gw1.27.202.1;score=364
scaffold91|size1046064	blastx	match_part	624102	624674	364	+	.	ID=scaffold91|size1046064:hsp:69660:3.12.0.6;Parent=scaffold91|size1046064:hit:31978:3.12.0.6;Target=jgi|Fracy1|158710|gw1.27.202.1 23 213 +;Gap=M573
scaffold91|size1046064	blastx	match_part	624102	624674	362	+	.	ID=scaffold91|size1046064:hsp:69661:3.12.0.6;Parent=scaffold91|size1046064:hit:31978:3.12.0.6;Target=jgi|Fracy1|158710|gw1.27.202.1 48 237 +;Gap=M573
scaffold91|size1046064	blastx	match_part	624102	624647	358	+	.	ID=scaffold91|size1046064:hsp:69662:3.12.0.6;Parent=scaffold91|size1046064:hit:31978:3.12.0.6;Target=jgi|Fracy1|158710|gw1.27.202.1 123 302 +;Gap=M546
scaffold91|size1046064	blastx	match_part	624108	624563	292	+	.	ID=scaffold91|size1046064:hsp:69663:3.12.0.6;Parent=scaffold91|size1046064:hit:31978:3.12.0.6;Target=jgi|Fracy1|158710|gw1.27.202.1 175 324 +;Gap=M456
scaffold91|size1046064	blastx	match_part	624111	624647	383	+	.	ID=scaffold91|size1046064:hsp:69664:3.12.0.6;Parent=scaffold91|size1046064:hit:31978:3.12.0.6;Target=jgi|Fracy1|158710|gw1.27.202.1 1 179 +;Gap=M537
scaffold91|size1046064	blastx	match_part	624336	624686	214	+	.	ID=scaffold91|size1046064:hsp:69665:3.12.0.6;Parent=scaffold91|size1046064:hit:31978:3.12.0.6;Target=jgi|Fracy1|158710|gw1.27.202.1 1 117 +;Gap=M351
scaffold91|size1046064	blastx	match_part	624650	624808	72	+	.	ID=scaffold91|size1046064:hsp:69666:3.12.0.6;Parent=scaffold91|size1046064:hit:31978:3.12.0.6;Target=jgi|Fracy1|158710|gw1.27.202.1 230 292 +;Gap=M159
scaffold91|size1046064	blastx	match_part	624650	624748	76	+	.	ID=scaffold91|size1046064:hsp:69667:3.12.0.6;Parent=scaffold91|size1046064:hit:31978:3.12.0.6;Target=jgi|Fracy1|158710|gw1.27.202.1 6 38 +;Gap=M99
scaffold91|size1046064	blastx	match_part	624650	624784	78	+	.	ID=scaffold91|size1046064:hsp:69668:3.12.0.6;Parent=scaffold91|size1046064:hit:31978:3.12.0.6;Target=jgi|Fracy1|158710|gw1.27.202.1 31 81 +;Gap=M135
scaffold91|size1046064	blastx	match_part	624673	625134	204	+	.	ID=scaffold91|size1046064:hsp:69669:3.12.0.6;Parent=scaffold91|size1046064:hit:31978:3.12.0.6;Target=jgi|Fracy1|158710|gw1.27.202.1 164 314 +;Gap=M462
scaffold91|size1046064	blastx	match_part	624742	625092	261	+	.	ID=scaffold91|size1046064:hsp:69670:3.12.0.6;Parent=scaffold91|size1046064:hit:31978:3.12.0.6;Target=jgi|Fracy1|158710|gw1.27.202.1 37 153 +;Gap=M351
scaffold91|size1046064	blastx	match_part	624742	625092	234	+	.	ID=scaffold91|size1046064:hsp:69671:3.12.0.6;Parent=scaffold91|size1046064:hit:31978:3.12.0.6;Target=jgi|Fracy1|158710|gw1.27.202.1 87 203 +;Gap=M351
scaffold91|size1046064	blastx	match_part	624751	625092	241	+	.	ID=scaffold91|size1046064:hsp:69672:3.12.0.6;Parent=scaffold91|size1046064:hit:31978:3.12.0.6;Target=jgi|Fracy1|158710|gw1.27.202.1 140 252 +;Gap=M342
scaffold91|size1046064	blastx	match_part	624754	625011	174	+	.	ID=scaffold91|size1046064:hsp:69673:3.12.0.6;Parent=scaffold91|size1046064:hit:31978:3.12.0.6;Target=jgi|Fracy1|158710|gw1.27.202.1 240 324 +;Gap=M258
scaffold91|size1046064	blastx	match_part	624754	625092	223	+	.	ID=scaffold91|size1046064:hsp:69674:3.12.0.6;Parent=scaffold91|size1046064:hit:31978:3.12.0.6;Target=jgi|Fracy1|158710|gw1.27.202.1 66 178 +;Gap=M339
scaffold91|size1046064	blastx	match_part	624760	625086	226	+	.	ID=scaffold91|size1046064:hsp:69675:3.12.0.6;Parent=scaffold91|size1046064:hit:31978:3.12.0.6;Target=jgi|Fracy1|158710|gw1.27.202.1 217 324 +;Gap=M327
scaffold91|size1046064	blastx	match_part	624763	625092	236	+	.	ID=scaffold91|size1046064:hsp:69676:3.12.0.6;Parent=scaffold91|size1046064:hit:31978:3.12.0.6;Target=jgi|Fracy1|158710|gw1.27.202.1 119 227 +;Gap=M330
scaffold91|size1046064	blastx	match_part	624784	625092	198	+	.	ID=scaffold91|size1046064:hsp:69677:3.12.0.6;Parent=scaffold91|size1046064:hit:31978:3.12.0.6;Target=jgi|Fracy1|158710|gw1.27.202.1 1 103 +;Gap=M309
scaffold91|size1046064	blastx	match_part	624859	625125	140	+	.	ID=scaffold91|size1046064:hsp:69678:3.12.0.6;Parent=scaffold91|size1046064:hit:31978:3.12.0.6;Target=jgi|Fracy1|158710|gw1.27.202.1 1 88 +;Gap=M267
scaffold91|size1046064	blastx	match_part	625373	625708	188	+	.	ID=scaffold91|size1046064:hsp:69679:3.12.0.6;Parent=scaffold91|size1046064:hit:31978:3.12.0.6;Target=jgi|Fracy1|158710|gw1.27.202.1 78 180 +;Gap=M336
scaffold91|size1046064	blastx	match_part	625460	625741	193	+	.	ID=scaffold91|size1046064:hsp:69680:3.12.0.6;Parent=scaffold91|size1046064:hit:31978:3.12.0.6;Target=jgi|Fracy1|158710|gw1.27.202.1 73 166 +;Gap=M282
scaffold91|size1046064	blastx	match_part	625460	625708	182	+	.	ID=scaffold91|size1046064:hsp:69681:3.12.0.6;Parent=scaffold91|size1046064:hit:31978:3.12.0.6;Target=jgi|Fracy1|158710|gw1.27.202.1 123 205 +;Gap=M249
scaffold91|size1046064	blastx	match_part	625460	625708	168	+	.	ID=scaffold91|size1046064:hsp:69682:3.12.0.6;Parent=scaffold91|size1046064:hit:31978:3.12.0.6;Target=jgi|Fracy1|158710|gw1.27.202.1 198 279 +;Gap=M249
scaffold91|size1046064	blastx	match_part	625460	625708	162	+	.	ID=scaffold91|size1046064:hsp:69683:3.12.0.6;Parent=scaffold91|size1046064:hit:31978:3.12.0.6;Target=jgi|Fracy1|158710|gw1.27.202.1 48 130 +;Gap=M249
scaffold91|size1046064	blastx	match_part	625460	625708	157	+	.	ID=scaffold91|size1046064:hsp:69684:3.12.0.6;Parent=scaffold91|size1046064:hit:31978:3.12.0.6;Target=jgi|Fracy1|158710|gw1.27.202.1 148 229 +;Gap=M249
scaffold91|size1046064	blastx	match_part	625460	625708	155	+	.	ID=scaffold91|size1046064:hsp:69685:3.12.0.6;Parent=scaffold91|size1046064:hit:31978:3.12.0.6;Target=jgi|Fracy1|158710|gw1.27.202.1 222 303 +;Gap=M249
scaffold91|size1046064	blastx	match_part	625460	625696	154	+	.	ID=scaffold91|size1046064:hsp:69686:3.12.0.6;Parent=scaffold91|size1046064:hit:31978:3.12.0.6;Target=jgi|Fracy1|158710|gw1.27.202.1 247 324 +;Gap=M237
scaffold91|size1046064	blastx	match_part	625469	625705	187	+	.	ID=scaffold91|size1046064:hsp:69687:3.12.0.6;Parent=scaffold91|size1046064:hit:31978:3.12.0.6;Target=jgi|Fracy1|158710|gw1.27.202.1 1 79 +;Gap=M237
scaffold91|size1046064	blastx	match_part	625469	625708	167	+	.	ID=scaffold91|size1046064:hsp:69688:3.12.0.6;Parent=scaffold91|size1046064:hit:31978:3.12.0.6;Target=jgi|Fracy1|158710|gw1.27.202.1 26 105 +;Gap=M240
scaffold91|size1046064	blastx	match_part	625707	626453	499	+	.	ID=scaffold91|size1046064:hsp:69689:3.12.0.6;Parent=scaffold91|size1046064:hit:31978:3.12.0.6;Target=jgi|Fracy1|158710|gw1.27.202.1 5 252 +;Gap=M747
scaffold91|size1046064	blastx	match_part	625710	626447	473	+	.	ID=scaffold91|size1046064:hsp:69690:3.12.0.6;Parent=scaffold91|size1046064:hit:31978:3.12.0.6;Target=jgi|Fracy1|158710|gw1.27.202.1 81 324 +;Gap=M738
scaffold91|size1046064	blastx	match_part	625770	626453	465	+	.	ID=scaffold91|size1046064:hsp:69691:3.12.0.6;Parent=scaffold91|size1046064:hit:31978:3.12.0.6;Target=jgi|Fracy1|158710|gw1.27.202.1 1 227 +;Gap=M684
scaffold91|size1046064	blastx	match_part	626820	627731	593	+	.	ID=scaffold91|size1046064:hsp:69692:3.12.0.6;Parent=scaffold91|size1046064:hit:31978:3.12.0.6;Target=jgi|Fracy1|158710|gw1.27.202.1 23 324 +;Gap=M912
scaffold91|size1046064	blastx	match_part	626829	627806	660	+	.	ID=scaffold91|size1046064:hsp:69693:3.12.0.6;Parent=scaffold91|size1046064:hit:31978:3.12.0.6;Target=jgi|Fracy1|158710|gw1.27.202.1 1 324 +;Gap=M978
scaffold91|size1046064	blastx	match_part	626979	627854	585	+	.	ID=scaffold91|size1046064:hsp:69694:3.12.0.6;Parent=scaffold91|size1046064:hit:31978:3.12.0.6;Target=jgi|Fracy1|158710|gw1.27.202.1 1 290 +;Gap=M876
scaffold91|size1046064	blastx	match_part	628179	628751	369	+	.	ID=scaffold91|size1046064:hsp:69695:3.12.0.6;Parent=scaffold91|size1046064:hit:31978:3.12.0.6;Target=jgi|Fracy1|158710|gw1.27.202.1 23 213 +;Gap=M573
scaffold91|size1046064	blastx	match_part	628179	628724	363	+	.	ID=scaffold91|size1046064:hsp:69696:3.12.0.6;Parent=scaffold91|size1046064:hit:31978:3.12.0.6;Target=jgi|Fracy1|158710|gw1.27.202.1 123 302 +;Gap=M546
scaffold91|size1046064	blastx	match_part	628179	628751	357	+	.	ID=scaffold91|size1046064:hsp:69697:3.12.0.6;Parent=scaffold91|size1046064:hit:31978:3.12.0.6;Target=jgi|Fracy1|158710|gw1.27.202.1 48 237 +;Gap=M573
scaffold91|size1046064	blastx	match_part	628185	628640	297	+	.	ID=scaffold91|size1046064:hsp:69698:3.12.0.6;Parent=scaffold91|size1046064:hit:31978:3.12.0.6;Target=jgi|Fracy1|158710|gw1.27.202.1 175 324 +;Gap=M456
scaffold91|size1046064	blastx	match_part	628188	628724	388	+	.	ID=scaffold91|size1046064:hsp:69699:3.12.0.6;Parent=scaffold91|size1046064:hit:31978:3.12.0.6;Target=jgi|Fracy1|158710|gw1.27.202.1 1 179 +;Gap=M537
scaffold91|size1046064	blastx	match_part	628413	628763	219	+	.	ID=scaffold91|size1046064:hsp:69700:3.12.0.6;Parent=scaffold91|size1046064:hit:31978:3.12.0.6;Target=jgi|Fracy1|158710|gw1.27.202.1 1 117 +;Gap=M351
scaffold91|size1046064	blastx	match_part	628727	629020	178	+	.	ID=scaffold91|size1046064:hsp:69701:3.12.0.6;Parent=scaffold91|size1046064:hit:31978:3.12.0.6;Target=jgi|Fracy1|158710|gw1.27.202.1 181 277 +;Gap=M294
scaffold91|size1046064	blastx	match_part	628727	629020	172	+	.	ID=scaffold91|size1046064:hsp:69702:3.12.0.6;Parent=scaffold91|size1046064:hit:31978:3.12.0.6;Target=jgi|Fracy1|158710|gw1.27.202.1 206 301 +;Gap=M294
scaffold91|size1046064	blastx	match_part	628727	629020	219	+	.	ID=scaffold91|size1046064:hsp:69703:3.12.0.6;Parent=scaffold91|size1046064:hit:31978:3.12.0.6;Target=jgi|Fracy1|158710|gw1.27.202.1 6 103 +;Gap=M294
scaffold91|size1046064	blastx	match_part	628727	629020	207	+	.	ID=scaffold91|size1046064:hsp:69704:3.12.0.6;Parent=scaffold91|size1046064:hit:31978:3.12.0.6;Target=jgi|Fracy1|158710|gw1.27.202.1 106 203 +;Gap=M294
scaffold91|size1046064	blastx	match_part	628727	629020	209	+	.	ID=scaffold91|size1046064:hsp:69705:3.12.0.6;Parent=scaffold91|size1046064:hit:31978:3.12.0.6;Target=jgi|Fracy1|158710|gw1.27.202.1 81 178 +;Gap=M294
scaffold91|size1046064	blastx	match_part	628727	629020	193	+	.	ID=scaffold91|size1046064:hsp:69706:3.12.0.6;Parent=scaffold91|size1046064:hit:31978:3.12.0.6;Target=jgi|Fracy1|158710|gw1.27.202.1 31 128 +;Gap=M294
scaffold91|size1046064	blastx	match_part	628727	629020	205	+	.	ID=scaffold91|size1046064:hsp:69707:3.12.0.6;Parent=scaffold91|size1046064:hit:31978:3.12.0.6;Target=jgi|Fracy1|158710|gw1.27.202.1 56 153 +;Gap=M294
scaffold91|size1046064	blastx	match_part	628727	629020	199	+	.	ID=scaffold91|size1046064:hsp:69708:3.12.0.6;Parent=scaffold91|size1046064:hit:31978:3.12.0.6;Target=jgi|Fracy1|158710|gw1.27.202.1 131 227 +;Gap=M294
scaffold91|size1046064	blastx	match_part	628787	629026	166	+	.	ID=scaffold91|size1046064:hsp:69709:3.12.0.6;Parent=scaffold91|size1046064:hit:31978:3.12.0.6;Target=jgi|Fracy1|158710|gw1.27.202.1 1 80 +;Gap=M240
scaffold91|size1046064	blastx	match_part	629008	629163	96	+	.	ID=scaffold91|size1046064:hsp:69710:3.12.0.6;Parent=scaffold91|size1046064:hit:31978:3.12.0.6;Target=jgi|Fracy1|158710|gw1.27.202.1 274 324 +;Gap=M156
scaffold91|size1046064	blastx	match_part	629026	629163	122	+	.	ID=scaffold91|size1046064:hsp:69711:3.12.0.6;Parent=scaffold91|size1046064:hit:31978:3.12.0.6;Target=jgi|Fracy1|158710|gw1.27.202.1 106 151 +;Gap=M138
scaffold91|size1046064	blastx	match_part	629026	629148	96	+	.	ID=scaffold91|size1046064:hsp:69712:3.12.0.6;Parent=scaffold91|size1046064:hit:31978:3.12.0.6;Target=jgi|Fracy1|158710|gw1.27.202.1 230 270 +;Gap=M123
scaffold91|size1046064	blastx	match_part	629026	629163	92	+	.	ID=scaffold91|size1046064:hsp:69713:3.12.0.6;Parent=scaffold91|size1046064:hit:31978:3.12.0.6;Target=jgi|Fracy1|158710|gw1.27.202.1 206 250 +;Gap=M138
scaffold91|size1046064	blastx	match_part	629026	629163	105	+	.	ID=scaffold91|size1046064:hsp:69714:3.12.0.6;Parent=scaffold91|size1046064:hit:31978:3.12.0.6;Target=jgi|Fracy1|158710|gw1.27.202.1 131 176 +;Gap=M138
scaffold91|size1046064	blastx	match_part	629026	629163	80	+	.	ID=scaffold91|size1046064:hsp:69715:3.12.0.6;Parent=scaffold91|size1046064:hit:31978:3.12.0.6;Target=jgi|Fracy1|158710|gw1.27.202.1 181 225 +;Gap=M138
scaffold91|size1046064	blastx	match_part	629026	629163	73	+	.	ID=scaffold91|size1046064:hsp:69716:3.12.0.6;Parent=scaffold91|size1046064:hit:31978:3.12.0.6;Target=jgi|Fracy1|158710|gw1.27.202.1 255 299 +;Gap=M138
scaffold91|size1046064	blastx	match_part	629536	630447	576	+	.	ID=scaffold91|size1046064:hsp:69717:3.12.0.6;Parent=scaffold91|size1046064:hit:31978:3.12.0.6;Target=jgi|Fracy1|158710|gw1.27.202.1 23 324 +;Gap=M912
scaffold91|size1046064	blastx	match_part	629545	630522	645	+	.	ID=scaffold91|size1046064:hsp:69718:3.12.0.6;Parent=scaffold91|size1046064:hit:31978:3.12.0.6;Target=jgi|Fracy1|158710|gw1.27.202.1 1 324 +;Gap=M978
scaffold91|size1046064	blastx	protein_match	623994	630621	330	+	.	ID=scaffold91|size1046064:hit:31979:3.12.0.6;Name=jgi|Thaoce1|102801|rna22551;score=330
scaffold91|size1046064	blastx	match_part	623994	624656	330	+	.	ID=scaffold91|size1046064:hsp:69719:3.12.0.6;Parent=scaffold91|size1046064:hit:31979:3.12.0.6;Target=jgi|Thaoce1|102801|rna22551 196 423 +;Gap=M663
scaffold91|size1046064	blastx	match_part	624102	624428	216	+	.	ID=scaffold91|size1046064:hsp:69720:3.12.0.6;Parent=scaffold91|size1046064:hit:31979:3.12.0.6;Target=jgi|Thaoce1|102801|rna22551 364 474 +;Gap=M327
scaffold91|size1046064	blastx	match_part	624108	624635	382	+	.	ID=scaffold91|size1046064:hsp:69721:3.12.0.6;Parent=scaffold91|size1046064:hit:31979:3.12.0.6;Target=jgi|Thaoce1|102801|rna22551 291 467 +;Gap=M528
scaffold91|size1046064	blastx	match_part	624117	624584	330	+	.	ID=scaffold91|size1046064:hsp:69722:3.12.0.6;Parent=scaffold91|size1046064:hit:31979:3.12.0.6;Target=jgi|Thaoce1|102801|rna22551 319 476 +;Gap=M468
scaffold91|size1046064	blastx	match_part	624117	624488	217	+	.	ID=scaffold91|size1046064:hsp:69723:3.12.0.6;Parent=scaffold91|size1046064:hit:31979:3.12.0.6;Target=jgi|Thaoce1|102801|rna22551 21 147 +;Gap=M372
scaffold91|size1046064	blastx	match_part	624117	624362	145	+	.	ID=scaffold91|size1046064:hsp:69724:3.12.0.6;Parent=scaffold91|size1046064:hit:31979:3.12.0.6;Target=jgi|Thaoce1|102801|rna22551 73 160 +;Gap=M246
scaffold91|size1046064	blastx	match_part	624135	624599	216	+	.	ID=scaffold91|size1046064:hsp:69725:3.12.0.6;Parent=scaffold91|size1046064:hit:31979:3.12.0.6;Target=jgi|Thaoce1|102801|rna22551 1 161 +;Gap=M465
scaffold91|size1046064	blastx	match_part	624210	624629	238	+	.	ID=scaffold91|size1046064:hsp:69726:3.12.0.6;Parent=scaffold91|size1046064:hit:31979:3.12.0.6;Target=jgi|Thaoce1|102801|rna22551 1 144 +;Gap=M420
scaffold91|size1046064	blastx	match_part	624650	624754	73	+	.	ID=scaffold91|size1046064:hsp:69727:3.12.0.6;Parent=scaffold91|size1046064:hit:31979:3.12.0.6;Target=jgi|Thaoce1|102801|rna22551 422 457 +;Gap=M105
scaffold91|size1046064	blastx	match_part	624650	624754	97	+	.	ID=scaffold91|size1046064:hsp:69728:3.12.0.6;Parent=scaffold91|size1046064:hit:31979:3.12.0.6;Target=jgi|Thaoce1|102801|rna22551 297 333 +;Gap=M105
scaffold91|size1046064	blastx	match_part	624650	624748	89	+	.	ID=scaffold91|size1046064:hsp:69729:3.12.0.6;Parent=scaffold91|size1046064:hit:31979:3.12.0.6;Target=jgi|Thaoce1|102801|rna22551 322 354 +;Gap=M99
scaffold91|size1046064	blastx	match_part	624691	625185	270	+	.	ID=scaffold91|size1046064:hsp:69730:3.12.0.6;Parent=scaffold91|size1046064:hit:31979:3.12.0.6;Target=jgi|Thaoce1|102801|rna22551 13 181 +;Gap=M495
scaffold91|size1046064	blastx	match_part	624736	625077	241	+	.	ID=scaffold91|size1046064:hsp:69731:3.12.0.6;Parent=scaffold91|size1046064:hit:31979:3.12.0.6;Target=jgi|Thaoce1|102801|rna22551 351 465 +;Gap=M342
scaffold91|size1046064	blastx	match_part	624745	625092	240	+	.	ID=scaffold91|size1046064:hsp:69732:3.12.0.6;Parent=scaffold91|size1046064:hit:31979:3.12.0.6;Target=jgi|Thaoce1|102801|rna22551 280 394 +;Gap=M348
scaffold91|size1046064	blastx	match_part	624754	625077	255	+	.	ID=scaffold91|size1046064:hsp:69733:3.12.0.6;Parent=scaffold91|size1046064:hit:31979:3.12.0.6;Target=jgi|Thaoce1|102801|rna22551 332 439 +;Gap=M324
scaffold91|size1046064	blastx	match_part	624754	625092	268	+	.	ID=scaffold91|size1046064:hsp:69734:3.12.0.6;Parent=scaffold91|size1046064:hit:31979:3.12.0.6;Target=jgi|Thaoce1|102801|rna22551 307 419 +;Gap=M339
scaffold91|size1046064	blastx	match_part	625460	625705	169	+	.	ID=scaffold91|size1046064:hsp:69735:3.12.0.6;Parent=scaffold91|size1046064:hit:31979:3.12.0.6;Target=jgi|Thaoce1|102801|rna22551 364 446 +;Gap=M246
scaffold91|size1046064	blastx	match_part	625466	625708	189	+	.	ID=scaffold91|size1046064:hsp:69736:3.12.0.6;Parent=scaffold91|size1046064:hit:31979:3.12.0.6;Target=jgi|Thaoce1|102801|rna22551 291 371 +;Gap=M243
scaffold91|size1046064	blastx	match_part	625475	625708	187	+	.	ID=scaffold91|size1046064:hsp:69737:3.12.0.6;Parent=scaffold91|size1046064:hit:31979:3.12.0.6;Target=jgi|Thaoce1|102801|rna22551 394 473 +;Gap=M234
scaffold91|size1046064	blastx	match_part	625475	625708	181	+	.	ID=scaffold91|size1046064:hsp:69738:3.12.0.6;Parent=scaffold91|size1046064:hit:31979:3.12.0.6;Target=jgi|Thaoce1|102801|rna22551 344 421 +;Gap=M234
scaffold91|size1046064	blastx	match_part	625475	625708	178	+	.	ID=scaffold91|size1046064:hsp:69739:3.12.0.6;Parent=scaffold91|size1046064:hit:31979:3.12.0.6;Target=jgi|Thaoce1|102801|rna22551 319 396 +;Gap=M234
scaffold91|size1046064	blastx	match_part	625475	625687	145	+	.	ID=scaffold91|size1046064:hsp:69740:3.12.0.6;Parent=scaffold91|size1046064:hit:31979:3.12.0.6;Target=jgi|Thaoce1|102801|rna22551 73 144 +;Gap=M213
scaffold91|size1046064	blastx	match_part	625475	625708	134	+	.	ID=scaffold91|size1046064:hsp:69741:3.12.0.6;Parent=scaffold91|size1046064:hit:31979:3.12.0.6;Target=jgi|Thaoce1|102801|rna22551 21 126 +;Gap=M234
scaffold91|size1046064	blastx	match_part	625493	625693	105	+	.	ID=scaffold91|size1046064:hsp:69742:3.12.0.6;Parent=scaffold91|size1046064:hit:31979:3.12.0.6;Target=jgi|Thaoce1|102801|rna22551 1 69 +;Gap=M201
scaffold91|size1046064	blastx	match_part	625707	626219	374	+	.	ID=scaffold91|size1046064:hsp:69743:3.12.0.6;Parent=scaffold91|size1046064:hit:31979:3.12.0.6;Target=jgi|Thaoce1|102801|rna22551 296 467 +;Gap=M513
scaffold91|size1046064	blastx	match_part	625710	625847	81	+	.	ID=scaffold91|size1046064:hsp:69744:3.12.0.6;Parent=scaffold91|size1046064:hit:31979:3.12.0.6;Target=jgi|Thaoce1|102801|rna22551 102 147 +;Gap=M138
scaffold91|size1046064	blastx	match_part	625719	626138	229	+	.	ID=scaffold91|size1046064:hsp:69745:3.12.0.6;Parent=scaffold91|size1046064:hit:31979:3.12.0.6;Target=jgi|Thaoce1|102801|rna22551 1 144 +;Gap=M420
scaffold91|size1046064	blastx	match_part	625749	626312	406	+	.	ID=scaffold91|size1046064:hsp:69746:3.12.0.6;Parent=scaffold91|size1046064:hit:31979:3.12.0.6;Target=jgi|Thaoce1|102801|rna22551 286 474 +;Gap=M564
scaffold91|size1046064	blastx	match_part	625815	626438	398	+	.	ID=scaffold91|size1046064:hsp:69747:3.12.0.6;Parent=scaffold91|size1046064:hit:31979:3.12.0.6;Target=jgi|Thaoce1|102801|rna22551 250 465 +;Gap=M624
scaffold91|size1046064	blastx	match_part	626019	626492	271	+	.	ID=scaffold91|size1046064:hsp:69748:3.12.0.6;Parent=scaffold91|size1046064:hit:31979:3.12.0.6;Target=jgi|Thaoce1|102801|rna22551 1 157 +;Gap=M474
scaffold91|size1046064	blastx	match_part	626480	626545	76	+	.	ID=scaffold91|size1046064:hsp:69749:3.12.0.6;Parent=scaffold91|size1046064:hit:31979:3.12.0.6;Target=jgi|Thaoce1|102801|rna22551 160 181 +;Gap=M66
scaffold91|size1046064	blastx	match_part	626712	627527	420	+	.	ID=scaffold91|size1046064:hsp:69750:3.12.0.6;Parent=scaffold91|size1046064:hit:31979:3.12.0.6;Target=jgi|Thaoce1|102801|rna22551 196 476 +;Gap=M816
scaffold91|size1046064	blastx	match_part	626835	627206	217	+	.	ID=scaffold91|size1046064:hsp:69751:3.12.0.6;Parent=scaffold91|size1046064:hit:31979:3.12.0.6;Target=jgi|Thaoce1|102801|rna22551 21 147 +;Gap=M372
scaffold91|size1046064	blastx	match_part	626835	627080	145	+	.	ID=scaffold91|size1046064:hsp:69752:3.12.0.6;Parent=scaffold91|size1046064:hit:31979:3.12.0.6;Target=jgi|Thaoce1|102801|rna22551 73 160 +;Gap=M246
scaffold91|size1046064	blastx	match_part	626853	627812	320	+	.	ID=scaffold91|size1046064:hsp:69753:3.12.0.6;Parent=scaffold91|size1046064:hit:31979:3.12.0.6;Target=jgi|Thaoce1|102801|rna22551 1 344 +;Gap=M960
scaffold91|size1046064	blastx	match_part	627033	627671	422	+	.	ID=scaffold91|size1046064:hsp:69754:3.12.0.6;Parent=scaffold91|size1046064:hit:31979:3.12.0.6;Target=jgi|Thaoce1|102801|rna22551 253 474 +;Gap=M639
scaffold91|size1046064	blastx	match_part	627174	627797	398	+	.	ID=scaffold91|size1046064:hsp:69755:3.12.0.6;Parent=scaffold91|size1046064:hit:31979:3.12.0.6;Target=jgi|Thaoce1|102801|rna22551 250 465 +;Gap=M624
scaffold91|size1046064	blastx	match_part	627378	628712	636	+	.	ID=scaffold91|size1046064:hsp:69756:3.12.0.6;Parent=scaffold91|size1046064:hit:31979:3.12.0.6;Target=jgi|Thaoce1|102801|rna22551 1 467 +;Gap=M1335
scaffold91|size1046064	blastx	match_part	628179	628505	216	+	.	ID=scaffold91|size1046064:hsp:69757:3.12.0.6;Parent=scaffold91|size1046064:hit:31979:3.12.0.6;Target=jgi|Thaoce1|102801|rna22551 364 474 +;Gap=M327
scaffold91|size1046064	blastx	match_part	628194	628661	334	+	.	ID=scaffold91|size1046064:hsp:69758:3.12.0.6;Parent=scaffold91|size1046064:hit:31979:3.12.0.6;Target=jgi|Thaoce1|102801|rna22551 319 476 +;Gap=M468
scaffold91|size1046064	blastx	match_part	628685	629005	160	+	.	ID=scaffold91|size1046064:hsp:69759:3.12.0.6;Parent=scaffold91|size1046064:hit:31979:3.12.0.6;Target=jgi|Thaoce1|102801|rna22551 41 144 +;Gap=M321
scaffold91|size1046064	blastx	match_part	628724	629026	204	+	.	ID=scaffold91|size1046064:hsp:69760:3.12.0.6;Parent=scaffold91|size1046064:hit:31979:3.12.0.6;Target=jgi|Thaoce1|102801|rna22551 346 447 +;Gap=M303
scaffold91|size1046064	blastx	match_part	628724	629020	167	+	.	ID=scaffold91|size1046064:hsp:69761:3.12.0.6;Parent=scaffold91|size1046064:hit:31979:3.12.0.6;Target=jgi|Thaoce1|102801|rna22551 23 124 +;Gap=M297
scaffold91|size1046064	blastx	match_part	628727	629020	239	+	.	ID=scaffold91|size1046064:hsp:69762:3.12.0.6;Parent=scaffold91|size1046064:hit:31979:3.12.0.6;Target=jgi|Thaoce1|102801|rna22551 297 394 +;Gap=M294
scaffold91|size1046064	blastx	match_part	628727	629020	239	+	.	ID=scaffold91|size1046064:hsp:69763:3.12.0.6;Parent=scaffold91|size1046064:hit:31979:3.12.0.6;Target=jgi|Thaoce1|102801|rna22551 322 419 +;Gap=M294
scaffold91|size1046064	blastx	match_part	628727	629011	205	+	.	ID=scaffold91|size1046064:hsp:69764:3.12.0.6;Parent=scaffold91|size1046064:hit:31979:3.12.0.6;Target=jgi|Thaoce1|102801|rna22551 372 467 +;Gap=M285
scaffold91|size1046064	blastx	match_part	628736	629026	165	+	.	ID=scaffold91|size1046064:hsp:69765:3.12.0.6;Parent=scaffold91|size1046064:hit:31979:3.12.0.6;Target=jgi|Thaoce1|102801|rna22551 1 101 +;Gap=M291
scaffold91|size1046064	blastx	match_part	628757	629020	213	+	.	ID=scaffold91|size1046064:hsp:69766:3.12.0.6;Parent=scaffold91|size1046064:hit:31979:3.12.0.6;Target=jgi|Thaoce1|102801|rna22551 283 369 +;Gap=M264
scaffold91|size1046064	blastx	match_part	628766	629020	152	+	.	ID=scaffold91|size1046064:hsp:69767:3.12.0.6;Parent=scaffold91|size1046064:hit:31979:3.12.0.6;Target=jgi|Thaoce1|102801|rna22551 253 344 +;Gap=M255
scaffold91|size1046064	blastx	match_part	629023	629154	111	+	.	ID=scaffold91|size1046064:hsp:69768:3.12.0.6;Parent=scaffold91|size1046064:hit:31979:3.12.0.6;Target=jgi|Thaoce1|102801|rna22551 396 439 +;Gap=M132
scaffold91|size1046064	blastx	match_part	629023	629154	94	+	.	ID=scaffold91|size1046064:hsp:69769:3.12.0.6;Parent=scaffold91|size1046064:hit:31979:3.12.0.6;Target=jgi|Thaoce1|102801|rna22551 346 389 +;Gap=M132
scaffold91|size1046064	blastx	match_part	629026	629154	86	+	.	ID=scaffold91|size1046064:hsp:69770:3.12.0.6;Parent=scaffold91|size1046064:hit:31979:3.12.0.6;Target=jgi|Thaoce1|102801|rna22551 422 465 +;Gap=M129
scaffold91|size1046064	blastx	match_part	629026	629208	119	+	.	ID=scaffold91|size1046064:hsp:69771:3.12.0.6;Parent=scaffold91|size1046064:hit:31979:3.12.0.6;Target=jgi|Thaoce1|102801|rna22551 102 157 +;Gap=M183
scaffold91|size1046064	blastx	match_part	629026	629169	105	+	.	ID=scaffold91|size1046064:hsp:69772:3.12.0.6;Parent=scaffold91|size1046064:hit:31979:3.12.0.6;Target=jgi|Thaoce1|102801|rna22551 372 419 +;Gap=M144
scaffold91|size1046064	blastx	match_part	629196	629261	78	+	.	ID=scaffold91|size1046064:hsp:69773:3.12.0.6;Parent=scaffold91|size1046064:hit:31979:3.12.0.6;Target=jgi|Thaoce1|102801|rna22551 160 181 +;Gap=M66
scaffold91|size1046064	blastx	match_part	629437	630243	400	+	.	ID=scaffold91|size1046064:hsp:69774:3.12.0.6;Parent=scaffold91|size1046064:hit:31979:3.12.0.6;Target=jgi|Thaoce1|102801|rna22551 199 476 +;Gap=M807
scaffold91|size1046064	blastx	match_part	629551	629964	211	+	.	ID=scaffold91|size1046064:hsp:69775:3.12.0.6;Parent=scaffold91|size1046064:hit:31979:3.12.0.6;Target=jgi|Thaoce1|102801|rna22551 21 163 +;Gap=M414
scaffold91|size1046064	blastx	match_part	629569	630033	218	+	.	ID=scaffold91|size1046064:hsp:69776:3.12.0.6;Parent=scaffold91|size1046064:hit:31979:3.12.0.6;Target=jgi|Thaoce1|102801|rna22551 1 161 +;Gap=M465
scaffold91|size1046064	blastx	match_part	629749	630387	418	+	.	ID=scaffold91|size1046064:hsp:69777:3.12.0.6;Parent=scaffold91|size1046064:hit:31979:3.12.0.6;Target=jgi|Thaoce1|102801|rna22551 253 474 +;Gap=M639
scaffold91|size1046064	blastx	match_part	629794	630213	225	+	.	ID=scaffold91|size1046064:hsp:69778:3.12.0.6;Parent=scaffold91|size1046064:hit:31979:3.12.0.6;Target=jgi|Thaoce1|102801|rna22551 1 144 +;Gap=M420
scaffold91|size1046064	blastx	match_part	629890	630513	396	+	.	ID=scaffold91|size1046064:hsp:69779:3.12.0.6;Parent=scaffold91|size1046064:hit:31979:3.12.0.6;Target=jgi|Thaoce1|102801|rna22551 250 465 +;Gap=M624
scaffold91|size1046064	blastx	match_part	630094	630621	339	+	.	ID=scaffold91|size1046064:hsp:69780:3.12.0.6;Parent=scaffold91|size1046064:hit:31979:3.12.0.6;Target=jgi|Thaoce1|102801|rna22551 1 181 +;Gap=M528
scaffold91|size1046064	blastx	protein_match	624102	630561	292	+	.	ID=scaffold91|size1046064:hit:31980:3.12.0.6;Name=jgi|Fracy1|156854|gw1.64.47.1;score=292
scaffold91|size1046064	blastx	match_part	624102	624647	292	+	.	ID=scaffold91|size1046064:hsp:69781:3.12.0.6;Parent=scaffold91|size1046064:hit:31980:3.12.0.6;Target=jgi|Fracy1|156854|gw1.64.47.1 1 193 +;Gap=M546
scaffold91|size1046064	blastx	match_part	624102	624647	315	+	.	ID=scaffold91|size1046064:hsp:69782:3.12.0.6;Parent=scaffold91|size1046064:hit:31980:3.12.0.6;Target=jgi|Fracy1|156854|gw1.64.47.1 163 350 +;Gap=M546
scaffold91|size1046064	blastx	match_part	624102	624674	309	+	.	ID=scaffold91|size1046064:hsp:69783:3.12.0.6;Parent=scaffold91|size1046064:hit:31980:3.12.0.6;Target=jgi|Fracy1|156854|gw1.64.47.1 237 460 +;Gap=M573
scaffold91|size1046064	blastx	match_part	624102	624563	254	+	.	ID=scaffold91|size1046064:hsp:69784:3.12.0.6;Parent=scaffold91|size1046064:hit:31980:3.12.0.6;Target=jgi|Fracy1|156854|gw1.64.47.1 320 473 +;Gap=M462
scaffold91|size1046064	blastx	match_part	624650	624748	73	+	.	ID=scaffold91|size1046064:hsp:69785:3.12.0.6;Parent=scaffold91|size1046064:hit:31980:3.12.0.6;Target=jgi|Fracy1|156854|gw1.64.47.1 220 252 +;Gap=M99
scaffold91|size1046064	blastx	match_part	624733	625011	165	+	.	ID=scaffold91|size1046064:hsp:69786:3.12.0.6;Parent=scaffold91|size1046064:hit:31980:3.12.0.6;Target=jgi|Fracy1|156854|gw1.64.47.1 375 473 +;Gap=M279
scaffold91|size1046064	blastx	match_part	624754	625125	212	+	.	ID=scaffold91|size1046064:hsp:69787:3.12.0.6;Parent=scaffold91|size1046064:hit:31980:3.12.0.6;Target=jgi|Fracy1|156854|gw1.64.47.1 255 388 +;Gap=M372
scaffold91|size1046064	blastx	match_part	624754	625086	167	+	.	ID=scaffold91|size1046064:hsp:69788:3.12.0.6;Parent=scaffold91|size1046064:hit:31980:3.12.0.6;Target=jgi|Fracy1|156854|gw1.64.47.1 48 166 +;Gap=M333
scaffold91|size1046064	blastx	match_part	624760	625086	173	+	.	ID=scaffold91|size1046064:hsp:69789:3.12.0.6;Parent=scaffold91|size1046064:hit:31980:3.12.0.6;Target=jgi|Fracy1|156854|gw1.64.47.1 25 142 +;Gap=M327
scaffold91|size1046064	blastx	match_part	624763	625089	219	+	.	ID=scaffold91|size1046064:hsp:69790:3.12.0.6;Parent=scaffold91|size1046064:hit:31980:3.12.0.6;Target=jgi|Fracy1|156854|gw1.64.47.1 208 324 +;Gap=M327
scaffold91|size1046064	blastx	match_part	624763	625086	169	+	.	ID=scaffold91|size1046064:hsp:69791:3.12.0.6;Parent=scaffold91|size1046064:hit:31980:3.12.0.6;Target=jgi|Fracy1|156854|gw1.64.47.1 364 473 +;Gap=M324
scaffold91|size1046064	blastx	match_part	624763	625164	200	+	.	ID=scaffold91|size1046064:hsp:69792:3.12.0.6;Parent=scaffold91|size1046064:hit:31980:3.12.0.6;Target=jgi|Fracy1|156854|gw1.64.47.1 183 321 +;Gap=M402
scaffold91|size1046064	blastx	match_part	624763	625089	198	+	.	ID=scaffold91|size1046064:hsp:69793:3.12.0.6;Parent=scaffold91|size1046064:hit:31980:3.12.0.6;Target=jgi|Fracy1|156854|gw1.64.47.1 159 266 +;Gap=M327
scaffold91|size1046064	blastx	match_part	624763	625086	163	+	.	ID=scaffold91|size1046064:hsp:69794:3.12.0.6;Parent=scaffold91|size1046064:hit:31980:3.12.0.6;Target=jgi|Fracy1|156854|gw1.64.47.1 81 190 +;Gap=M324
scaffold91|size1046064	blastx	match_part	624775	625164	209	+	.	ID=scaffold91|size1046064:hsp:69795:3.12.0.6;Parent=scaffold91|size1046064:hit:31980:3.12.0.6;Target=jgi|Fracy1|156854|gw1.64.47.1 1 140 +;Gap=M390
scaffold91|size1046064	blastx	match_part	625346	625708	159	+	.	ID=scaffold91|size1046064:hsp:69796:3.12.0.6;Parent=scaffold91|size1046064:hit:31980:3.12.0.6;Target=jgi|Fracy1|156854|gw1.64.47.1 330 452 +;Gap=M363
scaffold91|size1046064	blastx	match_part	625460	625726	144	+	.	ID=scaffold91|size1046064:hsp:69797:3.12.0.6;Parent=scaffold91|size1046064:hit:31980:3.12.0.6;Target=jgi|Fracy1|156854|gw1.64.47.1 109 200 +;Gap=M267
scaffold91|size1046064	blastx	match_part	625460	625708	171	+	.	ID=scaffold91|size1046064:hsp:69798:3.12.0.6;Parent=scaffold91|size1046064:hit:31980:3.12.0.6;Target=jgi|Fracy1|156854|gw1.64.47.1 237 327 +;Gap=M249
scaffold91|size1046064	blastx	match_part	625460	625723	161	+	.	ID=scaffold91|size1046064:hsp:69799:3.12.0.6;Parent=scaffold91|size1046064:hit:31980:3.12.0.6;Target=jgi|Fracy1|156854|gw1.64.47.1 212 299 +;Gap=M264
scaffold91|size1046064	blastx	match_part	625460	625726	157	+	.	ID=scaffold91|size1046064:hsp:69800:3.12.0.6;Parent=scaffold91|size1046064:hit:31980:3.12.0.6;Target=jgi|Fracy1|156854|gw1.64.47.1 163 250 +;Gap=M267
scaffold91|size1046064	blastx	match_part	625460	625723	157	+	.	ID=scaffold91|size1046064:hsp:69801:3.12.0.6;Parent=scaffold91|size1046064:hit:31980:3.12.0.6;Target=jgi|Fracy1|156854|gw1.64.47.1 187 275 +;Gap=M264
scaffold91|size1046064	blastx	match_part	625460	625696	144	+	.	ID=scaffold91|size1046064:hsp:69802:3.12.0.6;Parent=scaffold91|size1046064:hit:31980:3.12.0.6;Target=jgi|Fracy1|156854|gw1.64.47.1 392 473 +;Gap=M237
scaffold91|size1046064	blastx	match_part	625460	625708	144	+	.	ID=scaffold91|size1046064:hsp:69803:3.12.0.6;Parent=scaffold91|size1046064:hit:31980:3.12.0.6;Target=jgi|Fracy1|156854|gw1.64.47.1 287 375 +;Gap=M249
scaffold91|size1046064	blastx	match_part	625460	625708	143	+	.	ID=scaffold91|size1046064:hsp:69804:3.12.0.6;Parent=scaffold91|size1046064:hit:31980:3.12.0.6;Target=jgi|Fracy1|156854|gw1.64.47.1 85 170 +;Gap=M249
scaffold91|size1046064	blastx	match_part	625460	625708	136	+	.	ID=scaffold91|size1046064:hsp:69805:3.12.0.6;Parent=scaffold91|size1046064:hit:31980:3.12.0.6;Target=jgi|Fracy1|156854|gw1.64.47.1 320 399 +;Gap=M249
scaffold91|size1046064	blastx	match_part	625469	625723	152	+	.	ID=scaffold91|size1046064:hsp:69806:3.12.0.6;Parent=scaffold91|size1046064:hit:31980:3.12.0.6;Target=jgi|Fracy1|156854|gw1.64.47.1 33 121 +;Gap=M255
scaffold91|size1046064	blastx	match_part	625469	625726	150	+	.	ID=scaffold91|size1046064:hsp:69807:3.12.0.6;Parent=scaffold91|size1046064:hit:31980:3.12.0.6;Target=jgi|Fracy1|156854|gw1.64.47.1 4 98 +;Gap=M258
scaffold91|size1046064	blastx	match_part	625535	625723	89	+	.	ID=scaffold91|size1046064:hsp:69808:3.12.0.6;Parent=scaffold91|size1046064:hit:31980:3.12.0.6;Target=jgi|Fracy1|156854|gw1.64.47.1 1 67 +;Gap=M189
scaffold91|size1046064	blastx	match_part	625707	626447	431	+	.	ID=scaffold91|size1046064:hsp:69809:3.12.0.6;Parent=scaffold91|size1046064:hit:31980:3.12.0.6;Target=jgi|Fracy1|156854|gw1.64.47.1 194 448 +;Gap=M741
scaffold91|size1046064	blastx	match_part	625707	626447	404	+	.	ID=scaffold91|size1046064:hsp:69810:3.12.0.6;Parent=scaffold91|size1046064:hit:31980:3.12.0.6;Target=jgi|Fracy1|156854|gw1.64.47.1 219 473 +;Gap=M741
scaffold91|size1046064	blastx	match_part	625731	626981	429	+	.	ID=scaffold91|size1046064:hsp:69811:3.12.0.6;Parent=scaffold91|size1046064:hit:31980:3.12.0.6;Target=jgi|Fracy1|156854|gw1.64.47.1 74 473 +;Gap=M1251
scaffold91|size1046064	blastx	match_part	625749	626447	368	+	.	ID=scaffold91|size1046064:hsp:69812:3.12.0.6;Parent=scaffold91|size1046064:hit:31980:3.12.0.6;Target=jgi|Fracy1|156854|gw1.64.47.1 26 265 +;Gap=M699
scaffold91|size1046064	blastx	match_part	625761	627206	537	+	.	ID=scaffold91|size1046064:hsp:69813:3.12.0.6;Parent=scaffold91|size1046064:hit:31980:3.12.0.6;Target=jgi|Fracy1|156854|gw1.64.47.1 1 473 +;Gap=M1446
scaffold91|size1046064	blastx	match_part	626820	627845	559	+	.	ID=scaffold91|size1046064:hsp:69814:3.12.0.6;Parent=scaffold91|size1046064:hit:31980:3.12.0.6;Target=jgi|Fracy1|156854|gw1.64.47.1 1 388 +;Gap=M1026
scaffold91|size1046064	blastx	match_part	626820	627731	535	+	.	ID=scaffold91|size1046064:hsp:69815:3.12.0.6;Parent=scaffold91|size1046064:hit:31980:3.12.0.6;Target=jgi|Fracy1|156854|gw1.64.47.1 163 473 +;Gap=M912
scaffold91|size1046064	blastx	match_part	626820	627806	534	+	.	ID=scaffold91|size1046064:hsp:69816:3.12.0.6;Parent=scaffold91|size1046064:hit:31980:3.12.0.6;Target=jgi|Fracy1|156854|gw1.64.47.1 139 473 +;Gap=M987
scaffold91|size1046064	blastx	match_part	627195	628640	460	+	.	ID=scaffold91|size1046064:hsp:69817:3.12.0.6;Parent=scaffold91|size1046064:hit:31980:3.12.0.6;Target=jgi|Fracy1|156854|gw1.64.47.1 1 473 +;Gap=M1446
scaffold91|size1046064	blastx	match_part	627420	628751	475	+	.	ID=scaffold91|size1046064:hsp:69818:3.12.0.6;Parent=scaffold91|size1046064:hit:31980:3.12.0.6;Target=jgi|Fracy1|156854|gw1.64.47.1 1 460 +;Gap=M1332
scaffold91|size1046064	blastx	match_part	628724	629020	158	+	.	ID=scaffold91|size1046064:hsp:69819:3.12.0.6;Parent=scaffold91|size1046064:hit:31980:3.12.0.6;Target=jgi|Fracy1|156854|gw1.64.47.1 8 114 +;Gap=M297
scaffold91|size1046064	blastx	match_part	628727	629020	199	+	.	ID=scaffold91|size1046064:hsp:69820:3.12.0.6;Parent=scaffold91|size1046064:hit:31980:3.12.0.6;Target=jgi|Fracy1|156854|gw1.64.47.1 220 325 +;Gap=M294
scaffold91|size1046064	blastx	match_part	628727	629020	182	+	.	ID=scaffold91|size1046064:hsp:69821:3.12.0.6;Parent=scaffold91|size1046064:hit:31980:3.12.0.6;Target=jgi|Fracy1|156854|gw1.64.47.1 171 267 +;Gap=M294
scaffold91|size1046064	blastx	match_part	628727	629020	178	+	.	ID=scaffold91|size1046064:hsp:69822:3.12.0.6;Parent=scaffold91|size1046064:hit:31980:3.12.0.6;Target=jgi|Fracy1|156854|gw1.64.47.1 195 292 +;Gap=M294
scaffold91|size1046064	blastx	match_part	628727	629020	172	+	.	ID=scaffold91|size1046064:hsp:69823:3.12.0.6;Parent=scaffold91|size1046064:hit:31980:3.12.0.6;Target=jgi|Fracy1|156854|gw1.64.47.1 352 450 +;Gap=M294
scaffold91|size1046064	blastx	match_part	628727	629020	154	+	.	ID=scaffold91|size1046064:hsp:69824:3.12.0.6;Parent=scaffold91|size1046064:hit:31980:3.12.0.6;Target=jgi|Fracy1|156854|gw1.64.47.1 117 217 +;Gap=M294
scaffold91|size1046064	blastx	match_part	628727	629020	144	+	.	ID=scaffold91|size1046064:hsp:69825:3.12.0.6;Parent=scaffold91|size1046064:hit:31980:3.12.0.6;Target=jgi|Fracy1|156854|gw1.64.47.1 38 144 +;Gap=M294
scaffold91|size1046064	blastx	match_part	628736	629014	163	+	.	ID=scaffold91|size1046064:hsp:69826:3.12.0.6;Parent=scaffold91|size1046064:hit:31980:3.12.0.6;Target=jgi|Fracy1|156854|gw1.64.47.1 379 473 +;Gap=M279
scaffold91|size1046064	blastx	match_part	628745	629020	148	+	.	ID=scaffold91|size1046064:hsp:69827:3.12.0.6;Parent=scaffold91|size1046064:hit:31980:3.12.0.6;Target=jgi|Fracy1|156854|gw1.64.47.1 309 397 +;Gap=M276
scaffold91|size1046064	blastx	match_part	628778	629020	137	+	.	ID=scaffold91|size1046064:hsp:69828:3.12.0.6;Parent=scaffold91|size1046064:hit:31980:3.12.0.6;Target=jgi|Fracy1|156854|gw1.64.47.1 1 90 +;Gap=M243
scaffold91|size1046064	blastx	match_part	629023	630222	401	+	.	ID=scaffold91|size1046064:hsp:69829:3.12.0.6;Parent=scaffold91|size1046064:hit:31980:3.12.0.6;Target=jgi|Fracy1|156854|gw1.64.47.1 92 473 +;Gap=M1200
scaffold91|size1046064	blastx	match_part	629536	630561	538	+	.	ID=scaffold91|size1046064:hsp:69830:3.12.0.6;Parent=scaffold91|size1046064:hit:31980:3.12.0.6;Target=jgi|Fracy1|156854|gw1.64.47.1 1 388 +;Gap=M1026
scaffold91|size1046064	blastx	match_part	629536	630447	519	+	.	ID=scaffold91|size1046064:hsp:69831:3.12.0.6;Parent=scaffold91|size1046064:hit:31980:3.12.0.6;Target=jgi|Fracy1|156854|gw1.64.47.1 163 473 +;Gap=M912
scaffold91|size1046064	blastx	match_part	629536	630522	513	+	.	ID=scaffold91|size1046064:hsp:69832:3.12.0.6;Parent=scaffold91|size1046064:hit:31980:3.12.0.6;Target=jgi|Fracy1|156854|gw1.64.47.1 139 473 +;Gap=M987
scaffold91|size1046064	blastx	protein_match	624102	630522	366	+	.	ID=scaffold91|size1046064:hit:31981:3.12.0.6;Name=jgi|Fracy1|159776|gw1.32.132.1;score=366
scaffold91|size1046064	blastx	match_part	624102	624647	366	+	.	ID=scaffold91|size1046064:hsp:69833:3.12.0.6;Parent=scaffold91|size1046064:hit:31981:3.12.0.6;Target=jgi|Fracy1|159776|gw1.32.132.1 46 227 +;Gap=M546
scaffold91|size1046064	blastx	match_part	624102	624638	353	+	.	ID=scaffold91|size1046064:hsp:69834:3.12.0.6;Parent=scaffold91|size1046064:hit:31981:3.12.0.6;Target=jgi|Fracy1|159776|gw1.32.132.1 71 249 +;Gap=M537
scaffold91|size1046064	blastx	match_part	624111	624647	325	+	.	ID=scaffold91|size1046064:hsp:69835:3.12.0.6;Parent=scaffold91|size1046064:hit:31981:3.12.0.6;Target=jgi|Fracy1|159776|gw1.32.132.1 25 202 +;Gap=M537
scaffold91|size1046064	blastx	match_part	624111	624647	322	+	.	ID=scaffold91|size1046064:hsp:69836:3.12.0.6;Parent=scaffold91|size1046064:hit:31981:3.12.0.6;Target=jgi|Fracy1|159776|gw1.32.132.1 1 177 +;Gap=M537
scaffold91|size1046064	blastx	match_part	624261	624674	231	+	.	ID=scaffold91|size1046064:hsp:69837:3.12.0.6;Parent=scaffold91|size1046064:hit:31981:3.12.0.6;Target=jgi|Fracy1|159776|gw1.32.132.1 1 136 +;Gap=M414
scaffold91|size1046064	blastx	match_part	624754	625086	216	+	.	ID=scaffold91|size1046064:hsp:69838:3.12.0.6;Parent=scaffold91|size1046064:hit:31981:3.12.0.6;Target=jgi|Fracy1|159776|gw1.32.132.1 139 249 +;Gap=M333
scaffold91|size1046064	blastx	match_part	624754	625086	233	+	.	ID=scaffold91|size1046064:hsp:69839:3.12.0.6;Parent=scaffold91|size1046064:hit:31981:3.12.0.6;Target=jgi|Fracy1|159776|gw1.32.132.1 89 199 +;Gap=M333
scaffold91|size1046064	blastx	match_part	624754	625089	226	+	.	ID=scaffold91|size1046064:hsp:69840:3.12.0.6;Parent=scaffold91|size1046064:hit:31981:3.12.0.6;Target=jgi|Fracy1|159776|gw1.32.132.1 64 175 +;Gap=M336
scaffold91|size1046064	blastx	match_part	624754	625086	218	+	.	ID=scaffold91|size1046064:hsp:69841:3.12.0.6;Parent=scaffold91|size1046064:hit:31981:3.12.0.6;Target=jgi|Fracy1|159776|gw1.32.132.1 114 224 +;Gap=M333
scaffold91|size1046064	blastx	match_part	624754	625086	212	+	.	ID=scaffold91|size1046064:hsp:69842:3.12.0.6;Parent=scaffold91|size1046064:hit:31981:3.12.0.6;Target=jgi|Fracy1|159776|gw1.32.132.1 15 124 +;Gap=M333
scaffold91|size1046064	blastx	match_part	624760	625089	214	+	.	ID=scaffold91|size1046064:hsp:69843:3.12.0.6;Parent=scaffold91|size1046064:hit:31981:3.12.0.6;Target=jgi|Fracy1|159776|gw1.32.132.1 41 150 +;Gap=M330
scaffold91|size1046064	blastx	match_part	625349	625708	175	+	.	ID=scaffold91|size1046064:hsp:69844:3.12.0.6;Parent=scaffold91|size1046064:hit:31981:3.12.0.6;Target=jgi|Fracy1|159776|gw1.32.132.1 57 178 +;Gap=M360
scaffold91|size1046064	blastx	match_part	625460	625708	193	+	.	ID=scaffold91|size1046064:hsp:69845:3.12.0.6;Parent=scaffold91|size1046064:hit:31981:3.12.0.6;Target=jgi|Fracy1|159776|gw1.32.132.1 71 153 +;Gap=M249
scaffold91|size1046064	blastx	match_part	625460	625708	180	+	.	ID=scaffold91|size1046064:hsp:69846:3.12.0.6;Parent=scaffold91|size1046064:hit:31981:3.12.0.6;Target=jgi|Fracy1|159776|gw1.32.132.1 46 128 +;Gap=M249
scaffold91|size1046064	blastx	match_part	625460	625708	170	+	.	ID=scaffold91|size1046064:hsp:69847:3.12.0.6;Parent=scaffold91|size1046064:hit:31981:3.12.0.6;Target=jgi|Fracy1|159776|gw1.32.132.1 146 228 +;Gap=M249
scaffold91|size1046064	blastx	match_part	625460	625696	145	+	.	ID=scaffold91|size1046064:hsp:69848:3.12.0.6;Parent=scaffold91|size1046064:hit:31981:3.12.0.6;Target=jgi|Fracy1|159776|gw1.32.132.1 171 249 +;Gap=M237
scaffold91|size1046064	blastx	match_part	625460	625708	140	+	.	ID=scaffold91|size1046064:hsp:69849:3.12.0.6;Parent=scaffold91|size1046064:hit:31981:3.12.0.6;Target=jgi|Fracy1|159776|gw1.32.132.1 121 203 +;Gap=M249
scaffold91|size1046064	blastx	match_part	625469	625708	143	+	.	ID=scaffold91|size1046064:hsp:69850:3.12.0.6;Parent=scaffold91|size1046064:hit:31981:3.12.0.6;Target=jgi|Fracy1|159776|gw1.32.132.1 25 103 +;Gap=M240
scaffold91|size1046064	blastx	match_part	625469	625708	138	+	.	ID=scaffold91|size1046064:hsp:69851:3.12.0.6;Parent=scaffold91|size1046064:hit:31981:3.12.0.6;Target=jgi|Fracy1|159776|gw1.32.132.1 1 78 +;Gap=M240
scaffold91|size1046064	blastx	match_part	625707	626372	442	+	.	ID=scaffold91|size1046064:hsp:69852:3.12.0.6;Parent=scaffold91|size1046064:hit:31981:3.12.0.6;Target=jgi|Fracy1|159776|gw1.32.132.1 29 249 +;Gap=M666
scaffold91|size1046064	blastx	match_part	625710	626447	457	+	.	ID=scaffold91|size1046064:hsp:69853:3.12.0.6;Parent=scaffold91|size1046064:hit:31981:3.12.0.6;Target=jgi|Fracy1|159776|gw1.32.132.1 6 249 +;Gap=M738
scaffold91|size1046064	blastx	match_part	625995	626447	282	+	.	ID=scaffold91|size1046064:hsp:69854:3.12.0.6;Parent=scaffold91|size1046064:hit:31981:3.12.0.6;Target=jgi|Fracy1|159776|gw1.32.132.1 1 174 +;Gap=M453
scaffold91|size1046064	blastx	match_part	626820	627431	417	+	.	ID=scaffold91|size1046064:hsp:69855:3.12.0.6;Parent=scaffold91|size1046064:hit:31981:3.12.0.6;Target=jgi|Fracy1|159776|gw1.32.132.1 46 249 +;Gap=M612
scaffold91|size1046064	blastx	match_part	626829	627581	441	+	.	ID=scaffold91|size1046064:hsp:69856:3.12.0.6;Parent=scaffold91|size1046064:hit:31981:3.12.0.6;Target=jgi|Fracy1|159776|gw1.32.132.1 1 249 +;Gap=M753
scaffold91|size1046064	blastx	match_part	626979	627731	489	+	.	ID=scaffold91|size1046064:hsp:69857:3.12.0.6;Parent=scaffold91|size1046064:hit:31981:3.12.0.6;Target=jgi|Fracy1|159776|gw1.32.132.1 1 249 +;Gap=M753
scaffold91|size1046064	blastx	match_part	627054	627806	470	+	.	ID=scaffold91|size1046064:hsp:69858:3.12.0.6;Parent=scaffold91|size1046064:hit:31981:3.12.0.6;Target=jgi|Fracy1|159776|gw1.32.132.1 1 249 +;Gap=M753
scaffold91|size1046064	blastx	match_part	628179	628724	370	+	.	ID=scaffold91|size1046064:hsp:69859:3.12.0.6;Parent=scaffold91|size1046064:hit:31981:3.12.0.6;Target=jgi|Fracy1|159776|gw1.32.132.1 46 227 +;Gap=M546
scaffold91|size1046064	blastx	match_part	628179	628715	357	+	.	ID=scaffold91|size1046064:hsp:69860:3.12.0.6;Parent=scaffold91|size1046064:hit:31981:3.12.0.6;Target=jgi|Fracy1|159776|gw1.32.132.1 71 249 +;Gap=M537
scaffold91|size1046064	blastx	match_part	628188	628724	328	+	.	ID=scaffold91|size1046064:hsp:69861:3.12.0.6;Parent=scaffold91|size1046064:hit:31981:3.12.0.6;Target=jgi|Fracy1|159776|gw1.32.132.1 25 202 +;Gap=M537
scaffold91|size1046064	blastx	match_part	628188	628724	326	+	.	ID=scaffold91|size1046064:hsp:69862:3.12.0.6;Parent=scaffold91|size1046064:hit:31981:3.12.0.6;Target=jgi|Fracy1|159776|gw1.32.132.1 1 177 +;Gap=M537
scaffold91|size1046064	blastx	match_part	628338	628751	235	+	.	ID=scaffold91|size1046064:hsp:69863:3.12.0.6;Parent=scaffold91|size1046064:hit:31981:3.12.0.6;Target=jgi|Fracy1|159776|gw1.32.132.1 1 136 +;Gap=M414
scaffold91|size1046064	blastx	match_part	628724	629020	164	+	.	ID=scaffold91|size1046064:hsp:69864:3.12.0.6;Parent=scaffold91|size1046064:hit:31981:3.12.0.6;Target=jgi|Fracy1|159776|gw1.32.132.1 5 101 +;Gap=M297
scaffold91|size1046064	blastx	match_part	628727	629020	210	+	.	ID=scaffold91|size1046064:hsp:69865:3.12.0.6;Parent=scaffold91|size1046064:hit:31981:3.12.0.6;Target=jgi|Fracy1|159776|gw1.32.132.1 129 226 +;Gap=M294
scaffold91|size1046064	blastx	match_part	628727	629020	202	+	.	ID=scaffold91|size1046064:hsp:69866:3.12.0.6;Parent=scaffold91|size1046064:hit:31981:3.12.0.6;Target=jgi|Fracy1|159776|gw1.32.132.1 79 176 +;Gap=M294
scaffold91|size1046064	blastx	match_part	628727	629020	200	+	.	ID=scaffold91|size1046064:hsp:69867:3.12.0.6;Parent=scaffold91|size1046064:hit:31981:3.12.0.6;Target=jgi|Fracy1|159776|gw1.32.132.1 54 151 +;Gap=M294
scaffold91|size1046064	blastx	match_part	628727	629014	186	+	.	ID=scaffold91|size1046064:hsp:69868:3.12.0.6;Parent=scaffold91|size1046064:hit:31981:3.12.0.6;Target=jgi|Fracy1|159776|gw1.32.132.1 154 249 +;Gap=M288
scaffold91|size1046064	blastx	match_part	628727	629020	174	+	.	ID=scaffold91|size1046064:hsp:69869:3.12.0.6;Parent=scaffold91|size1046064:hit:31981:3.12.0.6;Target=jgi|Fracy1|159776|gw1.32.132.1 104 201 +;Gap=M294
scaffold91|size1046064	blastx	match_part	628736	629020	180	+	.	ID=scaffold91|size1046064:hsp:69870:3.12.0.6;Parent=scaffold91|size1046064:hit:31981:3.12.0.6;Target=jgi|Fracy1|159776|gw1.32.132.1 33 126 +;Gap=M285
scaffold91|size1046064	blastx	match_part	628787	629020	133	+	.	ID=scaffold91|size1046064:hsp:69871:3.12.0.6;Parent=scaffold91|size1046064:hit:31981:3.12.0.6;Target=jgi|Fracy1|159776|gw1.32.132.1 1 76 +;Gap=M234
scaffold91|size1046064	blastx	match_part	629026	629697	136	+	.	ID=scaffold91|size1046064:hsp:69872:3.12.0.6;Parent=scaffold91|size1046064:hit:31981:3.12.0.6;Target=jgi|Fracy1|159776|gw1.32.132.1 79 249 +;Gap=M672
scaffold91|size1046064	blastx	match_part	629536	630147	400	+	.	ID=scaffold91|size1046064:hsp:69873:3.12.0.6;Parent=scaffold91|size1046064:hit:31981:3.12.0.6;Target=jgi|Fracy1|159776|gw1.32.132.1 46 249 +;Gap=M612
scaffold91|size1046064	blastx	match_part	629545	630297	429	+	.	ID=scaffold91|size1046064:hsp:69874:3.12.0.6;Parent=scaffold91|size1046064:hit:31981:3.12.0.6;Target=jgi|Fracy1|159776|gw1.32.132.1 1 249 +;Gap=M753
scaffold91|size1046064	blastx	match_part	629695	630447	474	+	.	ID=scaffold91|size1046064:hsp:69875:3.12.0.6;Parent=scaffold91|size1046064:hit:31981:3.12.0.6;Target=jgi|Fracy1|159776|gw1.32.132.1 1 249 +;Gap=M753
scaffold91|size1046064	blastx	match_part	629770	630522	455	+	.	ID=scaffold91|size1046064:hsp:69876:3.12.0.6;Parent=scaffold91|size1046064:hit:31981:3.12.0.6;Target=jgi|Fracy1|159776|gw1.32.132.1 1 249 +;Gap=M753
scaffold91|size1046064	blastx	protein_match	624015	630570	329	+	.	ID=scaffold91|size1046064:hit:31982:3.12.0.6;Name=jgi|Fracy1|158548|gw1.35.119.1;score=329
scaffold91|size1046064	blastx	match_part	624015	624647	329	+	.	ID=scaffold91|size1046064:hsp:69877:3.12.0.6;Parent=scaffold91|size1046064:hit:31982:3.12.0.6;Target=jgi|Fracy1|158548|gw1.35.119.1 7 208 +;Gap=M633
scaffold91|size1046064	blastx	match_part	624102	624647	315	+	.	ID=scaffold91|size1046064:hsp:69878:3.12.0.6;Parent=scaffold91|size1046064:hit:31982:3.12.0.6;Target=jgi|Fracy1|158548|gw1.35.119.1 1 183 +;Gap=M546
scaffold91|size1046064	blastx	match_part	624102	624599	311	+	.	ID=scaffold91|size1046064:hsp:69879:3.12.0.6;Parent=scaffold91|size1046064:hit:31982:3.12.0.6;Target=jgi|Fracy1|158548|gw1.35.119.1 51 217 +;Gap=M498
scaffold91|size1046064	blastx	match_part	624177	624713	299	+	.	ID=scaffold91|size1046064:hsp:69880:3.12.0.6;Parent=scaffold91|size1046064:hit:31982:3.12.0.6;Target=jgi|Fracy1|158548|gw1.35.119.1 1 186 +;Gap=M537
scaffold91|size1046064	blastx	match_part	624650	624751	67	+	.	ID=scaffold91|size1046064:hsp:69881:3.12.0.6;Parent=scaffold91|size1046064:hit:31982:3.12.0.6;Target=jgi|Fracy1|158548|gw1.35.119.1 59 94 +;Gap=M102
scaffold91|size1046064	blastx	match_part	624709	625086	235	+	.	ID=scaffold91|size1046064:hsp:69882:3.12.0.6;Parent=scaffold91|size1046064:hit:31982:3.12.0.6;Target=jgi|Fracy1|158548|gw1.35.119.1 63 180 +;Gap=M378
scaffold91|size1046064	blastx	match_part	624742	625086	227	+	.	ID=scaffold91|size1046064:hsp:69883:3.12.0.6;Parent=scaffold91|size1046064:hit:31982:3.12.0.6;Target=jgi|Fracy1|158548|gw1.35.119.1 40 156 +;Gap=M345
scaffold91|size1046064	blastx	match_part	624742	625047	190	+	.	ID=scaffold91|size1046064:hsp:69884:3.12.0.6;Parent=scaffold91|size1046064:hit:31982:3.12.0.6;Target=jgi|Fracy1|158548|gw1.35.119.1 117 217 +;Gap=M306
scaffold91|size1046064	blastx	match_part	624754	625086	224	+	.	ID=scaffold91|size1046064:hsp:69885:3.12.0.6;Parent=scaffold91|size1046064:hit:31982:3.12.0.6;Target=jgi|Fracy1|158548|gw1.35.119.1 96 205 +;Gap=M333
scaffold91|size1046064	blastx	match_part	624754	625134	199	+	.	ID=scaffold91|size1046064:hsp:69886:3.12.0.6;Parent=scaffold91|size1046064:hit:31982:3.12.0.6;Target=jgi|Fracy1|158548|gw1.35.119.1 19 146 +;Gap=M381
scaffold91|size1046064	blastx	match_part	624775	625086	185	+	.	ID=scaffold91|size1046064:hsp:69887:3.12.0.6;Parent=scaffold91|size1046064:hit:31982:3.12.0.6;Target=jgi|Fracy1|158548|gw1.35.119.1 1 106 +;Gap=M312
scaffold91|size1046064	blastx	match_part	624850	625092	164	+	.	ID=scaffold91|size1046064:hsp:69888:3.12.0.6;Parent=scaffold91|size1046064:hit:31982:3.12.0.6;Target=jgi|Fracy1|158548|gw1.35.119.1 1 83 +;Gap=M243
scaffold91|size1046064	blastx	match_part	625349	625708	150	+	.	ID=scaffold91|size1046064:hsp:69889:3.12.0.6;Parent=scaffold91|size1046064:hit:31982:3.12.0.6;Target=jgi|Fracy1|158548|gw1.35.119.1 89 209 +;Gap=M360
scaffold91|size1046064	blastx	match_part	625460	625708	176	+	.	ID=scaffold91|size1046064:hsp:69890:3.12.0.6;Parent=scaffold91|size1046064:hit:31982:3.12.0.6;Target=jgi|Fracy1|158548|gw1.35.119.1 78 160 +;Gap=M249
scaffold91|size1046064	blastx	match_part	625460	625708	168	+	.	ID=scaffold91|size1046064:hsp:69891:3.12.0.6;Parent=scaffold91|size1046064:hit:31982:3.12.0.6;Target=jgi|Fracy1|158548|gw1.35.119.1 51 135 +;Gap=M249
scaffold91|size1046064	blastx	match_part	625460	625708	158	+	.	ID=scaffold91|size1046064:hsp:69892:3.12.0.6;Parent=scaffold91|size1046064:hit:31982:3.12.0.6;Target=jgi|Fracy1|158548|gw1.35.119.1 103 184 +;Gap=M249
scaffold91|size1046064	blastx	match_part	625460	625708	138	+	.	ID=scaffold91|size1046064:hsp:69893:3.12.0.6;Parent=scaffold91|size1046064:hit:31982:3.12.0.6;Target=jgi|Fracy1|158548|gw1.35.119.1 1 85 +;Gap=M249
scaffold91|size1046064	blastx	match_part	625460	625657	129	+	.	ID=scaffold91|size1046064:hsp:69894:3.12.0.6;Parent=scaffold91|size1046064:hit:31982:3.12.0.6;Target=jgi|Fracy1|158548|gw1.35.119.1 153 217 +;Gap=M198
scaffold91|size1046064	blastx	match_part	625707	626333	375	+	.	ID=scaffold91|size1046064:hsp:69895:3.12.0.6;Parent=scaffold91|size1046064:hit:31982:3.12.0.6;Target=jgi|Fracy1|158548|gw1.35.119.1 8 217 +;Gap=M627
scaffold91|size1046064	blastx	match_part	625761	626408	385	+	.	ID=scaffold91|size1046064:hsp:69896:3.12.0.6;Parent=scaffold91|size1046064:hit:31982:3.12.0.6;Target=jgi|Fracy1|158548|gw1.35.119.1 1 217 +;Gap=M648
scaffold91|size1046064	blastx	match_part	625836	626447	399	+	.	ID=scaffold91|size1046064:hsp:69897:3.12.0.6;Parent=scaffold91|size1046064:hit:31982:3.12.0.6;Target=jgi|Fracy1|158548|gw1.35.119.1 1 205 +;Gap=M612
scaffold91|size1046064	blastx	match_part	626820	627467	385	+	.	ID=scaffold91|size1046064:hsp:69898:3.12.0.6;Parent=scaffold91|size1046064:hit:31982:3.12.0.6;Target=jgi|Fracy1|158548|gw1.35.119.1 1 217 +;Gap=M648
scaffold91|size1046064	blastx	match_part	626895	627542	406	+	.	ID=scaffold91|size1046064:hsp:69899:3.12.0.6;Parent=scaffold91|size1046064:hit:31982:3.12.0.6;Target=jgi|Fracy1|158548|gw1.35.119.1 1 217 +;Gap=M648
scaffold91|size1046064	blastx	match_part	627045	627692	395	+	.	ID=scaffold91|size1046064:hsp:69900:3.12.0.6;Parent=scaffold91|size1046064:hit:31982:3.12.0.6;Target=jgi|Fracy1|158548|gw1.35.119.1 1 217 +;Gap=M648
scaffold91|size1046064	blastx	match_part	627120	627767	385	+	.	ID=scaffold91|size1046064:hsp:69901:3.12.0.6;Parent=scaffold91|size1046064:hit:31982:3.12.0.6;Target=jgi|Fracy1|158548|gw1.35.119.1 1 217 +;Gap=M648
scaffold91|size1046064	blastx	match_part	627195	627806	399	+	.	ID=scaffold91|size1046064:hsp:69902:3.12.0.6;Parent=scaffold91|size1046064:hit:31982:3.12.0.6;Target=jgi|Fracy1|158548|gw1.35.119.1 1 205 +;Gap=M612
scaffold91|size1046064	blastx	match_part	627420	627854	227	+	.	ID=scaffold91|size1046064:hsp:69903:3.12.0.6;Parent=scaffold91|size1046064:hit:31982:3.12.0.6;Target=jgi|Fracy1|158548|gw1.35.119.1 1 146 +;Gap=M435
scaffold91|size1046064	blastx	match_part	628089	628724	329	+	.	ID=scaffold91|size1046064:hsp:69904:3.12.0.6;Parent=scaffold91|size1046064:hit:31982:3.12.0.6;Target=jgi|Fracy1|158548|gw1.35.119.1 6 208 +;Gap=M636
scaffold91|size1046064	blastx	match_part	628179	628724	319	+	.	ID=scaffold91|size1046064:hsp:69905:3.12.0.6;Parent=scaffold91|size1046064:hit:31982:3.12.0.6;Target=jgi|Fracy1|158548|gw1.35.119.1 1 183 +;Gap=M546
scaffold91|size1046064	blastx	match_part	628179	628676	315	+	.	ID=scaffold91|size1046064:hsp:69906:3.12.0.6;Parent=scaffold91|size1046064:hit:31982:3.12.0.6;Target=jgi|Fracy1|158548|gw1.35.119.1 51 217 +;Gap=M498
scaffold91|size1046064	blastx	match_part	628254	628790	303	+	.	ID=scaffold91|size1046064:hsp:69907:3.12.0.6;Parent=scaffold91|size1046064:hit:31982:3.12.0.6;Target=jgi|Fracy1|158548|gw1.35.119.1 1 186 +;Gap=M537
scaffold91|size1046064	blastx	match_part	628727	629020	201	+	.	ID=scaffold91|size1046064:hsp:69908:3.12.0.6;Parent=scaffold91|size1046064:hit:31982:3.12.0.6;Target=jgi|Fracy1|158548|gw1.35.119.1 59 158 +;Gap=M294
scaffold91|size1046064	blastx	match_part	628727	629020	172	+	.	ID=scaffold91|size1046064:hsp:69909:3.12.0.6;Parent=scaffold91|size1046064:hit:31982:3.12.0.6;Target=jgi|Fracy1|158548|gw1.35.119.1 86 182 +;Gap=M294
scaffold91|size1046064	blastx	match_part	628727	629020	194	+	.	ID=scaffold91|size1046064:hsp:69910:3.12.0.6;Parent=scaffold91|size1046064:hit:31982:3.12.0.6;Target=jgi|Fracy1|158548|gw1.35.119.1 34 133 +;Gap=M294
scaffold91|size1046064	blastx	match_part	628727	629020	176	+	.	ID=scaffold91|size1046064:hsp:69911:3.12.0.6;Parent=scaffold91|size1046064:hit:31982:3.12.0.6;Target=jgi|Fracy1|158548|gw1.35.119.1 111 207 +;Gap=M294
scaffold91|size1046064	blastx	match_part	628745	629020	197	+	.	ID=scaffold91|size1046064:hsp:69912:3.12.0.6;Parent=scaffold91|size1046064:hit:31982:3.12.0.6;Target=jgi|Fracy1|158548|gw1.35.119.1 15 108 +;Gap=M276
scaffold91|size1046064	blastx	match_part	628745	628975	144	+	.	ID=scaffold91|size1046064:hsp:69913:3.12.0.6;Parent=scaffold91|size1046064:hit:31982:3.12.0.6;Target=jgi|Fracy1|158548|gw1.35.119.1 142 217 +;Gap=M231
scaffold91|size1046064	blastx	match_part	628853	629020	113	+	.	ID=scaffold91|size1046064:hsp:69914:3.12.0.6;Parent=scaffold91|size1046064:hit:31982:3.12.0.6;Target=jgi|Fracy1|158548|gw1.35.119.1 1 56 +;Gap=M168
scaffold91|size1046064	blastx	match_part	629023	629163	95	+	.	ID=scaffold91|size1046064:hsp:69915:3.12.0.6;Parent=scaffold91|size1046064:hit:31982:3.12.0.6;Target=jgi|Fracy1|158548|gw1.35.119.1 160 205 +;Gap=M141
scaffold91|size1046064	blastx	match_part	629023	629163	95	+	.	ID=scaffold91|size1046064:hsp:69916:3.12.0.6;Parent=scaffold91|size1046064:hit:31982:3.12.0.6;Target=jgi|Fracy1|158548|gw1.35.119.1 135 180 +;Gap=M141
scaffold91|size1046064	blastx	match_part	629023	629124	69	+	.	ID=scaffold91|size1046064:hsp:69917:3.12.0.6;Parent=scaffold91|size1046064:hit:31982:3.12.0.6;Target=jgi|Fracy1|158548|gw1.35.119.1 184 217 +;Gap=M102
scaffold91|size1046064	blastx	match_part	629023	629163	95	+	.	ID=scaffold91|size1046064:hsp:69918:3.12.0.6;Parent=scaffold91|size1046064:hit:31982:3.12.0.6;Target=jgi|Fracy1|158548|gw1.35.119.1 85 131 +;Gap=M141
scaffold91|size1046064	blastx	match_part	629536	630183	367	+	.	ID=scaffold91|size1046064:hsp:69919:3.12.0.6;Parent=scaffold91|size1046064:hit:31982:3.12.0.6;Target=jgi|Fracy1|158548|gw1.35.119.1 1 217 +;Gap=M648
scaffold91|size1046064	blastx	match_part	629611	630258	387	+	.	ID=scaffold91|size1046064:hsp:69920:3.12.0.6;Parent=scaffold91|size1046064:hit:31982:3.12.0.6;Target=jgi|Fracy1|158548|gw1.35.119.1 1 217 +;Gap=M648
scaffold91|size1046064	blastx	match_part	629761	630408	379	+	.	ID=scaffold91|size1046064:hsp:69921:3.12.0.6;Parent=scaffold91|size1046064:hit:31982:3.12.0.6;Target=jgi|Fracy1|158548|gw1.35.119.1 1 217 +;Gap=M648
scaffold91|size1046064	blastx	match_part	629836	630483	371	+	.	ID=scaffold91|size1046064:hsp:69922:3.12.0.6;Parent=scaffold91|size1046064:hit:31982:3.12.0.6;Target=jgi|Fracy1|158548|gw1.35.119.1 1 217 +;Gap=M648
scaffold91|size1046064	blastx	match_part	629911	630522	384	+	.	ID=scaffold91|size1046064:hsp:69923:3.12.0.6;Parent=scaffold91|size1046064:hit:31982:3.12.0.6;Target=jgi|Fracy1|158548|gw1.35.119.1 1 205 +;Gap=M612
scaffold91|size1046064	blastx	match_part	630136	630570	216	+	.	ID=scaffold91|size1046064:hsp:69924:3.12.0.6;Parent=scaffold91|size1046064:hit:31982:3.12.0.6;Target=jgi|Fracy1|158548|gw1.35.119.1 1 146 +;Gap=M435
scaffold91|size1046064	blastx	protein_match	624096	630537	354	+	.	ID=scaffold91|size1046064:hit:31983:3.12.0.6;Name=jgi|Fracy1|160743|gw1.4.1104.1;score=354
scaffold91|size1046064	blastx	match_part	624096	624680	354	+	.	ID=scaffold91|size1046064:hsp:69925:3.12.0.6;Parent=scaffold91|size1046064:hit:31983:3.12.0.6;Target=jgi|Fracy1|160743|gw1.4.1104.1 3 196 +;Gap=M585
scaffold91|size1046064	blastx	match_part	624650	624748	73	+	.	ID=scaffold91|size1046064:hsp:69926:3.12.0.6;Parent=scaffold91|size1046064:hit:31983:3.12.0.6;Target=jgi|Fracy1|160743|gw1.4.1104.1 38 70 +;Gap=M99
scaffold91|size1046064	blastx	match_part	624736	625101	233	+	.	ID=scaffold91|size1046064:hsp:69927:3.12.0.6;Parent=scaffold91|size1046064:hit:31983:3.12.0.6;Target=jgi|Fracy1|160743|gw1.4.1104.1 67 187 +;Gap=M366
scaffold91|size1046064	blastx	match_part	624754	625134	206	+	.	ID=scaffold91|size1046064:hsp:69928:3.12.0.6;Parent=scaffold91|size1046064:hit:31983:3.12.0.6;Target=jgi|Fracy1|160743|gw1.4.1104.1 48 172 +;Gap=M381
scaffold91|size1046064	blastx	match_part	624763	625092	215	+	.	ID=scaffold91|size1046064:hsp:69929:3.12.0.6;Parent=scaffold91|size1046064:hit:31983:3.12.0.6;Target=jgi|Fracy1|160743|gw1.4.1104.1 26 135 +;Gap=M330
scaffold91|size1046064	blastx	match_part	624763	625125	210	+	.	ID=scaffold91|size1046064:hsp:69930:3.12.0.6;Parent=scaffold91|size1046064:hit:31983:3.12.0.6;Target=jgi|Fracy1|160743|gw1.4.1104.1 1 120 +;Gap=M363
scaffold91|size1046064	blastx	match_part	625454	625708	196	+	.	ID=scaffold91|size1046064:hsp:69931:3.12.0.6;Parent=scaffold91|size1046064:hit:31983:3.12.0.6;Target=jgi|Fracy1|160743|gw1.4.1104.1 3 87 +;Gap=M255
scaffold91|size1046064	blastx	match_part	625460	625705	146	+	.	ID=scaffold91|size1046064:hsp:69932:3.12.0.6;Parent=scaffold91|size1046064:hit:31983:3.12.0.6;Target=jgi|Fracy1|160743|gw1.4.1104.1 55 136 +;Gap=M246
scaffold91|size1046064	blastx	match_part	625460	625696	144	+	.	ID=scaffold91|size1046064:hsp:69933:3.12.0.6;Parent=scaffold91|size1046064:hit:31983:3.12.0.6;Target=jgi|Fracy1|160743|gw1.4.1104.1 105 182 +;Gap=M237
scaffold91|size1046064	blastx	match_part	625460	625708	141	+	.	ID=scaffold91|size1046064:hsp:69934:3.12.0.6;Parent=scaffold91|size1046064:hit:31983:3.12.0.6;Target=jgi|Fracy1|160743|gw1.4.1104.1 80 161 +;Gap=M249
scaffold91|size1046064	blastx	match_part	625460	625657	125	+	.	ID=scaffold91|size1046064:hsp:69935:3.12.0.6;Parent=scaffold91|size1046064:hit:31983:3.12.0.6;Target=jgi|Fracy1|160743|gw1.4.1104.1 130 196 +;Gap=M198
scaffold91|size1046064	blastx	match_part	625707	626222	286	+	.	ID=scaffold91|size1046064:hsp:69936:3.12.0.6;Parent=scaffold91|size1046064:hit:31983:3.12.0.6;Target=jgi|Fracy1|160743|gw1.4.1104.1 12 182 +;Gap=M516
scaffold91|size1046064	blastx	match_part	625749	626297	360	+	.	ID=scaffold91|size1046064:hsp:69937:3.12.0.6;Parent=scaffold91|size1046064:hit:31983:3.12.0.6;Target=jgi|Fracy1|160743|gw1.4.1104.1 1 182 +;Gap=M549
scaffold91|size1046064	blastx	match_part	625836	626408	329	+	.	ID=scaffold91|size1046064:hsp:69938:3.12.0.6;Parent=scaffold91|size1046064:hit:31983:3.12.0.6;Target=jgi|Fracy1|160743|gw1.4.1104.1 5 194 +;Gap=M573
scaffold91|size1046064	blastx	match_part	625911	626462	360	+	.	ID=scaffold91|size1046064:hsp:69939:3.12.0.6;Parent=scaffold91|size1046064:hit:31983:3.12.0.6;Target=jgi|Fracy1|160743|gw1.4.1104.1 5 187 +;Gap=M552
scaffold91|size1046064	blastx	match_part	626814	627392	351	+	.	ID=scaffold91|size1046064:hsp:69940:3.12.0.6;Parent=scaffold91|size1046064:hit:31983:3.12.0.6;Target=jgi|Fracy1|160743|gw1.4.1104.1 3 194 +;Gap=M579
scaffold91|size1046064	blastx	match_part	626895	627455	358	+	.	ID=scaffold91|size1046064:hsp:69941:3.12.0.6;Parent=scaffold91|size1046064:hit:31983:3.12.0.6;Target=jgi|Fracy1|160743|gw1.4.1104.1 5 190 +;Gap=M561
scaffold91|size1046064	blastx	match_part	627042	627581	314	+	.	ID=scaffold91|size1046064:hsp:69942:3.12.0.6;Parent=scaffold91|size1046064:hit:31983:3.12.0.6;Target=jgi|Fracy1|160743|gw1.4.1104.1 4 182 +;Gap=M540
scaffold91|size1046064	blastx	match_part	627108	627656	360	+	.	ID=scaffold91|size1046064:hsp:69943:3.12.0.6;Parent=scaffold91|size1046064:hit:31983:3.12.0.6;Target=jgi|Fracy1|160743|gw1.4.1104.1 1 182 +;Gap=M549
scaffold91|size1046064	blastx	match_part	627195	627767	329	+	.	ID=scaffold91|size1046064:hsp:69944:3.12.0.6;Parent=scaffold91|size1046064:hit:31983:3.12.0.6;Target=jgi|Fracy1|160743|gw1.4.1104.1 5 194 +;Gap=M573
scaffold91|size1046064	blastx	match_part	627270	627821	360	+	.	ID=scaffold91|size1046064:hsp:69945:3.12.0.6;Parent=scaffold91|size1046064:hit:31983:3.12.0.6;Target=jgi|Fracy1|160743|gw1.4.1104.1 5 187 +;Gap=M552
scaffold91|size1046064	blastx	match_part	628173	628757	350	+	.	ID=scaffold91|size1046064:hsp:69946:3.12.0.6;Parent=scaffold91|size1046064:hit:31983:3.12.0.6;Target=jgi|Fracy1|160743|gw1.4.1104.1 3 196 +;Gap=M585
scaffold91|size1046064	blastx	match_part	628727	629020	204	+	.	ID=scaffold91|size1046064:hsp:69947:3.12.0.6;Parent=scaffold91|size1046064:hit:31983:3.12.0.6;Target=jgi|Fracy1|160743|gw1.4.1104.1 38 135 +;Gap=M294
scaffold91|size1046064	blastx	match_part	628727	629026	199	+	.	ID=scaffold91|size1046064:hsp:69948:3.12.0.6;Parent=scaffold91|size1046064:hit:31983:3.12.0.6;Target=jgi|Fracy1|160743|gw1.4.1104.1 13 112 +;Gap=M300
scaffold91|size1046064	blastx	match_part	628727	629014	178	+	.	ID=scaffold91|size1046064:hsp:69949:3.12.0.6;Parent=scaffold91|size1046064:hit:31983:3.12.0.6;Target=jgi|Fracy1|160743|gw1.4.1104.1 88 182 +;Gap=M288
scaffold91|size1046064	blastx	match_part	628727	629020	175	+	.	ID=scaffold91|size1046064:hsp:69950:3.12.0.6;Parent=scaffold91|size1046064:hit:31983:3.12.0.6;Target=jgi|Fracy1|160743|gw1.4.1104.1 63 159 +;Gap=M294
scaffold91|size1046064	blastx	match_part	628778	629020	161	+	.	ID=scaffold91|size1046064:hsp:69951:3.12.0.6;Parent=scaffold91|size1046064:hit:31983:3.12.0.6;Target=jgi|Fracy1|160743|gw1.4.1104.1 5 85 +;Gap=M243
scaffold91|size1046064	blastx	match_part	629023	629178	93	+	.	ID=scaffold91|size1046064:hsp:69952:3.12.0.6;Parent=scaffold91|size1046064:hit:31983:3.12.0.6;Target=jgi|Fracy1|160743|gw1.4.1104.1 137 187 +;Gap=M156
scaffold91|size1046064	blastx	match_part	629044	629163	88	+	.	ID=scaffold91|size1046064:hsp:69953:3.12.0.6;Parent=scaffold91|size1046064:hit:31983:3.12.0.6;Target=jgi|Fracy1|160743|gw1.4.1104.1 94 133 +;Gap=M120
scaffold91|size1046064	blastx	match_part	629530	630108	335	+	.	ID=scaffold91|size1046064:hsp:69954:3.12.0.6;Parent=scaffold91|size1046064:hit:31983:3.12.0.6;Target=jgi|Fracy1|160743|gw1.4.1104.1 3 194 +;Gap=M579
scaffold91|size1046064	blastx	match_part	629611	630147	354	+	.	ID=scaffold91|size1046064:hsp:69955:3.12.0.6;Parent=scaffold91|size1046064:hit:31983:3.12.0.6;Target=jgi|Fracy1|160743|gw1.4.1104.1 5 182 +;Gap=M537
scaffold91|size1046064	blastx	match_part	629758	630297	303	+	.	ID=scaffold91|size1046064:hsp:69956:3.12.0.6;Parent=scaffold91|size1046064:hit:31983:3.12.0.6;Target=jgi|Fracy1|160743|gw1.4.1104.1 4 182 +;Gap=M540
scaffold91|size1046064	blastx	match_part	629824	630372	352	+	.	ID=scaffold91|size1046064:hsp:69957:3.12.0.6;Parent=scaffold91|size1046064:hit:31983:3.12.0.6;Target=jgi|Fracy1|160743|gw1.4.1104.1 1 182 +;Gap=M549
scaffold91|size1046064	blastx	match_part	629911	630447	319	+	.	ID=scaffold91|size1046064:hsp:69958:3.12.0.6;Parent=scaffold91|size1046064:hit:31983:3.12.0.6;Target=jgi|Fracy1|160743|gw1.4.1104.1 5 182 +;Gap=M537
scaffold91|size1046064	blastx	match_part	629986	630537	350	+	.	ID=scaffold91|size1046064:hsp:69959:3.12.0.6;Parent=scaffold91|size1046064:hit:31983:3.12.0.6;Target=jgi|Fracy1|160743|gw1.4.1104.1 5 187 +;Gap=M552
scaffold91|size1046064	blastx	protein_match	624102	630525	256	+	.	ID=scaffold91|size1046064:hit:31984:3.12.0.6;Name=jgi|Fracy1|161346|gw1.3.1014.1;score=256
scaffold91|size1046064	blastx	match_part	624102	624449	256	+	.	ID=scaffold91|size1046064:hsp:69960:3.12.0.6;Parent=scaffold91|size1046064:hit:31984:3.12.0.6;Target=jgi|Fracy1|161346|gw1.3.1014.1 7 122 +;Gap=M348
scaffold91|size1046064	blastx	match_part	624159	624530	323	+	.	ID=scaffold91|size1046064:hsp:69961:3.12.0.6;Parent=scaffold91|size1046064:hit:31984:3.12.0.6;Target=jgi|Fracy1|161346|gw1.3.1014.1 1 124 +;Gap=M372
scaffold91|size1046064	blastx	match_part	624237	624599	276	+	.	ID=scaffold91|size1046064:hsp:69962:3.12.0.6;Parent=scaffold91|size1046064:hit:31984:3.12.0.6;Target=jgi|Fracy1|161346|gw1.3.1014.1 2 122 +;Gap=M363
scaffold91|size1046064	blastx	match_part	624315	624647	256	+	.	ID=scaffold91|size1046064:hsp:69963:3.12.0.6;Parent=scaffold91|size1046064:hit:31984:3.12.0.6;Target=jgi|Fracy1|161346|gw1.3.1014.1 3 113 +;Gap=M333
scaffold91|size1046064	blastx	match_part	624390	624674	207	+	.	ID=scaffold91|size1046064:hsp:69964:3.12.0.6;Parent=scaffold91|size1046064:hit:31984:3.12.0.6;Target=jgi|Fracy1|161346|gw1.3.1014.1 3 97 +;Gap=M285
scaffold91|size1046064	blastx	match_part	624462	624647	139	+	.	ID=scaffold91|size1046064:hsp:69965:3.12.0.6;Parent=scaffold91|size1046064:hit:31984:3.12.0.6;Target=jgi|Fracy1|161346|gw1.3.1014.1 2 63 +;Gap=M186
scaffold91|size1046064	blastx	match_part	624650	624751	98	+	.	ID=scaffold91|size1046064:hsp:69966:3.12.0.6;Parent=scaffold91|size1046064:hit:31984:3.12.0.6;Target=jgi|Fracy1|161346|gw1.3.1014.1 15 48 +;Gap=M102
scaffold91|size1046064	blastx	match_part	624650	624748	71	+	.	ID=scaffold91|size1046064:hsp:69967:3.12.0.6;Parent=scaffold91|size1046064:hit:31984:3.12.0.6;Target=jgi|Fracy1|161346|gw1.3.1014.1 65 97 +;Gap=M99
scaffold91|size1046064	blastx	match_part	624659	624730	69	+	.	ID=scaffold91|size1046064:hsp:69968:3.12.0.6;Parent=scaffold91|size1046064:hit:31984:3.12.0.6;Target=jgi|Fracy1|161346|gw1.3.1014.1 93 116 +;Gap=M72
scaffold91|size1046064	blastx	match_part	624742	624972	162	+	.	ID=scaffold91|size1046064:hsp:69969:3.12.0.6;Parent=scaffold91|size1046064:hit:31984:3.12.0.6;Target=jgi|Fracy1|161346|gw1.3.1014.1 46 122 +;Gap=M231
scaffold91|size1046064	blastx	match_part	624754	625047	225	+	.	ID=scaffold91|size1046064:hsp:69970:3.12.0.6;Parent=scaffold91|size1046064:hit:31984:3.12.0.6;Target=jgi|Fracy1|161346|gw1.3.1014.1 25 122 +;Gap=M294
scaffold91|size1046064	blastx	match_part	624760	625089	279	+	.	ID=scaffold91|size1046064:hsp:69971:3.12.0.6;Parent=scaffold91|size1046064:hit:31984:3.12.0.6;Target=jgi|Fracy1|161346|gw1.3.1014.1 2 111 +;Gap=M330
scaffold91|size1046064	blastx	match_part	624832	625089	252	+	.	ID=scaffold91|size1046064:hsp:69972:3.12.0.6;Parent=scaffold91|size1046064:hit:31984:3.12.0.6;Target=jgi|Fracy1|161346|gw1.3.1014.1 1 86 +;Gap=M258
scaffold91|size1046064	blastx	match_part	625460	625708	197	+	.	ID=scaffold91|size1046064:hsp:69973:3.12.0.6;Parent=scaffold91|size1046064:hit:31984:3.12.0.6;Target=jgi|Fracy1|161346|gw1.3.1014.1 7 89 +;Gap=M249
scaffold91|size1046064	blastx	match_part	625460	625735	195	+	.	ID=scaffold91|size1046064:hsp:69974:3.12.0.6;Parent=scaffold91|size1046064:hit:31984:3.12.0.6;Target=jgi|Fracy1|161346|gw1.3.1014.1 32 122 +;Gap=M276
scaffold91|size1046064	blastx	match_part	625517	625708	181	+	.	ID=scaffold91|size1046064:hsp:69975:3.12.0.6;Parent=scaffold91|size1046064:hit:31984:3.12.0.6;Target=jgi|Fracy1|161346|gw1.3.1014.1 1 64 +;Gap=M192
scaffold91|size1046064	blastx	match_part	625671	626033	239	+	.	ID=scaffold91|size1046064:hsp:69976:3.12.0.6;Parent=scaffold91|size1046064:hit:31984:3.12.0.6;Target=jgi|Fracy1|161346|gw1.3.1014.1 1 122 +;Gap=M363
scaffold91|size1046064	blastx	match_part	625710	625889	145	+	.	ID=scaffold91|size1046064:hsp:69977:3.12.0.6;Parent=scaffold91|size1046064:hit:31984:3.12.0.6;Target=jgi|Fracy1|161346|gw1.3.1014.1 65 124 +;Gap=M180
scaffold91|size1046064	blastx	match_part	625749	626090	269	+	.	ID=scaffold91|size1046064:hsp:69978:3.12.0.6;Parent=scaffold91|size1046064:hit:31984:3.12.0.6;Target=jgi|Fracy1|161346|gw1.3.1014.1 3 116 +;Gap=M342
scaffold91|size1046064	blastx	match_part	625821	626162	250	+	.	ID=scaffold91|size1046064:hsp:69979:3.12.0.6;Parent=scaffold91|size1046064:hit:31984:3.12.0.6;Target=jgi|Fracy1|161346|gw1.3.1014.1 2 115 +;Gap=M342
scaffold91|size1046064	blastx	match_part	625899	626258	266	+	.	ID=scaffold91|size1046064:hsp:69980:3.12.0.6;Parent=scaffold91|size1046064:hit:31984:3.12.0.6;Target=jgi|Fracy1|161346|gw1.3.1014.1 3 122 +;Gap=M360
scaffold91|size1046064	blastx	match_part	625974	626333	281	+	.	ID=scaffold91|size1046064:hsp:69981:3.12.0.6;Parent=scaffold91|size1046064:hit:31984:3.12.0.6;Target=jgi|Fracy1|161346|gw1.3.1014.1 3 122 +;Gap=M360
scaffold91|size1046064	blastx	match_part	626046	626408	272	+	.	ID=scaffold91|size1046064:hsp:69982:3.12.0.6;Parent=scaffold91|size1046064:hit:31984:3.12.0.6;Target=jgi|Fracy1|161346|gw1.3.1014.1 2 122 +;Gap=M363
scaffold91|size1046064	blastx	match_part	626121	626450	274	+	.	ID=scaffold91|size1046064:hsp:69983:3.12.0.6;Parent=scaffold91|size1046064:hit:31984:3.12.0.6;Target=jgi|Fracy1|161346|gw1.3.1014.1 2 111 +;Gap=M330
scaffold91|size1046064	blastx	match_part	626193	626483	247	+	.	ID=scaffold91|size1046064:hsp:69984:3.12.0.6;Parent=scaffold91|size1046064:hit:31984:3.12.0.6;Target=jgi|Fracy1|161346|gw1.3.1014.1 1 92 +;Gap=M291
scaffold91|size1046064	blastx	match_part	626820	627167	256	+	.	ID=scaffold91|size1046064:hsp:69985:3.12.0.6;Parent=scaffold91|size1046064:hit:31984:3.12.0.6;Target=jgi|Fracy1|161346|gw1.3.1014.1 7 122 +;Gap=M348
scaffold91|size1046064	blastx	match_part	626877	627248	323	+	.	ID=scaffold91|size1046064:hsp:69986:3.12.0.6;Parent=scaffold91|size1046064:hit:31984:3.12.0.6;Target=jgi|Fracy1|161346|gw1.3.1014.1 1 124 +;Gap=M372
scaffold91|size1046064	blastx	match_part	626955	627317	280	+	.	ID=scaffold91|size1046064:hsp:69987:3.12.0.6;Parent=scaffold91|size1046064:hit:31984:3.12.0.6;Target=jgi|Fracy1|161346|gw1.3.1014.1 2 122 +;Gap=M363
scaffold91|size1046064	blastx	match_part	627033	627392	272	+	.	ID=scaffold91|size1046064:hsp:69988:3.12.0.6;Parent=scaffold91|size1046064:hit:31984:3.12.0.6;Target=jgi|Fracy1|161346|gw1.3.1014.1 3 122 +;Gap=M360
scaffold91|size1046064	blastx	match_part	627108	627449	269	+	.	ID=scaffold91|size1046064:hsp:69989:3.12.0.6;Parent=scaffold91|size1046064:hit:31984:3.12.0.6;Target=jgi|Fracy1|161346|gw1.3.1014.1 3 116 +;Gap=M342
scaffold91|size1046064	blastx	match_part	627180	627521	250	+	.	ID=scaffold91|size1046064:hsp:69990:3.12.0.6;Parent=scaffold91|size1046064:hit:31984:3.12.0.6;Target=jgi|Fracy1|161346|gw1.3.1014.1 2 115 +;Gap=M342
scaffold91|size1046064	blastx	match_part	627258	627617	266	+	.	ID=scaffold91|size1046064:hsp:69991:3.12.0.6;Parent=scaffold91|size1046064:hit:31984:3.12.0.6;Target=jgi|Fracy1|161346|gw1.3.1014.1 3 122 +;Gap=M360
scaffold91|size1046064	blastx	match_part	627333	627692	281	+	.	ID=scaffold91|size1046064:hsp:69992:3.12.0.6;Parent=scaffold91|size1046064:hit:31984:3.12.0.6;Target=jgi|Fracy1|161346|gw1.3.1014.1 3 122 +;Gap=M360
scaffold91|size1046064	blastx	match_part	627405	627767	272	+	.	ID=scaffold91|size1046064:hsp:69993:3.12.0.6;Parent=scaffold91|size1046064:hit:31984:3.12.0.6;Target=jgi|Fracy1|161346|gw1.3.1014.1 2 122 +;Gap=M363
scaffold91|size1046064	blastx	match_part	627480	627809	274	+	.	ID=scaffold91|size1046064:hsp:69994:3.12.0.6;Parent=scaffold91|size1046064:hit:31984:3.12.0.6;Target=jgi|Fracy1|161346|gw1.3.1014.1 2 111 +;Gap=M330
scaffold91|size1046064	blastx	match_part	627552	627809	247	+	.	ID=scaffold91|size1046064:hsp:69995:3.12.0.6;Parent=scaffold91|size1046064:hit:31984:3.12.0.6;Target=jgi|Fracy1|161346|gw1.3.1014.1 1 86 +;Gap=M258
scaffold91|size1046064	blastx	match_part	628179	628526	256	+	.	ID=scaffold91|size1046064:hsp:69996:3.12.0.6;Parent=scaffold91|size1046064:hit:31984:3.12.0.6;Target=jgi|Fracy1|161346|gw1.3.1014.1 7 122 +;Gap=M348
scaffold91|size1046064	blastx	match_part	628236	628607	323	+	.	ID=scaffold91|size1046064:hsp:69997:3.12.0.6;Parent=scaffold91|size1046064:hit:31984:3.12.0.6;Target=jgi|Fracy1|161346|gw1.3.1014.1 1 124 +;Gap=M372
scaffold91|size1046064	blastx	match_part	628314	628676	280	+	.	ID=scaffold91|size1046064:hsp:69998:3.12.0.6;Parent=scaffold91|size1046064:hit:31984:3.12.0.6;Target=jgi|Fracy1|161346|gw1.3.1014.1 2 122 +;Gap=M363
scaffold91|size1046064	blastx	match_part	628392	628724	261	+	.	ID=scaffold91|size1046064:hsp:69999:3.12.0.6;Parent=scaffold91|size1046064:hit:31984:3.12.0.6;Target=jgi|Fracy1|161346|gw1.3.1014.1 3 113 +;Gap=M333
scaffold91|size1046064	blastx	match_part	628467	628751	202	+	.	ID=scaffold91|size1046064:hsp:70000:3.12.0.6;Parent=scaffold91|size1046064:hit:31984:3.12.0.6;Target=jgi|Fracy1|161346|gw1.3.1014.1 3 97 +;Gap=M285
scaffold91|size1046064	blastx	match_part	628539	628724	143	+	.	ID=scaffold91|size1046064:hsp:70001:3.12.0.6;Parent=scaffold91|size1046064:hit:31984:3.12.0.6;Target=jgi|Fracy1|161346|gw1.3.1014.1 2 63 +;Gap=M186
scaffold91|size1046064	blastx	match_part	628727	629017	239	+	.	ID=scaffold91|size1046064:hsp:70002:3.12.0.6;Parent=scaffold91|size1046064:hit:31984:3.12.0.6;Target=jgi|Fracy1|161346|gw1.3.1014.1 15 111 +;Gap=M291
scaffold91|size1046064	blastx	match_part	628727	628975	178	+	.	ID=scaffold91|size1046064:hsp:70003:3.12.0.6;Parent=scaffold91|size1046064:hit:31984:3.12.0.6;Target=jgi|Fracy1|161346|gw1.3.1014.1 40 122 +;Gap=M249
scaffold91|size1046064	blastx	match_part	628763	629017	198	+	.	ID=scaffold91|size1046064:hsp:70004:3.12.0.6;Parent=scaffold91|size1046064:hit:31984:3.12.0.6;Target=jgi|Fracy1|161346|gw1.3.1014.1 2 86 +;Gap=M255
scaffold91|size1046064	blastx	match_part	628910	629017	107	+	.	ID=scaffold91|size1046064:hsp:70005:3.12.0.6;Parent=scaffold91|size1046064:hit:31984:3.12.0.6;Target=jgi|Fracy1|161346|gw1.3.1014.1 1 36 +;Gap=M108
scaffold91|size1046064	blastx	match_part	629026	629124	76	+	.	ID=scaffold91|size1046064:hsp:70006:3.12.0.6;Parent=scaffold91|size1046064:hit:31984:3.12.0.6;Target=jgi|Fracy1|161346|gw1.3.1014.1 90 122 +;Gap=M99
scaffold91|size1046064	blastx	match_part	629026	629199	142	+	.	ID=scaffold91|size1046064:hsp:70007:3.12.0.6;Parent=scaffold91|size1046064:hit:31984:3.12.0.6;Target=jgi|Fracy1|161346|gw1.3.1014.1 40 92 +;Gap=M174
scaffold91|size1046064	blastx	match_part	629026	629166	124	+	.	ID=scaffold91|size1046064:hsp:70008:3.12.0.6;Parent=scaffold91|size1046064:hit:31984:3.12.0.6;Target=jgi|Fracy1|161346|gw1.3.1014.1 15 61 +;Gap=M141
scaffold91|size1046064	blastx	match_part	629026	629166	117	+	.	ID=scaffold91|size1046064:hsp:70009:3.12.0.6;Parent=scaffold91|size1046064:hit:31984:3.12.0.6;Target=jgi|Fracy1|161346|gw1.3.1014.1 65 111 +;Gap=M141
scaffold91|size1046064	blastx	match_part	629059	629166	118	+	.	ID=scaffold91|size1046064:hsp:70010:3.12.0.6;Parent=scaffold91|size1046064:hit:31984:3.12.0.6;Target=jgi|Fracy1|161346|gw1.3.1014.1 1 36 +;Gap=M108
scaffold91|size1046064	blastx	match_part	629536	629883	254	+	.	ID=scaffold91|size1046064:hsp:70011:3.12.0.6;Parent=scaffold91|size1046064:hit:31984:3.12.0.6;Target=jgi|Fracy1|161346|gw1.3.1014.1 7 122 +;Gap=M348
scaffold91|size1046064	blastx	match_part	629593	629964	316	+	.	ID=scaffold91|size1046064:hsp:70012:3.12.0.6;Parent=scaffold91|size1046064:hit:31984:3.12.0.6;Target=jgi|Fracy1|161346|gw1.3.1014.1 1 124 +;Gap=M372
scaffold91|size1046064	blastx	match_part	629671	630033	276	+	.	ID=scaffold91|size1046064:hsp:70013:3.12.0.6;Parent=scaffold91|size1046064:hit:31984:3.12.0.6;Target=jgi|Fracy1|161346|gw1.3.1014.1 2 122 +;Gap=M363
scaffold91|size1046064	blastx	match_part	629749	630108	269	+	.	ID=scaffold91|size1046064:hsp:70014:3.12.0.6;Parent=scaffold91|size1046064:hit:31984:3.12.0.6;Target=jgi|Fracy1|161346|gw1.3.1014.1 3 122 +;Gap=M360
scaffold91|size1046064	blastx	match_part	629824	630165	267	+	.	ID=scaffold91|size1046064:hsp:70015:3.12.0.6;Parent=scaffold91|size1046064:hit:31984:3.12.0.6;Target=jgi|Fracy1|161346|gw1.3.1014.1 3 116 +;Gap=M342
scaffold91|size1046064	blastx	match_part	629896	630237	247	+	.	ID=scaffold91|size1046064:hsp:70016:3.12.0.6;Parent=scaffold91|size1046064:hit:31984:3.12.0.6;Target=jgi|Fracy1|161346|gw1.3.1014.1 2 115 +;Gap=M342
scaffold91|size1046064	blastx	match_part	629974	630333	264	+	.	ID=scaffold91|size1046064:hsp:70017:3.12.0.6;Parent=scaffold91|size1046064:hit:31984:3.12.0.6;Target=jgi|Fracy1|161346|gw1.3.1014.1 3 122 +;Gap=M360
scaffold91|size1046064	blastx	match_part	630049	630408	281	+	.	ID=scaffold91|size1046064:hsp:70018:3.12.0.6;Parent=scaffold91|size1046064:hit:31984:3.12.0.6;Target=jgi|Fracy1|161346|gw1.3.1014.1 3 122 +;Gap=M360
scaffold91|size1046064	blastx	match_part	630121	630483	272	+	.	ID=scaffold91|size1046064:hsp:70019:3.12.0.6;Parent=scaffold91|size1046064:hit:31984:3.12.0.6;Target=jgi|Fracy1|161346|gw1.3.1014.1 2 122 +;Gap=M363
scaffold91|size1046064	blastx	match_part	630196	630525	274	+	.	ID=scaffold91|size1046064:hsp:70020:3.12.0.6;Parent=scaffold91|size1046064:hit:31984:3.12.0.6;Target=jgi|Fracy1|161346|gw1.3.1014.1 2 111 +;Gap=M330
scaffold91|size1046064	blastx	protein_match	624102	630522	243	+	.	ID=scaffold91|size1046064:hit:31985:3.12.0.6;Name=jgi|Fracy1|160811|gw1.19.335.1;score=243
scaffold91|size1046064	blastx	match_part	624102	624491	243	+	.	ID=scaffold91|size1046064:hsp:70021:3.12.0.6;Parent=scaffold91|size1046064:hit:31985:3.12.0.6;Target=jgi|Fracy1|160811|gw1.19.335.1 2 140 +;Gap=M390
scaffold91|size1046064	blastx	match_part	624174	624566	252	+	.	ID=scaffold91|size1046064:hsp:70022:3.12.0.6;Parent=scaffold91|size1046064:hit:31985:3.12.0.6;Target=jgi|Fracy1|160811|gw1.19.335.1 1 140 +;Gap=M393
scaffold91|size1046064	blastx	match_part	624249	624641	238	+	.	ID=scaffold91|size1046064:hsp:70023:3.12.0.6;Parent=scaffold91|size1046064:hit:31985:3.12.0.6;Target=jgi|Fracy1|160811|gw1.19.335.1 1 140 +;Gap=M393
scaffold91|size1046064	blastx	match_part	624327	624647	174	+	.	ID=scaffold91|size1046064:hsp:70024:3.12.0.6;Parent=scaffold91|size1046064:hit:31985:3.12.0.6;Target=jgi|Fracy1|160811|gw1.19.335.1 2 117 +;Gap=M321
scaffold91|size1046064	blastx	match_part	624399	624647	163	+	.	ID=scaffold91|size1046064:hsp:70025:3.12.0.6;Parent=scaffold91|size1046064:hit:31985:3.12.0.6;Target=jgi|Fracy1|160811|gw1.19.335.1 1 92 +;Gap=M249
scaffold91|size1046064	blastx	match_part	624742	625014	186	+	.	ID=scaffold91|size1046064:hsp:70026:3.12.0.6;Parent=scaffold91|size1046064:hit:31985:3.12.0.6;Target=jgi|Fracy1|160811|gw1.19.335.1 50 140 +;Gap=M273
scaffold91|size1046064	blastx	match_part	624760	625086	210	+	.	ID=scaffold91|size1046064:hsp:70027:3.12.0.6;Parent=scaffold91|size1046064:hit:31985:3.12.0.6;Target=jgi|Fracy1|160811|gw1.19.335.1 31 139 +;Gap=M327
scaffold91|size1046064	blastx	match_part	624847	625089	132	+	.	ID=scaffold91|size1046064:hsp:70028:3.12.0.6;Parent=scaffold91|size1046064:hit:31985:3.12.0.6;Target=jgi|Fracy1|160811|gw1.19.335.1 1 90 +;Gap=M243
scaffold91|size1046064	blastx	match_part	625442	625699	165	+	.	ID=scaffold91|size1046064:hsp:70029:3.12.0.6;Parent=scaffold91|size1046064:hit:31985:3.12.0.6;Target=jgi|Fracy1|160811|gw1.19.335.1 54 140 +;Gap=M258
scaffold91|size1046064	blastx	match_part	625469	625708	154	+	.	ID=scaffold91|size1046064:hsp:70030:3.12.0.6;Parent=scaffold91|size1046064:hit:31985:3.12.0.6;Target=jgi|Fracy1|160811|gw1.19.335.1 39 118 +;Gap=M240
scaffold91|size1046064	blastx	match_part	625469	625708	135	+	.	ID=scaffold91|size1046064:hsp:70031:3.12.0.6;Parent=scaffold91|size1046064:hit:31985:3.12.0.6;Target=jgi|Fracy1|160811|gw1.19.335.1 5 93 +;Gap=M240
scaffold91|size1046064	blastx	match_part	625707	626000	194	+	.	ID=scaffold91|size1046064:hsp:70032:3.12.0.6;Parent=scaffold91|size1046064:hit:31985:3.12.0.6;Target=jgi|Fracy1|160811|gw1.19.335.1 43 140 +;Gap=M294
scaffold91|size1046064	blastx	match_part	625749	626075	219	+	.	ID=scaffold91|size1046064:hsp:70033:3.12.0.6;Parent=scaffold91|size1046064:hit:31985:3.12.0.6;Target=jgi|Fracy1|160811|gw1.19.335.1 32 140 +;Gap=M327
scaffold91|size1046064	blastx	match_part	625758	626150	257	+	.	ID=scaffold91|size1046064:hsp:70034:3.12.0.6;Parent=scaffold91|size1046064:hit:31985:3.12.0.6;Target=jgi|Fracy1|160811|gw1.19.335.1 1 140 +;Gap=M393
scaffold91|size1046064	blastx	match_part	625833	626225	243	+	.	ID=scaffold91|size1046064:hsp:70035:3.12.0.6;Parent=scaffold91|size1046064:hit:31985:3.12.0.6;Target=jgi|Fracy1|160811|gw1.19.335.1 1 140 +;Gap=M393
scaffold91|size1046064	blastx	match_part	625908	626300	236	+	.	ID=scaffold91|size1046064:hsp:70036:3.12.0.6;Parent=scaffold91|size1046064:hit:31985:3.12.0.6;Target=jgi|Fracy1|160811|gw1.19.335.1 1 140 +;Gap=M393
scaffold91|size1046064	blastx	match_part	625983	626375	236	+	.	ID=scaffold91|size1046064:hsp:70037:3.12.0.6;Parent=scaffold91|size1046064:hit:31985:3.12.0.6;Target=jgi|Fracy1|160811|gw1.19.335.1 1 140 +;Gap=M393
scaffold91|size1046064	blastx	match_part	626058	626447	234	+	.	ID=scaffold91|size1046064:hsp:70038:3.12.0.6;Parent=scaffold91|size1046064:hit:31985:3.12.0.6;Target=jgi|Fracy1|160811|gw1.19.335.1 1 139 +;Gap=M390
scaffold91|size1046064	blastx	match_part	626820	627209	243	+	.	ID=scaffold91|size1046064:hsp:70039:3.12.0.6;Parent=scaffold91|size1046064:hit:31985:3.12.0.6;Target=jgi|Fracy1|160811|gw1.19.335.1 2 140 +;Gap=M390
scaffold91|size1046064	blastx	match_part	626892	627284	256	+	.	ID=scaffold91|size1046064:hsp:70040:3.12.0.6;Parent=scaffold91|size1046064:hit:31985:3.12.0.6;Target=jgi|Fracy1|160811|gw1.19.335.1 1 140 +;Gap=M393
scaffold91|size1046064	blastx	match_part	626967	627359	243	+	.	ID=scaffold91|size1046064:hsp:70041:3.12.0.6;Parent=scaffold91|size1046064:hit:31985:3.12.0.6;Target=jgi|Fracy1|160811|gw1.19.335.1 1 140 +;Gap=M393
scaffold91|size1046064	blastx	match_part	627045	627434	242	+	.	ID=scaffold91|size1046064:hsp:70042:3.12.0.6;Parent=scaffold91|size1046064:hit:31985:3.12.0.6;Target=jgi|Fracy1|160811|gw1.19.335.1 2 140 +;Gap=M390
scaffold91|size1046064	blastx	match_part	627117	627509	257	+	.	ID=scaffold91|size1046064:hsp:70043:3.12.0.6;Parent=scaffold91|size1046064:hit:31985:3.12.0.6;Target=jgi|Fracy1|160811|gw1.19.335.1 1 140 +;Gap=M393
scaffold91|size1046064	blastx	match_part	627192	627584	243	+	.	ID=scaffold91|size1046064:hsp:70044:3.12.0.6;Parent=scaffold91|size1046064:hit:31985:3.12.0.6;Target=jgi|Fracy1|160811|gw1.19.335.1 1 140 +;Gap=M393
scaffold91|size1046064	blastx	match_part	627267	627659	236	+	.	ID=scaffold91|size1046064:hsp:70045:3.12.0.6;Parent=scaffold91|size1046064:hit:31985:3.12.0.6;Target=jgi|Fracy1|160811|gw1.19.335.1 1 140 +;Gap=M393
scaffold91|size1046064	blastx	match_part	627342	627734	236	+	.	ID=scaffold91|size1046064:hsp:70046:3.12.0.6;Parent=scaffold91|size1046064:hit:31985:3.12.0.6;Target=jgi|Fracy1|160811|gw1.19.335.1 1 140 +;Gap=M393
scaffold91|size1046064	blastx	match_part	627417	627806	234	+	.	ID=scaffold91|size1046064:hsp:70047:3.12.0.6;Parent=scaffold91|size1046064:hit:31985:3.12.0.6;Target=jgi|Fracy1|160811|gw1.19.335.1 1 139 +;Gap=M390
scaffold91|size1046064	blastx	match_part	628179	628568	243	+	.	ID=scaffold91|size1046064:hsp:70048:3.12.0.6;Parent=scaffold91|size1046064:hit:31985:3.12.0.6;Target=jgi|Fracy1|160811|gw1.19.335.1 2 140 +;Gap=M390
scaffold91|size1046064	blastx	match_part	628251	628643	256	+	.	ID=scaffold91|size1046064:hsp:70049:3.12.0.6;Parent=scaffold91|size1046064:hit:31985:3.12.0.6;Target=jgi|Fracy1|160811|gw1.19.335.1 1 140 +;Gap=M393
scaffold91|size1046064	blastx	match_part	628326	628718	243	+	.	ID=scaffold91|size1046064:hsp:70050:3.12.0.6;Parent=scaffold91|size1046064:hit:31985:3.12.0.6;Target=jgi|Fracy1|160811|gw1.19.335.1 1 140 +;Gap=M393
scaffold91|size1046064	blastx	match_part	628404	628724	179	+	.	ID=scaffold91|size1046064:hsp:70051:3.12.0.6;Parent=scaffold91|size1046064:hit:31985:3.12.0.6;Target=jgi|Fracy1|160811|gw1.19.335.1 2 117 +;Gap=M321
scaffold91|size1046064	blastx	match_part	628476	628724	164	+	.	ID=scaffold91|size1046064:hsp:70052:3.12.0.6;Parent=scaffold91|size1046064:hit:31985:3.12.0.6;Target=jgi|Fracy1|160811|gw1.19.335.1 1 92 +;Gap=M249
scaffold91|size1046064	blastx	match_part	628724	629017	197	+	.	ID=scaffold91|size1046064:hsp:70053:3.12.0.6;Parent=scaffold91|size1046064:hit:31985:3.12.0.6;Target=jgi|Fracy1|160811|gw1.19.335.1 43 140 +;Gap=M294
scaffold91|size1046064	blastx	match_part	628724	629020	175	+	.	ID=scaffold91|size1046064:hsp:70054:3.12.0.6;Parent=scaffold91|size1046064:hit:31985:3.12.0.6;Target=jgi|Fracy1|160811|gw1.19.335.1 9 116 +;Gap=M297
scaffold91|size1046064	blastx	match_part	628775	629020	137	+	.	ID=scaffold91|size1046064:hsp:70055:3.12.0.6;Parent=scaffold91|size1046064:hit:31985:3.12.0.6;Target=jgi|Fracy1|160811|gw1.19.335.1 1 91 +;Gap=M246
scaffold91|size1046064	blastx	match_part	629026	629163	98	+	.	ID=scaffold91|size1046064:hsp:70056:3.12.0.6;Parent=scaffold91|size1046064:hit:31985:3.12.0.6;Target=jgi|Fracy1|160811|gw1.19.335.1 94 139 +;Gap=M138
scaffold91|size1046064	blastx	match_part	629545	629925	234	+	.	ID=scaffold91|size1046064:hsp:70057:3.12.0.6;Parent=scaffold91|size1046064:hit:31985:3.12.0.6;Target=jgi|Fracy1|160811|gw1.19.335.1 5 140 +;Gap=M381
scaffold91|size1046064	blastx	match_part	629608	630000	245	+	.	ID=scaffold91|size1046064:hsp:70058:3.12.0.6;Parent=scaffold91|size1046064:hit:31985:3.12.0.6;Target=jgi|Fracy1|160811|gw1.19.335.1 1 140 +;Gap=M393
scaffold91|size1046064	blastx	match_part	629683	630075	236	+	.	ID=scaffold91|size1046064:hsp:70059:3.12.0.6;Parent=scaffold91|size1046064:hit:31985:3.12.0.6;Target=jgi|Fracy1|160811|gw1.19.335.1 1 140 +;Gap=M393
scaffold91|size1046064	blastx	match_part	629761	630147	237	+	.	ID=scaffold91|size1046064:hsp:70060:3.12.0.6;Parent=scaffold91|size1046064:hit:31985:3.12.0.6;Target=jgi|Fracy1|160811|gw1.19.335.1 2 139 +;Gap=M387
scaffold91|size1046064	blastx	match_part	629833	630225	251	+	.	ID=scaffold91|size1046064:hsp:70061:3.12.0.6;Parent=scaffold91|size1046064:hit:31985:3.12.0.6;Target=jgi|Fracy1|160811|gw1.19.335.1 1 140 +;Gap=M393
scaffold91|size1046064	blastx	match_part	629908	630300	238	+	.	ID=scaffold91|size1046064:hsp:70062:3.12.0.6;Parent=scaffold91|size1046064:hit:31985:3.12.0.6;Target=jgi|Fracy1|160811|gw1.19.335.1 1 140 +;Gap=M393
scaffold91|size1046064	blastx	match_part	629983	630372	232	+	.	ID=scaffold91|size1046064:hsp:70063:3.12.0.6;Parent=scaffold91|size1046064:hit:31985:3.12.0.6;Target=jgi|Fracy1|160811|gw1.19.335.1 1 139 +;Gap=M390
scaffold91|size1046064	blastx	match_part	630058	630447	233	+	.	ID=scaffold91|size1046064:hsp:70064:3.12.0.6;Parent=scaffold91|size1046064:hit:31985:3.12.0.6;Target=jgi|Fracy1|160811|gw1.19.335.1 1 139 +;Gap=M390
scaffold91|size1046064	blastx	match_part	630133	630522	232	+	.	ID=scaffold91|size1046064:hsp:70065:3.12.0.6;Parent=scaffold91|size1046064:hit:31985:3.12.0.6;Target=jgi|Fracy1|160811|gw1.19.335.1 1 139 +;Gap=M390
scaffold91|size1046064	blastx	protein_match	624066	630522	246	+	.	ID=scaffold91|size1046064:hit:31986:3.12.0.6;Name=jgi|Thaoce1|78909|rna16545;score=246
scaffold91|size1046064	blastx	match_part	624066	624482	246	+	.	ID=scaffold91|size1046064:hsp:70066:3.12.0.6;Parent=scaffold91|size1046064:hit:31986:3.12.0.6;Target=jgi|Thaoce1|78909|rna16545 11 154 +;Gap=M417
scaffold91|size1046064	blastx	match_part	624336	624650	177	+	.	ID=scaffold91|size1046064:hsp:70067:3.12.0.6;Parent=scaffold91|size1046064:hit:31986:3.12.0.6;Target=jgi|Thaoce1|78909|rna16545 25 137 +;Gap=M315
scaffold91|size1046064	blastx	match_part	624396	624674	126	+	.	ID=scaffold91|size1046064:hsp:70068:3.12.0.6;Parent=scaffold91|size1046064:hit:31986:3.12.0.6;Target=jgi|Thaoce1|78909|rna16545 20 120 +;Gap=M279
scaffold91|size1046064	blastx	match_part	624528	624677	81	+	.	ID=scaffold91|size1046064:hsp:70069:3.12.0.6;Parent=scaffold91|size1046064:hit:31986:3.12.0.6;Target=jgi|Thaoce1|78909|rna16545 47 96 +;Gap=M150
scaffold91|size1046064	blastx	match_part	624668	624727	74	+	.	ID=scaffold91|size1046064:hsp:70070:3.12.0.6;Parent=scaffold91|size1046064:hit:31986:3.12.0.6;Target=jgi|Thaoce1|78909|rna16545 119 138 +;Gap=M60
scaffold91|size1046064	blastx	match_part	624751	624855	83	+	.	ID=scaffold91|size1046064:hsp:70071:3.12.0.6;Parent=scaffold91|size1046064:hit:31986:3.12.0.6;Target=jgi|Thaoce1|78909|rna16545 122 154 +;Gap=M105
scaffold91|size1046064	blastx	match_part	624754	625077	211	+	.	ID=scaffold91|size1046064:hsp:70072:3.12.0.6;Parent=scaffold91|size1046064:hit:31986:3.12.0.6;Target=jgi|Thaoce1|78909|rna16545 48 153 +;Gap=M324
scaffold91|size1046064	blastx	match_part	624769	625086	225	+	.	ID=scaffold91|size1046064:hsp:70073:3.12.0.6;Parent=scaffold91|size1046064:hit:31986:3.12.0.6;Target=jgi|Thaoce1|78909|rna16545 20 133 +;Gap=M318
scaffold91|size1046064	blastx	match_part	625436	625804	167	+	.	ID=scaffold91|size1046064:hsp:70074:3.12.0.6;Parent=scaffold91|size1046064:hit:31986:3.12.0.6;Target=jgi|Thaoce1|78909|rna16545 14 150 +;Gap=M369
scaffold91|size1046064	blastx	match_part	625713	625991	139	+	.	ID=scaffold91|size1046064:hsp:70075:3.12.0.6;Parent=scaffold91|size1046064:hit:31986:3.12.0.6;Target=jgi|Thaoce1|78909|rna16545 64 154 +;Gap=M279
scaffold91|size1046064	blastx	match_part	625740	626066	197	+	.	ID=scaffold91|size1046064:hsp:70076:3.12.0.6;Parent=scaffold91|size1046064:hit:31986:3.12.0.6;Target=jgi|Thaoce1|78909|rna16545 48 154 +;Gap=M327
scaffold91|size1046064	blastx	match_part	625755	626141	205	+	.	ID=scaffold91|size1046064:hsp:70077:3.12.0.6;Parent=scaffold91|size1046064:hit:31986:3.12.0.6;Target=jgi|Thaoce1|78909|rna16545 20 154 +;Gap=M387
scaffold91|size1046064	blastx	match_part	625887	626216	187	+	.	ID=scaffold91|size1046064:hsp:70078:3.12.0.6;Parent=scaffold91|size1046064:hit:31986:3.12.0.6;Target=jgi|Thaoce1|78909|rna16545 47 154 +;Gap=M330
scaffold91|size1046064	blastx	match_part	625929	626366	221	+	.	ID=scaffold91|size1046064:hsp:70079:3.12.0.6;Parent=scaffold91|size1046064:hit:31986:3.12.0.6;Target=jgi|Thaoce1|78909|rna16545 3 154 +;Gap=M438
scaffold91|size1046064	blastx	match_part	626082	626633	235	+	.	ID=scaffold91|size1046064:hsp:70080:3.12.0.6;Parent=scaffold91|size1046064:hit:31986:3.12.0.6;Target=jgi|Thaoce1|78909|rna16545 4 197 +;Gap=M552
scaffold91|size1046064	blastx	match_part	626784	627200	246	+	.	ID=scaffold91|size1046064:hsp:70081:3.12.0.6;Parent=scaffold91|size1046064:hit:31986:3.12.0.6;Target=jgi|Thaoce1|78909|rna16545 11 154 +;Gap=M417
scaffold91|size1046064	blastx	match_part	627054	627425	204	+	.	ID=scaffold91|size1046064:hsp:70082:3.12.0.6;Parent=scaffold91|size1046064:hit:31986:3.12.0.6;Target=jgi|Thaoce1|78909|rna16545 25 154 +;Gap=M372
scaffold91|size1046064	blastx	match_part	627114	627500	205	+	.	ID=scaffold91|size1046064:hsp:70083:3.12.0.6;Parent=scaffold91|size1046064:hit:31986:3.12.0.6;Target=jgi|Thaoce1|78909|rna16545 20 154 +;Gap=M387
scaffold91|size1046064	blastx	match_part	627246	627575	187	+	.	ID=scaffold91|size1046064:hsp:70084:3.12.0.6;Parent=scaffold91|size1046064:hit:31986:3.12.0.6;Target=jgi|Thaoce1|78909|rna16545 47 154 +;Gap=M330
scaffold91|size1046064	blastx	match_part	627288	627992	223	+	.	ID=scaffold91|size1046064:hsp:70085:3.12.0.6;Parent=scaffold91|size1046064:hit:31986:3.12.0.6;Target=jgi|Thaoce1|78909|rna16545 3 197 +;Gap=M705
scaffold91|size1046064	blastx	match_part	628143	628559	246	+	.	ID=scaffold91|size1046064:hsp:70086:3.12.0.6;Parent=scaffold91|size1046064:hit:31986:3.12.0.6;Target=jgi|Thaoce1|78909|rna16545 11 154 +;Gap=M417
scaffold91|size1046064	blastx	match_part	628413	628727	182	+	.	ID=scaffold91|size1046064:hsp:70087:3.12.0.6;Parent=scaffold91|size1046064:hit:31986:3.12.0.6;Target=jgi|Thaoce1|78909|rna16545 25 137 +;Gap=M315
scaffold91|size1046064	blastx	match_part	628473	628751	131	+	.	ID=scaffold91|size1046064:hsp:70088:3.12.0.6;Parent=scaffold91|size1046064:hit:31986:3.12.0.6;Target=jgi|Thaoce1|78909|rna16545 20 120 +;Gap=M279
scaffold91|size1046064	blastx	match_part	628727	629017	178	+	.	ID=scaffold91|size1046064:hsp:70089:3.12.0.6;Parent=scaffold91|size1046064:hit:31986:3.12.0.6;Target=jgi|Thaoce1|78909|rna16545 38 134 +;Gap=M291
scaffold91|size1046064	blastx	match_part	628748	629023	159	+	.	ID=scaffold91|size1046064:hsp:70090:3.12.0.6;Parent=scaffold91|size1046064:hit:31986:3.12.0.6;Target=jgi|Thaoce1|78909|rna16545 70 159 +;Gap=M276
scaffold91|size1046064	blastx	match_part	629029	629349	130	+	.	ID=scaffold91|size1046064:hsp:70091:3.12.0.6;Parent=scaffold91|size1046064:hit:31986:3.12.0.6;Target=jgi|Thaoce1|78909|rna16545 89 197 +;Gap=M321
scaffold91|size1046064	blastx	match_part	629512	629916	251	+	.	ID=scaffold91|size1046064:hsp:70092:3.12.0.6;Parent=scaffold91|size1046064:hit:31986:3.12.0.6;Target=jgi|Thaoce1|78909|rna16545 14 154 +;Gap=M405
scaffold91|size1046064	blastx	match_part	629611	629991	193	+	.	ID=scaffold91|size1046064:hsp:70093:3.12.0.6;Parent=scaffold91|size1046064:hit:31986:3.12.0.6;Target=jgi|Thaoce1|78909|rna16545 22 154 +;Gap=M381
scaffold91|size1046064	blastx	match_part	629761	630150	216	+	.	ID=scaffold91|size1046064:hsp:70094:3.12.0.6;Parent=scaffold91|size1046064:hit:31986:3.12.0.6;Target=jgi|Thaoce1|78909|rna16545 22 157 +;Gap=M390
scaffold91|size1046064	blastx	match_part	629830	630216	215	+	.	ID=scaffold91|size1046064:hsp:70095:3.12.0.6;Parent=scaffold91|size1046064:hit:31986:3.12.0.6;Target=jgi|Thaoce1|78909|rna16545 20 154 +;Gap=M387
scaffold91|size1046064	blastx	match_part	629962	630291	194	+	.	ID=scaffold91|size1046064:hsp:70096:3.12.0.6;Parent=scaffold91|size1046064:hit:31986:3.12.0.6;Target=jgi|Thaoce1|78909|rna16545 47 154 +;Gap=M330
scaffold91|size1046064	blastx	match_part	630004	630513	223	+	.	ID=scaffold91|size1046064:hsp:70097:3.12.0.6;Parent=scaffold91|size1046064:hit:31986:3.12.0.6;Target=jgi|Thaoce1|78909|rna16545 3 153 +;Gap=M510
scaffold91|size1046064	blastx	match_part	630187	630522	224	+	.	ID=scaffold91|size1046064:hsp:70098:3.12.0.6;Parent=scaffold91|size1046064:hit:31986:3.12.0.6;Target=jgi|Thaoce1|78909|rna16545 14 133 +;Gap=M336
scaffold91|size1046064	blastx	protein_match	624102	630522	238	+	.	ID=scaffold91|size1046064:hit:31987:3.12.0.6;Name=jgi|Fracy1|161338|gw1.12.353.1;score=238
scaffold91|size1046064	blastx	match_part	624102	624470	238	+	.	ID=scaffold91|size1046064:hsp:70099:3.12.0.6;Parent=scaffold91|size1046064:hit:31987:3.12.0.6;Target=jgi|Fracy1|161338|gw1.12.353.1 2 129 +;Gap=M369
scaffold91|size1046064	blastx	match_part	624174	624545	197	+	.	ID=scaffold91|size1046064:hsp:70100:3.12.0.6;Parent=scaffold91|size1046064:hit:31987:3.12.0.6;Target=jgi|Fracy1|161338|gw1.12.353.1 1 129 +;Gap=M372
scaffold91|size1046064	blastx	match_part	624249	624620	219	+	.	ID=scaffold91|size1046064:hsp:70101:3.12.0.6;Parent=scaffold91|size1046064:hit:31987:3.12.0.6;Target=jgi|Fracy1|161338|gw1.12.353.1 1 129 +;Gap=M372
scaffold91|size1046064	blastx	match_part	624754	624993	138	+	.	ID=scaffold91|size1046064:hsp:70102:3.12.0.6;Parent=scaffold91|size1046064:hit:31987:3.12.0.6;Target=jgi|Fracy1|161338|gw1.12.353.1 50 129 +;Gap=M240
scaffold91|size1046064	blastx	match_part	624763	625068	195	+	.	ID=scaffold91|size1046064:hsp:70103:3.12.0.6;Parent=scaffold91|size1046064:hit:31987:3.12.0.6;Target=jgi|Fracy1|161338|gw1.12.353.1 28 129 +;Gap=M306
scaffold91|size1046064	blastx	match_part	624772	625089	205	+	.	ID=scaffold91|size1046064:hsp:70104:3.12.0.6;Parent=scaffold91|size1046064:hit:31987:3.12.0.6;Target=jgi|Fracy1|161338|gw1.12.353.1 1 111 +;Gap=M318
scaffold91|size1046064	blastx	match_part	625460	625678	126	+	.	ID=scaffold91|size1046064:hsp:70105:3.12.0.6;Parent=scaffold91|size1046064:hit:31987:3.12.0.6;Target=jgi|Fracy1|161338|gw1.12.353.1 57 129 +;Gap=M219
scaffold91|size1046064	blastx	match_part	625469	625708	167	+	.	ID=scaffold91|size1046064:hsp:70106:3.12.0.6;Parent=scaffold91|size1046064:hit:31987:3.12.0.6;Target=jgi|Fracy1|161338|gw1.12.353.1 35 114 +;Gap=M240
scaffold91|size1046064	blastx	match_part	625469	625708	162	+	.	ID=scaffold91|size1046064:hsp:70107:3.12.0.6;Parent=scaffold91|size1046064:hit:31987:3.12.0.6;Target=jgi|Fracy1|161338|gw1.12.353.1 5 89 +;Gap=M240
scaffold91|size1046064	blastx	match_part	625707	625979	162	+	.	ID=scaffold91|size1046064:hsp:70108:3.12.0.6;Parent=scaffold91|size1046064:hit:31987:3.12.0.6;Target=jgi|Fracy1|161338|gw1.12.353.1 39 129 +;Gap=M273
scaffold91|size1046064	blastx	match_part	625749	626054	171	+	.	ID=scaffold91|size1046064:hsp:70109:3.12.0.6;Parent=scaffold91|size1046064:hit:31987:3.12.0.6;Target=jgi|Fracy1|161338|gw1.12.353.1 28 129 +;Gap=M306
scaffold91|size1046064	blastx	match_part	625758	626129	222	+	.	ID=scaffold91|size1046064:hsp:70110:3.12.0.6;Parent=scaffold91|size1046064:hit:31987:3.12.0.6;Target=jgi|Fracy1|161338|gw1.12.353.1 1 129 +;Gap=M372
scaffold91|size1046064	blastx	match_part	625833	626204	207	+	.	ID=scaffold91|size1046064:hsp:70111:3.12.0.6;Parent=scaffold91|size1046064:hit:31987:3.12.0.6;Target=jgi|Fracy1|161338|gw1.12.353.1 1 129 +;Gap=M372
scaffold91|size1046064	blastx	match_part	625908	626279	229	+	.	ID=scaffold91|size1046064:hsp:70112:3.12.0.6;Parent=scaffold91|size1046064:hit:31987:3.12.0.6;Target=jgi|Fracy1|161338|gw1.12.353.1 1 129 +;Gap=M372
scaffold91|size1046064	blastx	match_part	625983	626354	211	+	.	ID=scaffold91|size1046064:hsp:70113:3.12.0.6;Parent=scaffold91|size1046064:hit:31987:3.12.0.6;Target=jgi|Fracy1|161338|gw1.12.353.1 1 129 +;Gap=M372
scaffold91|size1046064	blastx	match_part	626058	626429	228	+	.	ID=scaffold91|size1046064:hsp:70114:3.12.0.6;Parent=scaffold91|size1046064:hit:31987:3.12.0.6;Target=jgi|Fracy1|161338|gw1.12.353.1 1 129 +;Gap=M372
scaffold91|size1046064	blastx	match_part	626133	626447	212	+	.	ID=scaffold91|size1046064:hsp:70115:3.12.0.6;Parent=scaffold91|size1046064:hit:31987:3.12.0.6;Target=jgi|Fracy1|161338|gw1.12.353.1 1 110 +;Gap=M315
scaffold91|size1046064	blastx	match_part	626820	627188	238	+	.	ID=scaffold91|size1046064:hsp:70116:3.12.0.6;Parent=scaffold91|size1046064:hit:31987:3.12.0.6;Target=jgi|Fracy1|161338|gw1.12.353.1 2 129 +;Gap=M369
scaffold91|size1046064	blastx	match_part	626892	627263	201	+	.	ID=scaffold91|size1046064:hsp:70117:3.12.0.6;Parent=scaffold91|size1046064:hit:31987:3.12.0.6;Target=jgi|Fracy1|161338|gw1.12.353.1 1 129 +;Gap=M372
scaffold91|size1046064	blastx	match_part	626967	627338	223	+	.	ID=scaffold91|size1046064:hsp:70118:3.12.0.6;Parent=scaffold91|size1046064:hit:31987:3.12.0.6;Target=jgi|Fracy1|161338|gw1.12.353.1 1 129 +;Gap=M372
scaffold91|size1046064	blastx	match_part	627117	627488	222	+	.	ID=scaffold91|size1046064:hsp:70119:3.12.0.6;Parent=scaffold91|size1046064:hit:31987:3.12.0.6;Target=jgi|Fracy1|161338|gw1.12.353.1 1 129 +;Gap=M372
scaffold91|size1046064	blastx	match_part	627192	627563	207	+	.	ID=scaffold91|size1046064:hsp:70120:3.12.0.6;Parent=scaffold91|size1046064:hit:31987:3.12.0.6;Target=jgi|Fracy1|161338|gw1.12.353.1 1 129 +;Gap=M372
scaffold91|size1046064	blastx	match_part	627267	627638	229	+	.	ID=scaffold91|size1046064:hsp:70121:3.12.0.6;Parent=scaffold91|size1046064:hit:31987:3.12.0.6;Target=jgi|Fracy1|161338|gw1.12.353.1 1 129 +;Gap=M372
scaffold91|size1046064	blastx	match_part	627342	627713	211	+	.	ID=scaffold91|size1046064:hsp:70122:3.12.0.6;Parent=scaffold91|size1046064:hit:31987:3.12.0.6;Target=jgi|Fracy1|161338|gw1.12.353.1 1 129 +;Gap=M372
scaffold91|size1046064	blastx	match_part	627417	627788	228	+	.	ID=scaffold91|size1046064:hsp:70123:3.12.0.6;Parent=scaffold91|size1046064:hit:31987:3.12.0.6;Target=jgi|Fracy1|161338|gw1.12.353.1 1 129 +;Gap=M372
scaffold91|size1046064	blastx	match_part	627492	627806	212	+	.	ID=scaffold91|size1046064:hsp:70124:3.12.0.6;Parent=scaffold91|size1046064:hit:31987:3.12.0.6;Target=jgi|Fracy1|161338|gw1.12.353.1 1 110 +;Gap=M315
scaffold91|size1046064	blastx	match_part	628179	628547	238	+	.	ID=scaffold91|size1046064:hsp:70125:3.12.0.6;Parent=scaffold91|size1046064:hit:31987:3.12.0.6;Target=jgi|Fracy1|161338|gw1.12.353.1 2 129 +;Gap=M369
scaffold91|size1046064	blastx	match_part	628251	628622	201	+	.	ID=scaffold91|size1046064:hsp:70126:3.12.0.6;Parent=scaffold91|size1046064:hit:31987:3.12.0.6;Target=jgi|Fracy1|161338|gw1.12.353.1 1 129 +;Gap=M372
scaffold91|size1046064	blastx	match_part	628326	628697	223	+	.	ID=scaffold91|size1046064:hsp:70127:3.12.0.6;Parent=scaffold91|size1046064:hit:31987:3.12.0.6;Target=jgi|Fracy1|161338|gw1.12.353.1 1 129 +;Gap=M372
scaffold91|size1046064	blastx	match_part	628643	628996	178	+	.	ID=scaffold91|size1046064:hsp:70128:3.12.0.6;Parent=scaffold91|size1046064:hit:31987:3.12.0.6;Target=jgi|Fracy1|161338|gw1.12.353.1 21 129 +;Gap=M354
scaffold91|size1046064	blastx	match_part	628724	629017	165	+	.	ID=scaffold91|size1046064:hsp:70129:3.12.0.6;Parent=scaffold91|size1046064:hit:31987:3.12.0.6;Target=jgi|Fracy1|161338|gw1.12.353.1 9 111 +;Gap=M294
scaffold91|size1046064	blastx	match_part	628775	629017	153	+	.	ID=scaffold91|size1046064:hsp:70130:3.12.0.6;Parent=scaffold91|size1046064:hit:31987:3.12.0.6;Target=jgi|Fracy1|161338|gw1.12.353.1 1 86 +;Gap=M243
scaffold91|size1046064	blastx	match_part	629023	629145	78	+	.	ID=scaffold91|size1046064:hsp:70131:3.12.0.6;Parent=scaffold91|size1046064:hit:31987:3.12.0.6;Target=jgi|Fracy1|161338|gw1.12.353.1 89 129 +;Gap=M123
scaffold91|size1046064	blastx	match_part	629536	629904	230	+	.	ID=scaffold91|size1046064:hsp:70132:3.12.0.6;Parent=scaffold91|size1046064:hit:31987:3.12.0.6;Target=jgi|Fracy1|161338|gw1.12.353.1 2 129 +;Gap=M369
scaffold91|size1046064	blastx	match_part	629608	629979	189	+	.	ID=scaffold91|size1046064:hsp:70133:3.12.0.6;Parent=scaffold91|size1046064:hit:31987:3.12.0.6;Target=jgi|Fracy1|161338|gw1.12.353.1 1 129 +;Gap=M372
scaffold91|size1046064	blastx	match_part	629683	630054	216	+	.	ID=scaffold91|size1046064:hsp:70134:3.12.0.6;Parent=scaffold91|size1046064:hit:31987:3.12.0.6;Target=jgi|Fracy1|161338|gw1.12.353.1 1 129 +;Gap=M372
scaffold91|size1046064	blastx	match_part	629833	630204	214	+	.	ID=scaffold91|size1046064:hsp:70135:3.12.0.6;Parent=scaffold91|size1046064:hit:31987:3.12.0.6;Target=jgi|Fracy1|161338|gw1.12.353.1 1 129 +;Gap=M372
scaffold91|size1046064	blastx	match_part	629908	630279	201	+	.	ID=scaffold91|size1046064:hsp:70136:3.12.0.6;Parent=scaffold91|size1046064:hit:31987:3.12.0.6;Target=jgi|Fracy1|161338|gw1.12.353.1 1 129 +;Gap=M372
scaffold91|size1046064	blastx	match_part	629983	630354	225	+	.	ID=scaffold91|size1046064:hsp:70137:3.12.0.6;Parent=scaffold91|size1046064:hit:31987:3.12.0.6;Target=jgi|Fracy1|161338|gw1.12.353.1 1 129 +;Gap=M372
scaffold91|size1046064	blastx	match_part	630058	630429	204	+	.	ID=scaffold91|size1046064:hsp:70138:3.12.0.6;Parent=scaffold91|size1046064:hit:31987:3.12.0.6;Target=jgi|Fracy1|161338|gw1.12.353.1 1 129 +;Gap=M372
scaffold91|size1046064	blastx	match_part	630133	630504	224	+	.	ID=scaffold91|size1046064:hsp:70139:3.12.0.6;Parent=scaffold91|size1046064:hit:31987:3.12.0.6;Target=jgi|Fracy1|161338|gw1.12.353.1 1 129 +;Gap=M372
scaffold91|size1046064	blastx	match_part	630208	630522	202	+	.	ID=scaffold91|size1046064:hsp:70140:3.12.0.6;Parent=scaffold91|size1046064:hit:31987:3.12.0.6;Target=jgi|Fracy1|161338|gw1.12.353.1 1 110 +;Gap=M315
scaffold91|size1046064	blastx	protein_match	624102	630732	120	+	.	ID=scaffold91|size1046064:hit:31988:3.12.0.6;Name=jgi|Fracy1|246180|fgenesh2_pg.17_%2523_125;score=120
scaffold91|size1046064	blastx	match_part	624102	624263	120	+	.	ID=scaffold91|size1046064:hsp:70141:3.12.0.6;Parent=scaffold91|size1046064:hit:31988:3.12.0.6;Target=jgi|Fracy1|246180|fgenesh2_pg.17_%252523_125 95 148 +;Gap=M162
scaffold91|size1046064	blastx	match_part	624162	624398	161	+	.	ID=scaffold91|size1046064:hsp:70142:3.12.0.6;Parent=scaffold91|size1046064:hit:31988:3.12.0.6;Target=jgi|Fracy1|246180|fgenesh2_pg.17_%252523_125 90 170 +;Gap=M237
scaffold91|size1046064	blastx	match_part	624222	624413	131	+	.	ID=scaffold91|size1046064:hsp:70143:3.12.0.6;Parent=scaffold91|size1046064:hit:31988:3.12.0.6;Target=jgi|Fracy1|246180|fgenesh2_pg.17_%252523_125 85 148 +;Gap=M192
scaffold91|size1046064	blastx	match_part	624249	624515	131	+	.	ID=scaffold91|size1046064:hsp:70144:3.12.0.6;Parent=scaffold91|size1046064:hit:31988:3.12.0.6;Target=jgi|Fracy1|246180|fgenesh2_pg.17_%252523_125 77 157 +;Gap=M267
scaffold91|size1046064	blastx	match_part	624339	624722	152	+	.	ID=scaffold91|size1046064:hsp:70145:3.12.0.6;Parent=scaffold91|size1046064:hit:31988:3.12.0.6;Target=jgi|Fracy1|246180|fgenesh2_pg.17_%252523_125 76 211 +;Gap=M384
scaffold91|size1046064	blastx	match_part	624592	625281	197	+	.	ID=scaffold91|size1046064:hsp:70146:3.12.0.6;Parent=scaffold91|size1046064:hit:31988:3.12.0.6;Target=jgi|Fracy1|246180|fgenesh2_pg.17_%252523_125 5 220 +;Gap=M690
scaffold91|size1046064	blastx	match_part	625445	625621	118	+	.	ID=scaffold91|size1046064:hsp:70147:3.12.0.6;Parent=scaffold91|size1046064:hit:31988:3.12.0.6;Target=jgi|Fracy1|246180|fgenesh2_pg.17_%252523_125 89 148 +;Gap=M177
scaffold91|size1046064	blastx	match_part	625520	625696	150	+	.	ID=scaffold91|size1046064:hsp:70148:3.12.0.6;Parent=scaffold91|size1046064:hit:31988:3.12.0.6;Target=jgi|Fracy1|246180|fgenesh2_pg.17_%252523_125 90 148 +;Gap=M177
scaffold91|size1046064	blastx	match_part	625704	625982	153	+	.	ID=scaffold91|size1046064:hsp:70149:3.12.0.6;Parent=scaffold91|size1046064:hit:31988:3.12.0.6;Target=jgi|Fracy1|246180|fgenesh2_pg.17_%252523_125 78 170 +;Gap=M279
scaffold91|size1046064	blastx	match_part	625797	626054	132	+	.	ID=scaffold91|size1046064:hsp:70150:3.12.0.6;Parent=scaffold91|size1046064:hit:31988:3.12.0.6;Target=jgi|Fracy1|246180|fgenesh2_pg.17_%252523_125 82 169 +;Gap=M258
scaffold91|size1046064	blastx	match_part	625899	626099	128	+	.	ID=scaffold91|size1046064:hsp:70151:3.12.0.6;Parent=scaffold91|size1046064:hit:31988:3.12.0.6;Target=jgi|Fracy1|246180|fgenesh2_pg.17_%252523_125 91 162 +;Gap=M201
scaffold91|size1046064	blastx	match_part	625926	626252	119	+	.	ID=scaffold91|size1046064:hsp:70152:3.12.0.6;Parent=scaffold91|size1046064:hit:31988:3.12.0.6;Target=jgi|Fracy1|246180|fgenesh2_pg.17_%252523_125 65 158 +;Gap=M327
scaffold91|size1046064	blastx	match_part	625974	626204	127	+	.	ID=scaffold91|size1046064:hsp:70153:3.12.0.6;Parent=scaffold91|size1046064:hit:31988:3.12.0.6;Target=jgi|Fracy1|246180|fgenesh2_pg.17_%252523_125 91 169 +;Gap=M231
scaffold91|size1046064	blastx	match_part	626073	626525	130	+	.	ID=scaffold91|size1046064:hsp:70154:3.12.0.6;Parent=scaffold91|size1046064:hit:31988:3.12.0.6;Target=jgi|Fracy1|246180|fgenesh2_pg.17_%252523_125 76 215 +;Gap=M453
scaffold91|size1046064	blastx	match_part	626271	626447	148	+	.	ID=scaffold91|size1046064:hsp:70155:3.12.0.6;Parent=scaffold91|size1046064:hit:31988:3.12.0.6;Target=jgi|Fracy1|246180|fgenesh2_pg.17_%252523_125 90 148 +;Gap=M177
scaffold91|size1046064	blastx	match_part	626820	626981	120	+	.	ID=scaffold91|size1046064:hsp:70156:3.12.0.6;Parent=scaffold91|size1046064:hit:31988:3.12.0.6;Target=jgi|Fracy1|246180|fgenesh2_pg.17_%252523_125 95 148 +;Gap=M162
scaffold91|size1046064	blastx	match_part	626880	627116	161	+	.	ID=scaffold91|size1046064:hsp:70157:3.12.0.6;Parent=scaffold91|size1046064:hit:31988:3.12.0.6;Target=jgi|Fracy1|246180|fgenesh2_pg.17_%252523_125 90 170 +;Gap=M237
scaffold91|size1046064	blastx	match_part	626940	627131	131	+	.	ID=scaffold91|size1046064:hsp:70158:3.12.0.6;Parent=scaffold91|size1046064:hit:31988:3.12.0.6;Target=jgi|Fracy1|246180|fgenesh2_pg.17_%252523_125 85 148 +;Gap=M192
scaffold91|size1046064	blastx	match_part	626967	627233	131	+	.	ID=scaffold91|size1046064:hsp:70159:3.12.0.6;Parent=scaffold91|size1046064:hit:31988:3.12.0.6;Target=jgi|Fracy1|246180|fgenesh2_pg.17_%252523_125 77 157 +;Gap=M267
scaffold91|size1046064	blastx	match_part	627057	627341	154	+	.	ID=scaffold91|size1046064:hsp:70160:3.12.0.6;Parent=scaffold91|size1046064:hit:31988:3.12.0.6;Target=jgi|Fracy1|246180|fgenesh2_pg.17_%252523_125 76 170 +;Gap=M285
scaffold91|size1046064	blastx	match_part	627156	627413	132	+	.	ID=scaffold91|size1046064:hsp:70161:3.12.0.6;Parent=scaffold91|size1046064:hit:31988:3.12.0.6;Target=jgi|Fracy1|246180|fgenesh2_pg.17_%252523_125 82 169 +;Gap=M258
scaffold91|size1046064	blastx	match_part	627258	627458	128	+	.	ID=scaffold91|size1046064:hsp:70162:3.12.0.6;Parent=scaffold91|size1046064:hit:31988:3.12.0.6;Target=jgi|Fracy1|246180|fgenesh2_pg.17_%252523_125 91 162 +;Gap=M201
scaffold91|size1046064	blastx	match_part	627285	627611	119	+	.	ID=scaffold91|size1046064:hsp:70163:3.12.0.6;Parent=scaffold91|size1046064:hit:31988:3.12.0.6;Target=jgi|Fracy1|246180|fgenesh2_pg.17_%252523_125 65 158 +;Gap=M327
scaffold91|size1046064	blastx	match_part	627333	627563	127	+	.	ID=scaffold91|size1046064:hsp:70164:3.12.0.6;Parent=scaffold91|size1046064:hit:31988:3.12.0.6;Target=jgi|Fracy1|246180|fgenesh2_pg.17_%252523_125 91 169 +;Gap=M231
scaffold91|size1046064	blastx	match_part	627432	627713	125	+	.	ID=scaffold91|size1046064:hsp:70165:3.12.0.6;Parent=scaffold91|size1046064:hit:31988:3.12.0.6;Target=jgi|Fracy1|246180|fgenesh2_pg.17_%252523_125 76 169 +;Gap=M282
scaffold91|size1046064	blastx	match_part	627558	627731	124	+	.	ID=scaffold91|size1046064:hsp:70166:3.12.0.6;Parent=scaffold91|size1046064:hit:31988:3.12.0.6;Target=jgi|Fracy1|246180|fgenesh2_pg.17_%252523_125 91 148 +;Gap=M174
scaffold91|size1046064	blastx	match_part	627630	627806	148	+	.	ID=scaffold91|size1046064:hsp:70167:3.12.0.6;Parent=scaffold91|size1046064:hit:31988:3.12.0.6;Target=jgi|Fracy1|246180|fgenesh2_pg.17_%252523_125 90 148 +;Gap=M177
scaffold91|size1046064	blastx	match_part	628179	628340	120	+	.	ID=scaffold91|size1046064:hsp:70168:3.12.0.6;Parent=scaffold91|size1046064:hit:31988:3.12.0.6;Target=jgi|Fracy1|246180|fgenesh2_pg.17_%252523_125 95 148 +;Gap=M162
scaffold91|size1046064	blastx	match_part	628239	628475	161	+	.	ID=scaffold91|size1046064:hsp:70169:3.12.0.6;Parent=scaffold91|size1046064:hit:31988:3.12.0.6;Target=jgi|Fracy1|246180|fgenesh2_pg.17_%252523_125 90 170 +;Gap=M237
scaffold91|size1046064	blastx	match_part	628299	628490	131	+	.	ID=scaffold91|size1046064:hsp:70170:3.12.0.6;Parent=scaffold91|size1046064:hit:31988:3.12.0.6;Target=jgi|Fracy1|246180|fgenesh2_pg.17_%252523_125 85 148 +;Gap=M192
scaffold91|size1046064	blastx	match_part	628326	628592	131	+	.	ID=scaffold91|size1046064:hsp:70171:3.12.0.6;Parent=scaffold91|size1046064:hit:31988:3.12.0.6;Target=jgi|Fracy1|246180|fgenesh2_pg.17_%252523_125 77 157 +;Gap=M267
scaffold91|size1046064	blastx	match_part	628416	628799	156	+	.	ID=scaffold91|size1046064:hsp:70172:3.12.0.6;Parent=scaffold91|size1046064:hit:31988:3.12.0.6;Target=jgi|Fracy1|246180|fgenesh2_pg.17_%252523_125 76 211 +;Gap=M384
scaffold91|size1046064	blastx	match_part	628763	628996	116	+	.	ID=scaffold91|size1046064:hsp:70173:3.12.0.6;Parent=scaffold91|size1046064:hit:31988:3.12.0.6;Target=jgi|Fracy1|246180|fgenesh2_pg.17_%252523_125 90 169 +;Gap=M234
scaffold91|size1046064	blastx	match_part	628790	629014	121	+	.	ID=scaffold91|size1046064:hsp:70174:3.12.0.6;Parent=scaffold91|size1046064:hit:31988:3.12.0.6;Target=jgi|Fracy1|246180|fgenesh2_pg.17_%252523_125 76 148 +;Gap=M225
scaffold91|size1046064	blastx	match_part	629536	629697	125	+	.	ID=scaffold91|size1046064:hsp:70175:3.12.0.6;Parent=scaffold91|size1046064:hit:31988:3.12.0.6;Target=jgi|Fracy1|246180|fgenesh2_pg.17_%252523_125 95 148 +;Gap=M162
scaffold91|size1046064	blastx	match_part	629575	629832	160	+	.	ID=scaffold91|size1046064:hsp:70176:3.12.0.6;Parent=scaffold91|size1046064:hit:31988:3.12.0.6;Target=jgi|Fracy1|246180|fgenesh2_pg.17_%252523_125 83 170 +;Gap=M258
scaffold91|size1046064	blastx	match_part	629602	629847	134	+	.	ID=scaffold91|size1046064:hsp:70177:3.12.0.6;Parent=scaffold91|size1046064:hit:31988:3.12.0.6;Target=jgi|Fracy1|246180|fgenesh2_pg.17_%252523_125 69 148 +;Gap=M246
scaffold91|size1046064	blastx	match_part	629683	629949	137	+	.	ID=scaffold91|size1046064:hsp:70178:3.12.0.6;Parent=scaffold91|size1046064:hit:31988:3.12.0.6;Target=jgi|Fracy1|246180|fgenesh2_pg.17_%252523_125 77 157 +;Gap=M267
scaffold91|size1046064	blastx	match_part	629752	630027	160	+	.	ID=scaffold91|size1046064:hsp:70179:3.12.0.6;Parent=scaffold91|size1046064:hit:31988:3.12.0.6;Target=jgi|Fracy1|246180|fgenesh2_pg.17_%252523_125 69 157 +;Gap=M276
scaffold91|size1046064	blastx	match_part	629872	630129	136	+	.	ID=scaffold91|size1046064:hsp:70180:3.12.0.6;Parent=scaffold91|size1046064:hit:31988:3.12.0.6;Target=jgi|Fracy1|246180|fgenesh2_pg.17_%252523_125 82 169 +;Gap=M258
scaffold91|size1046064	blastx	match_part	629908	630174	132	+	.	ID=scaffold91|size1046064:hsp:70181:3.12.0.6;Parent=scaffold91|size1046064:hit:31988:3.12.0.6;Target=jgi|Fracy1|246180|fgenesh2_pg.17_%252523_125 77 162 +;Gap=M267
scaffold91|size1046064	blastx	match_part	630004	630258	129	+	.	ID=scaffold91|size1046064:hsp:70182:3.12.0.6;Parent=scaffold91|size1046064:hit:31988:3.12.0.6;Target=jgi|Fracy1|246180|fgenesh2_pg.17_%252523_125 66 162 +;Gap=M255
scaffold91|size1046064	blastx	match_part	630148	630396	133	+	.	ID=scaffold91|size1046064:hsp:70183:3.12.0.6;Parent=scaffold91|size1046064:hit:31988:3.12.0.6;Target=jgi|Fracy1|246180|fgenesh2_pg.17_%252523_125 76 156 +;Gap=M249
scaffold91|size1046064	blastx	match_part	630346	630732	177	+	.	ID=scaffold91|size1046064:hsp:70184:3.12.0.6;Parent=scaffold91|size1046064:hit:31988:3.12.0.6;Target=jgi|Fracy1|246180|fgenesh2_pg.17_%252523_125 90 221 +;Gap=M387
scaffold91|size1046064	blastx	protein_match	630613	631266	180	+	.	ID=scaffold91|size1046064:hit:31989:3.12.0.6;Name=jgi|Phatr2|51761|phatr1_ua_kg.chr_5000045;score=180
scaffold91|size1046064	blastx	match_part	630613	631029	180	+	.	ID=scaffold91|size1046064:hsp:70185:3.12.0.6;Parent=scaffold91|size1046064:hit:31989:3.12.0.6;Target=jgi|Phatr2|51761|phatr1_ua_kg.chr_5000045 4 134 +;Gap=M417
scaffold91|size1046064	blastx	match_part	630775	631140	171	+	.	ID=scaffold91|size1046064:hsp:70186:3.12.0.6;Parent=scaffold91|size1046064:hit:31989:3.12.0.6;Target=jgi|Phatr2|51761|phatr1_ua_kg.chr_5000045 26 135 +;Gap=M366
scaffold91|size1046064	blastx	match_part	630826	631176	177	+	.	ID=scaffold91|size1046064:hsp:70187:3.12.0.6;Parent=scaffold91|size1046064:hit:31989:3.12.0.6;Target=jgi|Phatr2|51761|phatr1_ua_kg.chr_5000045 19 135 +;Gap=M351
scaffold91|size1046064	blastx	match_part	630850	631224	176	+	.	ID=scaffold91|size1046064:hsp:70188:3.12.0.6;Parent=scaffold91|size1046064:hit:31989:3.12.0.6;Target=jgi|Phatr2|51761|phatr1_ua_kg.chr_5000045 19 135 +;Gap=M375
scaffold91|size1046064	blastx	match_part	630922	631266	143	+	.	ID=scaffold91|size1046064:hsp:70189:3.12.0.6;Parent=scaffold91|size1046064:hit:31989:3.12.0.6;Target=jgi|Phatr2|51761|phatr1_ua_kg.chr_5000045 19 132 +;Gap=M345
scaffold91|size1046064	blastx	protein_match	630766	631149	116	+	.	ID=scaffold91|size1046064:hit:31990:3.12.0.6;Name=jgi|Fracy1|194600|e_gw1.22.134.1;score=116
scaffold91|size1046064	blastx	match_part	630766	631017	116	+	.	ID=scaffold91|size1046064:hsp:70190:3.12.0.6;Parent=scaffold91|size1046064:hit:31990:3.12.0.6;Target=jgi|Fracy1|194600|e_gw1.22.134.1 26 105 +;Gap=M252
scaffold91|size1046064	blastx	match_part	630907	631149	124	+	.	ID=scaffold91|size1046064:hsp:70191:3.12.0.6;Parent=scaffold91|size1046064:hit:31990:3.12.0.6;Target=jgi|Fracy1|194600|e_gw1.22.134.1 29 105 +;Gap=M243
scaffold91|size1046064	blastx	protein_match	624102	630522	367	+	.	ID=scaffold91|size1046064:hit:31991:3.12.0.6;Name=jgi|Fracy1|159626|gw1.8.579.1;score=367
scaffold91|size1046064	blastx	match_part	624102	624647	367	+	.	ID=scaffold91|size1046064:hsp:70192:3.12.0.6;Parent=scaffold91|size1046064:hit:31991:3.12.0.6;Target=jgi|Fracy1|159626|gw1.8.579.1 23 216 +;Gap=M546
scaffold91|size1046064	blastx	match_part	624102	624686	414	+	.	ID=scaffold91|size1046064:hsp:70193:3.12.0.6;Parent=scaffold91|size1046064:hit:31991:3.12.0.6;Target=jgi|Fracy1|159626|gw1.8.579.1 86 279 +;Gap=M585
scaffold91|size1046064	blastx	match_part	624102	624647	378	+	.	ID=scaffold91|size1046064:hsp:70194:3.12.0.6;Parent=scaffold91|size1046064:hit:31991:3.12.0.6;Target=jgi|Fracy1|159626|gw1.8.579.1 111 291 +;Gap=M546
scaffold91|size1046064	blastx	match_part	624102	624638	392	+	.	ID=scaffold91|size1046064:hsp:70195:3.12.0.6;Parent=scaffold91|size1046064:hit:31991:3.12.0.6;Target=jgi|Fracy1|159626|gw1.8.579.1 160 338 +;Gap=M537
scaffold91|size1046064	blastx	match_part	624102	624689	390	+	.	ID=scaffold91|size1046064:hsp:70196:3.12.0.6;Parent=scaffold91|size1046064:hit:31991:3.12.0.6;Target=jgi|Fracy1|159626|gw1.8.579.1 135 330 +;Gap=M588
scaffold91|size1046064	blastx	match_part	624111	624647	369	+	.	ID=scaffold91|size1046064:hsp:70197:3.12.0.6;Parent=scaffold91|size1046064:hit:31991:3.12.0.6;Target=jgi|Fracy1|159626|gw1.8.579.1 1 191 +;Gap=M537
scaffold91|size1046064	blastx	match_part	624650	624763	89	+	.	ID=scaffold91|size1046064:hsp:70198:3.12.0.6;Parent=scaffold91|size1046064:hit:31991:3.12.0.6;Target=jgi|Fracy1|159626|gw1.8.579.1 94 131 +;Gap=M114
scaffold91|size1046064	blastx	match_part	624650	624748	75	+	.	ID=scaffold91|size1046064:hsp:70199:3.12.0.6;Parent=scaffold91|size1046064:hit:31991:3.12.0.6;Target=jgi|Fracy1|159626|gw1.8.579.1 69 101 +;Gap=M99
scaffold91|size1046064	blastx	match_part	624676	624861	99	+	.	ID=scaffold91|size1046064:hsp:70200:3.12.0.6;Parent=scaffold91|size1046064:hit:31991:3.12.0.6;Target=jgi|Fracy1|159626|gw1.8.579.1 277 338 +;Gap=M186
scaffold91|size1046064	blastx	match_part	624742	625092	247	+	.	ID=scaffold91|size1046064:hsp:70201:3.12.0.6;Parent=scaffold91|size1046064:hit:31991:3.12.0.6;Target=jgi|Fracy1|159626|gw1.8.579.1 199 315 +;Gap=M351
scaffold91|size1046064	blastx	match_part	624742	625092	264	+	.	ID=scaffold91|size1046064:hsp:70202:3.12.0.6;Parent=scaffold91|size1046064:hit:31991:3.12.0.6;Target=jgi|Fracy1|159626|gw1.8.579.1 149 265 +;Gap=M351
scaffold91|size1046064	blastx	match_part	624742	625092	268	+	.	ID=scaffold91|size1046064:hsp:70203:3.12.0.6;Parent=scaffold91|size1046064:hit:31991:3.12.0.6;Target=jgi|Fracy1|159626|gw1.8.579.1 174 290 +;Gap=M351
scaffold91|size1046064	blastx	match_part	624742	625125	201	+	.	ID=scaffold91|size1046064:hsp:70204:3.12.0.6;Parent=scaffold91|size1046064:hit:31991:3.12.0.6;Target=jgi|Fracy1|159626|gw1.8.579.1 12 150 +;Gap=M384
scaffold91|size1046064	blastx	match_part	624754	625086	233	+	.	ID=scaffold91|size1046064:hsp:70205:3.12.0.6;Parent=scaffold91|size1046064:hit:31991:3.12.0.6;Target=jgi|Fracy1|159626|gw1.8.579.1 228 338 +;Gap=M333
scaffold91|size1046064	blastx	match_part	624754	625092	256	+	.	ID=scaffold91|size1046064:hsp:70206:3.12.0.6;Parent=scaffold91|size1046064:hit:31991:3.12.0.6;Target=jgi|Fracy1|159626|gw1.8.579.1 104 215 +;Gap=M339
scaffold91|size1046064	blastx	match_part	624760	625092	238	+	.	ID=scaffold91|size1046064:hsp:70207:3.12.0.6;Parent=scaffold91|size1046064:hit:31991:3.12.0.6;Target=jgi|Fracy1|159626|gw1.8.579.1 130 240 +;Gap=M333
scaffold91|size1046064	blastx	match_part	624784	625092	187	+	.	ID=scaffold91|size1046064:hsp:70208:3.12.0.6;Parent=scaffold91|size1046064:hit:31991:3.12.0.6;Target=jgi|Fracy1|159626|gw1.8.579.1 1 116 +;Gap=M309
scaffold91|size1046064	blastx	match_part	624859	625134	174	+	.	ID=scaffold91|size1046064:hsp:70209:3.12.0.6;Parent=scaffold91|size1046064:hit:31991:3.12.0.6;Target=jgi|Fracy1|159626|gw1.8.579.1 1 104 +;Gap=M276
scaffold91|size1046064	blastx	match_part	625460	625696	198	+	.	ID=scaffold91|size1046064:hsp:70210:3.12.0.6;Parent=scaffold91|size1046064:hit:31991:3.12.0.6;Target=jgi|Fracy1|159626|gw1.8.579.1 260 338 +;Gap=M237
scaffold91|size1046064	blastx	match_part	625460	625708	195	+	.	ID=scaffold91|size1046064:hsp:70211:3.12.0.6;Parent=scaffold91|size1046064:hit:31991:3.12.0.6;Target=jgi|Fracy1|159626|gw1.8.579.1 61 142 +;Gap=M249
scaffold91|size1046064	blastx	match_part	625460	625705	191	+	.	ID=scaffold91|size1046064:hsp:70212:3.12.0.6;Parent=scaffold91|size1046064:hit:31991:3.12.0.6;Target=jgi|Fracy1|159626|gw1.8.579.1 160 241 +;Gap=M246
scaffold91|size1046064	blastx	match_part	625460	625708	186	+	.	ID=scaffold91|size1046064:hsp:70213:3.12.0.6;Parent=scaffold91|size1046064:hit:31991:3.12.0.6;Target=jgi|Fracy1|159626|gw1.8.579.1 135 217 +;Gap=M249
scaffold91|size1046064	blastx	match_part	625460	625708	184	+	.	ID=scaffold91|size1046064:hsp:70214:3.12.0.6;Parent=scaffold91|size1046064:hit:31991:3.12.0.6;Target=jgi|Fracy1|159626|gw1.8.579.1 210 292 +;Gap=M249
scaffold91|size1046064	blastx	match_part	625460	625708	178	+	.	ID=scaffold91|size1046064:hsp:70215:3.12.0.6;Parent=scaffold91|size1046064:hit:31991:3.12.0.6;Target=jgi|Fracy1|159626|gw1.8.579.1 235 317 +;Gap=M249
scaffold91|size1046064	blastx	match_part	625460	625708	176	+	.	ID=scaffold91|size1046064:hsp:70216:3.12.0.6;Parent=scaffold91|size1046064:hit:31991:3.12.0.6;Target=jgi|Fracy1|159626|gw1.8.579.1 111 192 +;Gap=M249
scaffold91|size1046064	blastx	match_part	625460	625708	175	+	.	ID=scaffold91|size1046064:hsp:70217:3.12.0.6;Parent=scaffold91|size1046064:hit:31991:3.12.0.6;Target=jgi|Fracy1|159626|gw1.8.579.1 23 118 +;Gap=M249
scaffold91|size1046064	blastx	match_part	625469	625708	155	+	.	ID=scaffold91|size1046064:hsp:70218:3.12.0.6;Parent=scaffold91|size1046064:hit:31991:3.12.0.6;Target=jgi|Fracy1|159626|gw1.8.579.1 1 93 +;Gap=M240
scaffold91|size1046064	blastx	match_part	625469	625708	181	+	.	ID=scaffold91|size1046064:hsp:70219:3.12.0.6;Parent=scaffold91|size1046064:hit:31991:3.12.0.6;Target=jgi|Fracy1|159626|gw1.8.579.1 188 267 +;Gap=M240
scaffold91|size1046064	blastx	match_part	625710	626447	534	+	.	ID=scaffold91|size1046064:hsp:70220:3.12.0.6;Parent=scaffold91|size1046064:hit:31991:3.12.0.6;Target=jgi|Fracy1|159626|gw1.8.579.1 94 338 +;Gap=M738
scaffold91|size1046064	blastx	match_part	625710	626447	534	+	.	ID=scaffold91|size1046064:hsp:70221:3.12.0.6;Parent=scaffold91|size1046064:hit:31991:3.12.0.6;Target=jgi|Fracy1|159626|gw1.8.579.1 6 263 +;Gap=M738
scaffold91|size1046064	blastx	match_part	625710	626447	520	+	.	ID=scaffold91|size1046064:hsp:70222:3.12.0.6;Parent=scaffold91|size1046064:hit:31991:3.12.0.6;Target=jgi|Fracy1|159626|gw1.8.579.1 69 313 +;Gap=M738
scaffold91|size1046064	blastx	match_part	625770	626447	475	+	.	ID=scaffold91|size1046064:hsp:70223:3.12.0.6;Parent=scaffold91|size1046064:hit:31991:3.12.0.6;Target=jgi|Fracy1|159626|gw1.8.579.1 1 238 +;Gap=M678
scaffold91|size1046064	blastx	match_part	626820	627656	607	+	.	ID=scaffold91|size1046064:hsp:70224:3.12.0.6;Parent=scaffold91|size1046064:hit:31991:3.12.0.6;Target=jgi|Fracy1|159626|gw1.8.579.1 61 338 +;Gap=M837
scaffold91|size1046064	blastx	match_part	626829	627806	685	+	.	ID=scaffold91|size1046064:hsp:70225:3.12.0.6;Parent=scaffold91|size1046064:hit:31991:3.12.0.6;Target=jgi|Fracy1|159626|gw1.8.579.1 1 338 +;Gap=M978
scaffold91|size1046064	blastx	match_part	628179	628724	372	+	.	ID=scaffold91|size1046064:hsp:70226:3.12.0.6;Parent=scaffold91|size1046064:hit:31991:3.12.0.6;Target=jgi|Fracy1|159626|gw1.8.579.1 23 216 +;Gap=M546
scaffold91|size1046064	blastx	match_part	628179	628763	419	+	.	ID=scaffold91|size1046064:hsp:70227:3.12.0.6;Parent=scaffold91|size1046064:hit:31991:3.12.0.6;Target=jgi|Fracy1|159626|gw1.8.579.1 86 279 +;Gap=M585
scaffold91|size1046064	blastx	match_part	628179	628715	397	+	.	ID=scaffold91|size1046064:hsp:70228:3.12.0.6;Parent=scaffold91|size1046064:hit:31991:3.12.0.6;Target=jgi|Fracy1|159626|gw1.8.579.1 160 338 +;Gap=M537
scaffold91|size1046064	blastx	match_part	628179	628766	394	+	.	ID=scaffold91|size1046064:hsp:70229:3.12.0.6;Parent=scaffold91|size1046064:hit:31991:3.12.0.6;Target=jgi|Fracy1|159626|gw1.8.579.1 135 330 +;Gap=M588
scaffold91|size1046064	blastx	match_part	628179	628724	383	+	.	ID=scaffold91|size1046064:hsp:70230:3.12.0.6;Parent=scaffold91|size1046064:hit:31991:3.12.0.6;Target=jgi|Fracy1|159626|gw1.8.579.1 111 291 +;Gap=M546
scaffold91|size1046064	blastx	match_part	628188	628724	374	+	.	ID=scaffold91|size1046064:hsp:70231:3.12.0.6;Parent=scaffold91|size1046064:hit:31991:3.12.0.6;Target=jgi|Fracy1|159626|gw1.8.579.1 1 191 +;Gap=M537
scaffold91|size1046064	blastx	match_part	628724	629026	225	+	.	ID=scaffold91|size1046064:hsp:70232:3.12.0.6;Parent=scaffold91|size1046064:hit:31991:3.12.0.6;Target=jgi|Fracy1|159626|gw1.8.579.1 142 242 +;Gap=M303
scaffold91|size1046064	blastx	match_part	628727	629020	217	+	.	ID=scaffold91|size1046064:hsp:70233:3.12.0.6;Parent=scaffold91|size1046064:hit:31991:3.12.0.6;Target=jgi|Fracy1|159626|gw1.8.579.1 193 290 +;Gap=M294
scaffold91|size1046064	blastx	match_part	628727	629014	208	+	.	ID=scaffold91|size1046064:hsp:70234:3.12.0.6;Parent=scaffold91|size1046064:hit:31991:3.12.0.6;Target=jgi|Fracy1|159626|gw1.8.579.1 243 338 +;Gap=M288
scaffold91|size1046064	blastx	match_part	628727	629020	227	+	.	ID=scaffold91|size1046064:hsp:70235:3.12.0.6;Parent=scaffold91|size1046064:hit:31991:3.12.0.6;Target=jgi|Fracy1|159626|gw1.8.579.1 168 265 +;Gap=M294
scaffold91|size1046064	blastx	match_part	628727	629020	215	+	.	ID=scaffold91|size1046064:hsp:70236:3.12.0.6;Parent=scaffold91|size1046064:hit:31991:3.12.0.6;Target=jgi|Fracy1|159626|gw1.8.579.1 6 116 +;Gap=M294
scaffold91|size1046064	blastx	match_part	628727	629020	222	+	.	ID=scaffold91|size1046064:hsp:70237:3.12.0.6;Parent=scaffold91|size1046064:hit:31991:3.12.0.6;Target=jgi|Fracy1|159626|gw1.8.579.1 69 165 +;Gap=M294
scaffold91|size1046064	blastx	match_part	628727	629056	218	+	.	ID=scaffold91|size1046064:hsp:70238:3.12.0.6;Parent=scaffold91|size1046064:hit:31991:3.12.0.6;Target=jgi|Fracy1|159626|gw1.8.579.1 119 228 +;Gap=M330
scaffold91|size1046064	blastx	match_part	628727	629020	199	+	.	ID=scaffold91|size1046064:hsp:70239:3.12.0.6;Parent=scaffold91|size1046064:hit:31991:3.12.0.6;Target=jgi|Fracy1|159626|gw1.8.579.1 218 315 +;Gap=M294
scaffold91|size1046064	blastx	match_part	628739	629020	196	+	.	ID=scaffold91|size1046064:hsp:70240:3.12.0.6;Parent=scaffold91|size1046064:hit:31991:3.12.0.6;Target=jgi|Fracy1|159626|gw1.8.579.1 48 140 +;Gap=M282
scaffold91|size1046064	blastx	match_part	628787	629020	157	+	.	ID=scaffold91|size1046064:hsp:70241:3.12.0.6;Parent=scaffold91|size1046064:hit:31991:3.12.0.6;Target=jgi|Fracy1|159626|gw1.8.579.1 1 91 +;Gap=M234
scaffold91|size1046064	blastx	match_part	628937	629026	84	+	.	ID=scaffold91|size1046064:hsp:70242:3.12.0.6;Parent=scaffold91|size1046064:hit:31991:3.12.0.6;Target=jgi|Fracy1|159626|gw1.8.579.1 1 30 +;Gap=M90
scaffold91|size1046064	blastx	match_part	629008	629163	94	+	.	ID=scaffold91|size1046064:hsp:70243:3.12.0.6;Parent=scaffold91|size1046064:hit:31991:3.12.0.6;Target=jgi|Fracy1|159626|gw1.8.579.1 287 338 +;Gap=M156
scaffold91|size1046064	blastx	match_part	629026	629163	117	+	.	ID=scaffold91|size1046064:hsp:70244:3.12.0.6;Parent=scaffold91|size1046064:hit:31991:3.12.0.6;Target=jgi|Fracy1|159626|gw1.8.579.1 243 288 +;Gap=M138
scaffold91|size1046064	blastx	match_part	629026	629163	99	+	.	ID=scaffold91|size1046064:hsp:70245:3.12.0.6;Parent=scaffold91|size1046064:hit:31991:3.12.0.6;Target=jgi|Fracy1|159626|gw1.8.579.1 268 313 +;Gap=M138
scaffold91|size1046064	blastx	match_part	629026	629163	101	+	.	ID=scaffold91|size1046064:hsp:70246:3.12.0.6;Parent=scaffold91|size1046064:hit:31991:3.12.0.6;Target=jgi|Fracy1|159626|gw1.8.579.1 143 188 +;Gap=M138
scaffold91|size1046064	blastx	match_part	629026	629163	91	+	.	ID=scaffold91|size1046064:hsp:70247:3.12.0.6;Parent=scaffold91|size1046064:hit:31991:3.12.0.6;Target=jgi|Fracy1|159626|gw1.8.579.1 119 163 +;Gap=M138
scaffold91|size1046064	blastx	match_part	629053	629163	91	+	.	ID=scaffold91|size1046064:hsp:70248:3.12.0.6;Parent=scaffold91|size1046064:hit:31991:3.12.0.6;Target=jgi|Fracy1|159626|gw1.8.579.1 53 89 +;Gap=M111
scaffold91|size1046064	blastx	match_part	629536	630372	602	+	.	ID=scaffold91|size1046064:hsp:70249:3.12.0.6;Parent=scaffold91|size1046064:hit:31991:3.12.0.6;Target=jgi|Fracy1|159626|gw1.8.579.1 61 338 +;Gap=M837
scaffold91|size1046064	blastx	match_part	629545	630522	674	+	.	ID=scaffold91|size1046064:hsp:70250:3.12.0.6;Parent=scaffold91|size1046064:hit:31991:3.12.0.6;Target=jgi|Fracy1|159626|gw1.8.579.1 1 338 +;Gap=M978
scaffold91|size1046064	blastx	protein_match	624102	630522	367	+	.	ID=scaffold91|size1046064:hit:31992:3.12.0.6;Name=jgi|Fracy1|159626|gw1.8.579.1;score=367
scaffold91|size1046064	blastx	match_part	624102	624647	367	+	.	ID=scaffold91|size1046064:hsp:70251:3.12.0.6;Parent=scaffold91|size1046064:hit:31992:3.12.0.6;Target=jgi|Fracy1|159626|gw1.8.579.1 23 216 +;Gap=M546
scaffold91|size1046064	blastx	match_part	624102	624686	414	+	.	ID=scaffold91|size1046064:hsp:70252:3.12.0.6;Parent=scaffold91|size1046064:hit:31992:3.12.0.6;Target=jgi|Fracy1|159626|gw1.8.579.1 86 279 +;Gap=M585
scaffold91|size1046064	blastx	match_part	624102	624647	378	+	.	ID=scaffold91|size1046064:hsp:70253:3.12.0.6;Parent=scaffold91|size1046064:hit:31992:3.12.0.6;Target=jgi|Fracy1|159626|gw1.8.579.1 111 291 +;Gap=M546
scaffold91|size1046064	blastx	match_part	624102	624638	392	+	.	ID=scaffold91|size1046064:hsp:70254:3.12.0.6;Parent=scaffold91|size1046064:hit:31992:3.12.0.6;Target=jgi|Fracy1|159626|gw1.8.579.1 160 338 +;Gap=M537
scaffold91|size1046064	blastx	match_part	624102	624689	390	+	.	ID=scaffold91|size1046064:hsp:70255:3.12.0.6;Parent=scaffold91|size1046064:hit:31992:3.12.0.6;Target=jgi|Fracy1|159626|gw1.8.579.1 135 330 +;Gap=M588
scaffold91|size1046064	blastx	match_part	624111	624647	369	+	.	ID=scaffold91|size1046064:hsp:70256:3.12.0.6;Parent=scaffold91|size1046064:hit:31992:3.12.0.6;Target=jgi|Fracy1|159626|gw1.8.579.1 1 191 +;Gap=M537
scaffold91|size1046064	blastx	match_part	624650	624763	89	+	.	ID=scaffold91|size1046064:hsp:70257:3.12.0.6;Parent=scaffold91|size1046064:hit:31992:3.12.0.6;Target=jgi|Fracy1|159626|gw1.8.579.1 94 131 +;Gap=M114
scaffold91|size1046064	blastx	match_part	624650	624748	75	+	.	ID=scaffold91|size1046064:hsp:70258:3.12.0.6;Parent=scaffold91|size1046064:hit:31992:3.12.0.6;Target=jgi|Fracy1|159626|gw1.8.579.1 69 101 +;Gap=M99
scaffold91|size1046064	blastx	match_part	624676	624861	99	+	.	ID=scaffold91|size1046064:hsp:70259:3.12.0.6;Parent=scaffold91|size1046064:hit:31992:3.12.0.6;Target=jgi|Fracy1|159626|gw1.8.579.1 277 338 +;Gap=M186
scaffold91|size1046064	blastx	match_part	624742	625092	247	+	.	ID=scaffold91|size1046064:hsp:70260:3.12.0.6;Parent=scaffold91|size1046064:hit:31992:3.12.0.6;Target=jgi|Fracy1|159626|gw1.8.579.1 199 315 +;Gap=M351
scaffold91|size1046064	blastx	match_part	624742	625092	264	+	.	ID=scaffold91|size1046064:hsp:70261:3.12.0.6;Parent=scaffold91|size1046064:hit:31992:3.12.0.6;Target=jgi|Fracy1|159626|gw1.8.579.1 149 265 +;Gap=M351
scaffold91|size1046064	blastx	match_part	624742	625092	268	+	.	ID=scaffold91|size1046064:hsp:70262:3.12.0.6;Parent=scaffold91|size1046064:hit:31992:3.12.0.6;Target=jgi|Fracy1|159626|gw1.8.579.1 174 290 +;Gap=M351
scaffold91|size1046064	blastx	match_part	624742	625125	201	+	.	ID=scaffold91|size1046064:hsp:70263:3.12.0.6;Parent=scaffold91|size1046064:hit:31992:3.12.0.6;Target=jgi|Fracy1|159626|gw1.8.579.1 12 150 +;Gap=M384
scaffold91|size1046064	blastx	match_part	624754	625086	233	+	.	ID=scaffold91|size1046064:hsp:70264:3.12.0.6;Parent=scaffold91|size1046064:hit:31992:3.12.0.6;Target=jgi|Fracy1|159626|gw1.8.579.1 228 338 +;Gap=M333
scaffold91|size1046064	blastx	match_part	624754	625092	256	+	.	ID=scaffold91|size1046064:hsp:70265:3.12.0.6;Parent=scaffold91|size1046064:hit:31992:3.12.0.6;Target=jgi|Fracy1|159626|gw1.8.579.1 104 215 +;Gap=M339
scaffold91|size1046064	blastx	match_part	624760	625092	238	+	.	ID=scaffold91|size1046064:hsp:70266:3.12.0.6;Parent=scaffold91|size1046064:hit:31992:3.12.0.6;Target=jgi|Fracy1|159626|gw1.8.579.1 130 240 +;Gap=M333
scaffold91|size1046064	blastx	match_part	624784	625092	187	+	.	ID=scaffold91|size1046064:hsp:70267:3.12.0.6;Parent=scaffold91|size1046064:hit:31992:3.12.0.6;Target=jgi|Fracy1|159626|gw1.8.579.1 1 116 +;Gap=M309
scaffold91|size1046064	blastx	match_part	624859	625134	174	+	.	ID=scaffold91|size1046064:hsp:70268:3.12.0.6;Parent=scaffold91|size1046064:hit:31992:3.12.0.6;Target=jgi|Fracy1|159626|gw1.8.579.1 1 104 +;Gap=M276
scaffold91|size1046064	blastx	match_part	625460	625696	198	+	.	ID=scaffold91|size1046064:hsp:70269:3.12.0.6;Parent=scaffold91|size1046064:hit:31992:3.12.0.6;Target=jgi|Fracy1|159626|gw1.8.579.1 260 338 +;Gap=M237
scaffold91|size1046064	blastx	match_part	625460	625708	195	+	.	ID=scaffold91|size1046064:hsp:70270:3.12.0.6;Parent=scaffold91|size1046064:hit:31992:3.12.0.6;Target=jgi|Fracy1|159626|gw1.8.579.1 61 142 +;Gap=M249
scaffold91|size1046064	blastx	match_part	625460	625705	191	+	.	ID=scaffold91|size1046064:hsp:70271:3.12.0.6;Parent=scaffold91|size1046064:hit:31992:3.12.0.6;Target=jgi|Fracy1|159626|gw1.8.579.1 160 241 +;Gap=M246
scaffold91|size1046064	blastx	match_part	625460	625708	186	+	.	ID=scaffold91|size1046064:hsp:70272:3.12.0.6;Parent=scaffold91|size1046064:hit:31992:3.12.0.6;Target=jgi|Fracy1|159626|gw1.8.579.1 135 217 +;Gap=M249
scaffold91|size1046064	blastx	match_part	625460	625708	184	+	.	ID=scaffold91|size1046064:hsp:70273:3.12.0.6;Parent=scaffold91|size1046064:hit:31992:3.12.0.6;Target=jgi|Fracy1|159626|gw1.8.579.1 210 292 +;Gap=M249
scaffold91|size1046064	blastx	match_part	625460	625708	178	+	.	ID=scaffold91|size1046064:hsp:70274:3.12.0.6;Parent=scaffold91|size1046064:hit:31992:3.12.0.6;Target=jgi|Fracy1|159626|gw1.8.579.1 235 317 +;Gap=M249
scaffold91|size1046064	blastx	match_part	625460	625708	176	+	.	ID=scaffold91|size1046064:hsp:70275:3.12.0.6;Parent=scaffold91|size1046064:hit:31992:3.12.0.6;Target=jgi|Fracy1|159626|gw1.8.579.1 111 192 +;Gap=M249
scaffold91|size1046064	blastx	match_part	625460	625708	175	+	.	ID=scaffold91|size1046064:hsp:70276:3.12.0.6;Parent=scaffold91|size1046064:hit:31992:3.12.0.6;Target=jgi|Fracy1|159626|gw1.8.579.1 23 118 +;Gap=M249
scaffold91|size1046064	blastx	match_part	625469	625708	155	+	.	ID=scaffold91|size1046064:hsp:70277:3.12.0.6;Parent=scaffold91|size1046064:hit:31992:3.12.0.6;Target=jgi|Fracy1|159626|gw1.8.579.1 1 93 +;Gap=M240
scaffold91|size1046064	blastx	match_part	625469	625708	181	+	.	ID=scaffold91|size1046064:hsp:70278:3.12.0.6;Parent=scaffold91|size1046064:hit:31992:3.12.0.6;Target=jgi|Fracy1|159626|gw1.8.579.1 188 267 +;Gap=M240
scaffold91|size1046064	blastx	match_part	625710	626447	534	+	.	ID=scaffold91|size1046064:hsp:70279:3.12.0.6;Parent=scaffold91|size1046064:hit:31992:3.12.0.6;Target=jgi|Fracy1|159626|gw1.8.579.1 94 338 +;Gap=M738
scaffold91|size1046064	blastx	match_part	625710	626447	534	+	.	ID=scaffold91|size1046064:hsp:70280:3.12.0.6;Parent=scaffold91|size1046064:hit:31992:3.12.0.6;Target=jgi|Fracy1|159626|gw1.8.579.1 6 263 +;Gap=M738
scaffold91|size1046064	blastx	match_part	625710	626447	520	+	.	ID=scaffold91|size1046064:hsp:70281:3.12.0.6;Parent=scaffold91|size1046064:hit:31992:3.12.0.6;Target=jgi|Fracy1|159626|gw1.8.579.1 69 313 +;Gap=M738
scaffold91|size1046064	blastx	match_part	625770	626447	475	+	.	ID=scaffold91|size1046064:hsp:70282:3.12.0.6;Parent=scaffold91|size1046064:hit:31992:3.12.0.6;Target=jgi|Fracy1|159626|gw1.8.579.1 1 238 +;Gap=M678
scaffold91|size1046064	blastx	match_part	626820	627656	607	+	.	ID=scaffold91|size1046064:hsp:70283:3.12.0.6;Parent=scaffold91|size1046064:hit:31992:3.12.0.6;Target=jgi|Fracy1|159626|gw1.8.579.1 61 338 +;Gap=M837
scaffold91|size1046064	blastx	match_part	626829	627806	685	+	.	ID=scaffold91|size1046064:hsp:70284:3.12.0.6;Parent=scaffold91|size1046064:hit:31992:3.12.0.6;Target=jgi|Fracy1|159626|gw1.8.579.1 1 338 +;Gap=M978
scaffold91|size1046064	blastx	match_part	628179	628724	372	+	.	ID=scaffold91|size1046064:hsp:70285:3.12.0.6;Parent=scaffold91|size1046064:hit:31992:3.12.0.6;Target=jgi|Fracy1|159626|gw1.8.579.1 23 216 +;Gap=M546
scaffold91|size1046064	blastx	match_part	628179	628763	419	+	.	ID=scaffold91|size1046064:hsp:70286:3.12.0.6;Parent=scaffold91|size1046064:hit:31992:3.12.0.6;Target=jgi|Fracy1|159626|gw1.8.579.1 86 279 +;Gap=M585
scaffold91|size1046064	blastx	match_part	628179	628715	397	+	.	ID=scaffold91|size1046064:hsp:70287:3.12.0.6;Parent=scaffold91|size1046064:hit:31992:3.12.0.6;Target=jgi|Fracy1|159626|gw1.8.579.1 160 338 +;Gap=M537
scaffold91|size1046064	blastx	match_part	628179	628766	394	+	.	ID=scaffold91|size1046064:hsp:70288:3.12.0.6;Parent=scaffold91|size1046064:hit:31992:3.12.0.6;Target=jgi|Fracy1|159626|gw1.8.579.1 135 330 +;Gap=M588
scaffold91|size1046064	blastx	match_part	628179	628724	383	+	.	ID=scaffold91|size1046064:hsp:70289:3.12.0.6;Parent=scaffold91|size1046064:hit:31992:3.12.0.6;Target=jgi|Fracy1|159626|gw1.8.579.1 111 291 +;Gap=M546
scaffold91|size1046064	blastx	match_part	628188	628724	374	+	.	ID=scaffold91|size1046064:hsp:70290:3.12.0.6;Parent=scaffold91|size1046064:hit:31992:3.12.0.6;Target=jgi|Fracy1|159626|gw1.8.579.1 1 191 +;Gap=M537
scaffold91|size1046064	blastx	match_part	628724	629026	225	+	.	ID=scaffold91|size1046064:hsp:70291:3.12.0.6;Parent=scaffold91|size1046064:hit:31992:3.12.0.6;Target=jgi|Fracy1|159626|gw1.8.579.1 142 242 +;Gap=M303
scaffold91|size1046064	blastx	match_part	628727	629020	217	+	.	ID=scaffold91|size1046064:hsp:70292:3.12.0.6;Parent=scaffold91|size1046064:hit:31992:3.12.0.6;Target=jgi|Fracy1|159626|gw1.8.579.1 193 290 +;Gap=M294
scaffold91|size1046064	blastx	match_part	628727	629014	208	+	.	ID=scaffold91|size1046064:hsp:70293:3.12.0.6;Parent=scaffold91|size1046064:hit:31992:3.12.0.6;Target=jgi|Fracy1|159626|gw1.8.579.1 243 338 +;Gap=M288
scaffold91|size1046064	blastx	match_part	628727	629020	227	+	.	ID=scaffold91|size1046064:hsp:70294:3.12.0.6;Parent=scaffold91|size1046064:hit:31992:3.12.0.6;Target=jgi|Fracy1|159626|gw1.8.579.1 168 265 +;Gap=M294
scaffold91|size1046064	blastx	match_part	628727	629020	215	+	.	ID=scaffold91|size1046064:hsp:70295:3.12.0.6;Parent=scaffold91|size1046064:hit:31992:3.12.0.6;Target=jgi|Fracy1|159626|gw1.8.579.1 6 116 +;Gap=M294
scaffold91|size1046064	blastx	match_part	628727	629020	222	+	.	ID=scaffold91|size1046064:hsp:70296:3.12.0.6;Parent=scaffold91|size1046064:hit:31992:3.12.0.6;Target=jgi|Fracy1|159626|gw1.8.579.1 69 165 +;Gap=M294
scaffold91|size1046064	blastx	match_part	628727	629056	218	+	.	ID=scaffold91|size1046064:hsp:70297:3.12.0.6;Parent=scaffold91|size1046064:hit:31992:3.12.0.6;Target=jgi|Fracy1|159626|gw1.8.579.1 119 228 +;Gap=M330
scaffold91|size1046064	blastx	match_part	628727	629020	199	+	.	ID=scaffold91|size1046064:hsp:70298:3.12.0.6;Parent=scaffold91|size1046064:hit:31992:3.12.0.6;Target=jgi|Fracy1|159626|gw1.8.579.1 218 315 +;Gap=M294
scaffold91|size1046064	blastx	match_part	628739	629020	196	+	.	ID=scaffold91|size1046064:hsp:70299:3.12.0.6;Parent=scaffold91|size1046064:hit:31992:3.12.0.6;Target=jgi|Fracy1|159626|gw1.8.579.1 48 140 +;Gap=M282
scaffold91|size1046064	blastx	match_part	628787	629020	157	+	.	ID=scaffold91|size1046064:hsp:70300:3.12.0.6;Parent=scaffold91|size1046064:hit:31992:3.12.0.6;Target=jgi|Fracy1|159626|gw1.8.579.1 1 91 +;Gap=M234
scaffold91|size1046064	blastx	match_part	628937	629026	84	+	.	ID=scaffold91|size1046064:hsp:70301:3.12.0.6;Parent=scaffold91|size1046064:hit:31992:3.12.0.6;Target=jgi|Fracy1|159626|gw1.8.579.1 1 30 +;Gap=M90
scaffold91|size1046064	blastx	match_part	629008	629163	94	+	.	ID=scaffold91|size1046064:hsp:70302:3.12.0.6;Parent=scaffold91|size1046064:hit:31992:3.12.0.6;Target=jgi|Fracy1|159626|gw1.8.579.1 287 338 +;Gap=M156
scaffold91|size1046064	blastx	match_part	629026	629163	117	+	.	ID=scaffold91|size1046064:hsp:70303:3.12.0.6;Parent=scaffold91|size1046064:hit:31992:3.12.0.6;Target=jgi|Fracy1|159626|gw1.8.579.1 243 288 +;Gap=M138
scaffold91|size1046064	blastx	match_part	629026	629163	99	+	.	ID=scaffold91|size1046064:hsp:70304:3.12.0.6;Parent=scaffold91|size1046064:hit:31992:3.12.0.6;Target=jgi|Fracy1|159626|gw1.8.579.1 268 313 +;Gap=M138
scaffold91|size1046064	blastx	match_part	629026	629163	101	+	.	ID=scaffold91|size1046064:hsp:70305:3.12.0.6;Parent=scaffold91|size1046064:hit:31992:3.12.0.6;Target=jgi|Fracy1|159626|gw1.8.579.1 143 188 +;Gap=M138
scaffold91|size1046064	blastx	match_part	629026	629163	91	+	.	ID=scaffold91|size1046064:hsp:70306:3.12.0.6;Parent=scaffold91|size1046064:hit:31992:3.12.0.6;Target=jgi|Fracy1|159626|gw1.8.579.1 119 163 +;Gap=M138
scaffold91|size1046064	blastx	match_part	629053	629163	91	+	.	ID=scaffold91|size1046064:hsp:70307:3.12.0.6;Parent=scaffold91|size1046064:hit:31992:3.12.0.6;Target=jgi|Fracy1|159626|gw1.8.579.1 53 89 +;Gap=M111
scaffold91|size1046064	blastx	match_part	629536	630372	602	+	.	ID=scaffold91|size1046064:hsp:70308:3.12.0.6;Parent=scaffold91|size1046064:hit:31992:3.12.0.6;Target=jgi|Fracy1|159626|gw1.8.579.1 61 338 +;Gap=M837
scaffold91|size1046064	blastx	match_part	629545	630522	674	+	.	ID=scaffold91|size1046064:hsp:70309:3.12.0.6;Parent=scaffold91|size1046064:hit:31992:3.12.0.6;Target=jgi|Fracy1|159626|gw1.8.579.1 1 338 +;Gap=M978
scaffold91|size1046064	blastx	protein_match	624069	630522	372	+	.	ID=scaffold91|size1046064:hit:31993:3.12.0.6;Name=jgi|Fracy1|184236|e_gw1.5.873.1;score=372
scaffold91|size1046064	blastx	match_part	624069	624647	372	+	.	ID=scaffold91|size1046064:hsp:70310:3.12.0.6;Parent=scaffold91|size1046064:hit:31993:3.12.0.6;Target=jgi|Fracy1|184236|e_gw1.5.873.1 181 369 +;Gap=M579
scaffold91|size1046064	blastx	match_part	624072	624674	313	+	.	ID=scaffold91|size1046064:hsp:70311:3.12.0.6;Parent=scaffold91|size1046064:hit:31993:3.12.0.6;Target=jgi|Fracy1|184236|e_gw1.5.873.1 17 278 +;Gap=M603
scaffold91|size1046064	blastx	match_part	624102	624638	320	+	.	ID=scaffold91|size1046064:hsp:70312:3.12.0.6;Parent=scaffold91|size1046064:hit:31993:3.12.0.6;Target=jgi|Fracy1|184236|e_gw1.5.873.1 213 391 +;Gap=M537
scaffold91|size1046064	blastx	match_part	624727	625089	218	+	.	ID=scaffold91|size1046064:hsp:70313:3.12.0.6;Parent=scaffold91|size1046064:hit:31993:3.12.0.6;Target=jgi|Fracy1|184236|e_gw1.5.873.1 197 317 +;Gap=M363
scaffold91|size1046064	blastx	match_part	624739	625089	201	+	.	ID=scaffold91|size1046064:hsp:70314:3.12.0.6;Parent=scaffold91|size1046064:hit:31993:3.12.0.6;Target=jgi|Fracy1|184236|e_gw1.5.873.1 100 267 +;Gap=M351
scaffold91|size1046064	blastx	match_part	624742	625089	224	+	.	ID=scaffold91|size1046064:hsp:70315:3.12.0.6;Parent=scaffold91|size1046064:hit:31993:3.12.0.6;Target=jgi|Fracy1|184236|e_gw1.5.873.1 227 342 +;Gap=M348
scaffold91|size1046064	blastx	match_part	624754	625086	236	+	.	ID=scaffold91|size1046064:hsp:70316:3.12.0.6;Parent=scaffold91|size1046064:hit:31993:3.12.0.6;Target=jgi|Fracy1|184236|e_gw1.5.873.1 281 391 +;Gap=M333
scaffold91|size1046064	blastx	match_part	624754	625089	162	+	.	ID=scaffold91|size1046064:hsp:70317:3.12.0.6;Parent=scaffold91|size1046064:hit:31993:3.12.0.6;Target=jgi|Fracy1|184236|e_gw1.5.873.1 80 242 +;Gap=M336
scaffold91|size1046064	blastx	match_part	624757	625089	211	+	.	ID=scaffold91|size1046064:hsp:70318:3.12.0.6;Parent=scaffold91|size1046064:hit:31993:3.12.0.6;Target=jgi|Fracy1|184236|e_gw1.5.873.1 257 367 +;Gap=M333
scaffold91|size1046064	blastx	match_part	624763	625077	230	+	.	ID=scaffold91|size1046064:hsp:70319:3.12.0.6;Parent=scaffold91|size1046064:hit:31993:3.12.0.6;Target=jgi|Fracy1|184236|e_gw1.5.873.1 58 162 +;Gap=M315
scaffold91|size1046064	blastx	match_part	624763	625089	213	+	.	ID=scaffold91|size1046064:hsp:70320:3.12.0.6;Parent=scaffold91|size1046064:hit:31993:3.12.0.6;Target=jgi|Fracy1|184236|e_gw1.5.873.1 24 141 +;Gap=M327
scaffold91|size1046064	blastx	match_part	624775	625089	218	+	.	ID=scaffold91|size1046064:hsp:70321:3.12.0.6;Parent=scaffold91|size1046064:hit:31993:3.12.0.6;Target=jgi|Fracy1|184236|e_gw1.5.873.1 187 292 +;Gap=M315
scaffold91|size1046064	blastx	match_part	625361	625705	141	+	.	ID=scaffold91|size1046064:hsp:70322:3.12.0.6;Parent=scaffold91|size1046064:hit:31993:3.12.0.6;Target=jgi|Fracy1|184236|e_gw1.5.873.1 253 369 +;Gap=M345
scaffold91|size1046064	blastx	match_part	625427	625708	184	+	.	ID=scaffold91|size1046064:hsp:70323:3.12.0.6;Parent=scaffold91|size1046064:hit:31993:3.12.0.6;Target=jgi|Fracy1|184236|e_gw1.5.873.1 181 270 +;Gap=M282
scaffold91|size1046064	blastx	match_part	625430	625708	167	+	.	ID=scaffold91|size1046064:hsp:70324:3.12.0.6;Parent=scaffold91|size1046064:hit:31993:3.12.0.6;Target=jgi|Fracy1|184236|e_gw1.5.873.1 17 119 +;Gap=M279
scaffold91|size1046064	blastx	match_part	625460	625690	166	+	.	ID=scaffold91|size1046064:hsp:70325:3.12.0.6;Parent=scaffold91|size1046064:hit:31993:3.12.0.6;Target=jgi|Fracy1|184236|e_gw1.5.873.1 87 163 +;Gap=M231
scaffold91|size1046064	blastx	match_part	625460	625708	160	+	.	ID=scaffold91|size1046064:hsp:70326:3.12.0.6;Parent=scaffold91|size1046064:hit:31993:3.12.0.6;Target=jgi|Fracy1|184236|e_gw1.5.873.1 263 345 +;Gap=M249
scaffold91|size1046064	blastx	match_part	625460	625750	159	+	.	ID=scaffold91|size1046064:hsp:70327:3.12.0.6;Parent=scaffold91|size1046064:hit:31993:3.12.0.6;Target=jgi|Fracy1|184236|e_gw1.5.873.1 62 162 +;Gap=M291
scaffold91|size1046064	blastx	match_part	625460	625696	149	+	.	ID=scaffold91|size1046064:hsp:70328:3.12.0.6;Parent=scaffold91|size1046064:hit:31993:3.12.0.6;Target=jgi|Fracy1|184236|e_gw1.5.873.1 313 391 +;Gap=M237
scaffold91|size1046064	blastx	match_part	625469	625708	156	+	.	ID=scaffold91|size1046064:hsp:70329:3.12.0.6;Parent=scaffold91|size1046064:hit:31993:3.12.0.6;Target=jgi|Fracy1|184236|e_gw1.5.873.1 216 295 +;Gap=M240
scaffold91|size1046064	blastx	match_part	625707	626447	444	+	.	ID=scaffold91|size1046064:hsp:70330:3.12.0.6;Parent=scaffold91|size1046064:hit:31993:3.12.0.6;Target=jgi|Fracy1|184236|e_gw1.5.873.1 69 341 +;Gap=M741
scaffold91|size1046064	blastx	match_part	625707	626222	349	+	.	ID=scaffold91|size1046064:hsp:70331:3.12.0.6;Parent=scaffold91|size1046064:hit:31993:3.12.0.6;Target=jgi|Fracy1|184236|e_gw1.5.873.1 220 391 +;Gap=M516
scaffold91|size1046064	blastx	match_part	625713	626447	441	+	.	ID=scaffold91|size1046064:hsp:70332:3.12.0.6;Parent=scaffold91|size1046064:hit:31993:3.12.0.6;Target=jgi|Fracy1|184236|e_gw1.5.873.1 121 391 +;Gap=M735
scaffold91|size1046064	blastx	match_part	625749	626447	447	+	.	ID=scaffold91|size1046064:hsp:70333:3.12.0.6;Parent=scaffold91|size1046064:hit:31993:3.12.0.6;Target=jgi|Fracy1|184236|e_gw1.5.873.1 58 316 +;Gap=M699
scaffold91|size1046064	blastx	match_part	625821	626447	391	+	.	ID=scaffold91|size1046064:hsp:70334:3.12.0.6;Parent=scaffold91|size1046064:hit:31993:3.12.0.6;Target=jgi|Fracy1|184236|e_gw1.5.873.1 23 291 +;Gap=M627
scaffold91|size1046064	blastx	match_part	626259	627431	475	+	.	ID=scaffold91|size1046064:hsp:70335:3.12.0.6;Parent=scaffold91|size1046064:hit:31993:3.12.0.6;Target=jgi|Fracy1|184236|e_gw1.5.873.1 19 391 +;Gap=M1173
scaffold91|size1046064	blastx	match_part	626790	627806	604	+	.	ID=scaffold91|size1046064:hsp:70336:3.12.0.6;Parent=scaffold91|size1046064:hit:31993:3.12.0.6;Target=jgi|Fracy1|184236|e_gw1.5.873.1 17 391 +;Gap=M1017
scaffold91|size1046064	blastx	match_part	627480	628715	479	+	.	ID=scaffold91|size1046064:hsp:70337:3.12.0.6;Parent=scaffold91|size1046064:hit:31993:3.12.0.6;Target=jgi|Fracy1|184236|e_gw1.5.873.1 23 391 +;Gap=M1236
scaffold91|size1046064	blastx	match_part	627618	628724	430	+	.	ID=scaffold91|size1046064:hsp:70338:3.12.0.6;Parent=scaffold91|size1046064:hit:31993:3.12.0.6;Target=jgi|Fracy1|184236|e_gw1.5.873.1 19 369 +;Gap=M1107
scaffold91|size1046064	blastx	match_part	628149	628751	317	+	.	ID=scaffold91|size1046064:hsp:70339:3.12.0.6;Parent=scaffold91|size1046064:hit:31993:3.12.0.6;Target=jgi|Fracy1|184236|e_gw1.5.873.1 17 278 +;Gap=M603
scaffold91|size1046064	blastx	match_part	628715	629008	217	+	.	ID=scaffold91|size1046064:hsp:70340:3.12.0.6;Parent=scaffold91|size1046064:hit:31993:3.12.0.6;Target=jgi|Fracy1|184236|e_gw1.5.873.1 60 163 +;Gap=M294
scaffold91|size1046064	blastx	match_part	628721	628939	129	+	.	ID=scaffold91|size1046064:hsp:70341:3.12.0.6;Parent=scaffold91|size1046064:hit:31993:3.12.0.6;Target=jgi|Fracy1|184236|e_gw1.5.873.1 319 391 +;Gap=M219
scaffold91|size1046064	blastx	match_part	628724	629020	199	+	.	ID=scaffold91|size1046064:hsp:70342:3.12.0.6;Parent=scaffold91|size1046064:hit:31993:3.12.0.6;Target=jgi|Fracy1|184236|e_gw1.5.873.1 194 293 +;Gap=M297
scaffold91|size1046064	blastx	match_part	628727	629026	208	+	.	ID=scaffold91|size1046064:hsp:70343:3.12.0.6;Parent=scaffold91|size1046064:hit:31993:3.12.0.6;Target=jgi|Fracy1|184236|e_gw1.5.873.1 271 370 +;Gap=M300
scaffold91|size1046064	blastx	match_part	628727	629020	198	+	.	ID=scaffold91|size1046064:hsp:70344:3.12.0.6;Parent=scaffold91|size1046064:hit:31993:3.12.0.6;Target=jgi|Fracy1|184236|e_gw1.5.873.1 246 343 +;Gap=M294
scaffold91|size1046064	blastx	match_part	628727	629020	186	+	.	ID=scaffold91|size1046064:hsp:70345:3.12.0.6;Parent=scaffold91|size1046064:hit:31993:3.12.0.6;Target=jgi|Fracy1|184236|e_gw1.5.873.1 221 318 +;Gap=M294
scaffold91|size1046064	blastx	match_part	628763	629020	174	+	.	ID=scaffold91|size1046064:hsp:70346:3.12.0.6;Parent=scaffold91|size1046064:hit:31993:3.12.0.6;Target=jgi|Fracy1|184236|e_gw1.5.873.1 23 117 +;Gap=M258
scaffold91|size1046064	blastx	match_part	628766	629020	166	+	.	ID=scaffold91|size1046064:hsp:70347:3.12.0.6;Parent=scaffold91|size1046064:hit:31993:3.12.0.6;Target=jgi|Fracy1|184236|e_gw1.5.873.1 58 142 +;Gap=M255
scaffold91|size1046064	blastx	match_part	629023	629163	99	+	.	ID=scaffold91|size1046064:hsp:70348:3.12.0.6;Parent=scaffold91|size1046064:hit:31993:3.12.0.6;Target=jgi|Fracy1|184236|e_gw1.5.873.1 345 391 +;Gap=M141
scaffold91|size1046064	blastx	match_part	629026	629163	87	+	.	ID=scaffold91|size1046064:hsp:70349:3.12.0.6;Parent=scaffold91|size1046064:hit:31993:3.12.0.6;Target=jgi|Fracy1|184236|e_gw1.5.873.1 321 366 +;Gap=M138
scaffold91|size1046064	blastx	match_part	629035	629154	80	+	.	ID=scaffold91|size1046064:hsp:70350:3.12.0.6;Parent=scaffold91|size1046064:hit:31993:3.12.0.6;Target=jgi|Fracy1|184236|e_gw1.5.873.1 123 162 +;Gap=M120
scaffold91|size1046064	blastx	match_part	629506	630522	600	+	.	ID=scaffold91|size1046064:hsp:70351:3.12.0.6;Parent=scaffold91|size1046064:hit:31993:3.12.0.6;Target=jgi|Fracy1|184236|e_gw1.5.873.1 17 391 +;Gap=M1017
scaffold91|size1046064	blastx	protein_match	624096	630522	324	+	.	ID=scaffold91|size1046064:hit:31994:3.12.0.6;Name=jgi|Fracy1|158782|gw1.1.1678.1;score=324
scaffold91|size1046064	blastx	match_part	624096	624563	324	+	.	ID=scaffold91|size1046064:hsp:70352:3.12.0.6;Parent=scaffold91|size1046064:hit:31994:3.12.0.6;Target=jgi|Fracy1|158782|gw1.1.1678.1 119 274 +;Gap=M468
scaffold91|size1046064	blastx	match_part	624102	624650	367	+	.	ID=scaffold91|size1046064:hsp:70353:3.12.0.6;Parent=scaffold91|size1046064:hit:31994:3.12.0.6;Target=jgi|Fracy1|158782|gw1.1.1678.1 23 203 +;Gap=M549
scaffold91|size1046064	blastx	match_part	624102	624647	351	+	.	ID=scaffold91|size1046064:hsp:70354:3.12.0.6;Parent=scaffold91|size1046064:hit:31994:3.12.0.6;Target=jgi|Fracy1|158782|gw1.1.1678.1 46 227 +;Gap=M546
scaffold91|size1046064	blastx	match_part	624102	624647	359	+	.	ID=scaffold91|size1046064:hsp:70355:3.12.0.6;Parent=scaffold91|size1046064:hit:31994:3.12.0.6;Target=jgi|Fracy1|158782|gw1.1.1678.1 71 252 +;Gap=M546
scaffold91|size1046064	blastx	match_part	624102	624674	322	+	.	ID=scaffold91|size1046064:hsp:70356:3.12.0.6;Parent=scaffold91|size1046064:hit:31994:3.12.0.6;Target=jgi|Fracy1|158782|gw1.1.1678.1 96 286 +;Gap=M573
scaffold91|size1046064	blastx	match_part	624186	624674	260	+	.	ID=scaffold91|size1046064:hsp:70357:3.12.0.6;Parent=scaffold91|size1046064:hit:31994:3.12.0.6;Target=jgi|Fracy1|158782|gw1.1.1678.1 1 161 +;Gap=M489
scaffold91|size1046064	blastx	match_part	624261	624677	257	+	.	ID=scaffold91|size1046064:hsp:70358:3.12.0.6;Parent=scaffold91|size1046064:hit:31994:3.12.0.6;Target=jgi|Fracy1|158782|gw1.1.1678.1 1 137 +;Gap=M417
scaffold91|size1046064	blastx	match_part	624650	624781	70	+	.	ID=scaffold91|size1046064:hsp:70359:3.12.0.6;Parent=scaffold91|size1046064:hit:31994:3.12.0.6;Target=jgi|Fracy1|158782|gw1.1.1678.1 229 267 +;Gap=M132
scaffold91|size1046064	blastx	match_part	624650	624748	80	+	.	ID=scaffold91|size1046064:hsp:70360:3.12.0.6;Parent=scaffold91|size1046064:hit:31994:3.12.0.6;Target=jgi|Fracy1|158782|gw1.1.1678.1 54 86 +;Gap=M99
scaffold91|size1046064	blastx	match_part	624650	624748	77	+	.	ID=scaffold91|size1046064:hsp:70361:3.12.0.6;Parent=scaffold91|size1046064:hit:31994:3.12.0.6;Target=jgi|Fracy1|158782|gw1.1.1678.1 6 38 +;Gap=M99
scaffold91|size1046064	blastx	match_part	624721	625086	206	+	.	ID=scaffold91|size1046064:hsp:70362:3.12.0.6;Parent=scaffold91|size1046064:hit:31994:3.12.0.6;Target=jgi|Fracy1|158782|gw1.1.1678.1 24 149 +;Gap=M366
scaffold91|size1046064	blastx	match_part	624754	625086	238	+	.	ID=scaffold91|size1046064:hsp:70363:3.12.0.6;Parent=scaffold91|size1046064:hit:31994:3.12.0.6;Target=jgi|Fracy1|158782|gw1.1.1678.1 164 274 +;Gap=M333
scaffold91|size1046064	blastx	match_part	624754	625086	236	+	.	ID=scaffold91|size1046064:hsp:70364:3.12.0.6;Parent=scaffold91|size1046064:hit:31994:3.12.0.6;Target=jgi|Fracy1|158782|gw1.1.1678.1 139 249 +;Gap=M333
scaffold91|size1046064	blastx	match_part	624754	624960	116	+	.	ID=scaffold91|size1046064:hsp:70365:3.12.0.6;Parent=scaffold91|size1046064:hit:31994:3.12.0.6;Target=jgi|Fracy1|158782|gw1.1.1678.1 214 282 +;Gap=M207
scaffold91|size1046064	blastx	match_part	624754	625086	241	+	.	ID=scaffold91|size1046064:hsp:70366:3.12.0.6;Parent=scaffold91|size1046064:hit:31994:3.12.0.6;Target=jgi|Fracy1|158782|gw1.1.1678.1 114 224 +;Gap=M333
scaffold91|size1046064	blastx	match_part	624754	625086	194	+	.	ID=scaffold91|size1046064:hsp:70367:3.12.0.6;Parent=scaffold91|size1046064:hit:31994:3.12.0.6;Target=jgi|Fracy1|158782|gw1.1.1678.1 64 174 +;Gap=M333
scaffold91|size1046064	blastx	match_part	624754	625134	227	+	.	ID=scaffold91|size1046064:hsp:70368:3.12.0.6;Parent=scaffold91|size1046064:hit:31994:3.12.0.6;Target=jgi|Fracy1|158782|gw1.1.1678.1 89 214 +;Gap=M381
scaffold91|size1046064	blastx	match_part	624784	625134	182	+	.	ID=scaffold91|size1046064:hsp:70369:3.12.0.6;Parent=scaffold91|size1046064:hit:31994:3.12.0.6;Target=jgi|Fracy1|158782|gw1.1.1678.1 1 120 +;Gap=M351
scaffold91|size1046064	blastx	match_part	625349	625696	182	+	.	ID=scaffold91|size1046064:hsp:70370:3.12.0.6;Parent=scaffold91|size1046064:hit:31994:3.12.0.6;Target=jgi|Fracy1|158782|gw1.1.1678.1 157 274 +;Gap=M348
scaffold91|size1046064	blastx	match_part	625454	625708	194	+	.	ID=scaffold91|size1046064:hsp:70371:3.12.0.6;Parent=scaffold91|size1046064:hit:31994:3.12.0.6;Target=jgi|Fracy1|158782|gw1.1.1678.1 119 203 +;Gap=M255
scaffold91|size1046064	blastx	match_part	625460	625708	184	+	.	ID=scaffold91|size1046064:hsp:70372:3.12.0.6;Parent=scaffold91|size1046064:hit:31994:3.12.0.6;Target=jgi|Fracy1|158782|gw1.1.1678.1 171 253 +;Gap=M249
scaffold91|size1046064	blastx	match_part	625460	625708	175	+	.	ID=scaffold91|size1046064:hsp:70373:3.12.0.6;Parent=scaffold91|size1046064:hit:31994:3.12.0.6;Target=jgi|Fracy1|158782|gw1.1.1678.1 71 153 +;Gap=M249
scaffold91|size1046064	blastx	match_part	625460	625708	171	+	.	ID=scaffold91|size1046064:hsp:70374:3.12.0.6;Parent=scaffold91|size1046064:hit:31994:3.12.0.6;Target=jgi|Fracy1|158782|gw1.1.1678.1 146 228 +;Gap=M249
scaffold91|size1046064	blastx	match_part	625460	625708	171	+	.	ID=scaffold91|size1046064:hsp:70375:3.12.0.6;Parent=scaffold91|size1046064:hit:31994:3.12.0.6;Target=jgi|Fracy1|158782|gw1.1.1678.1 46 128 +;Gap=M249
scaffold91|size1046064	blastx	match_part	625460	625708	160	+	.	ID=scaffold91|size1046064:hsp:70376:3.12.0.6;Parent=scaffold91|size1046064:hit:31994:3.12.0.6;Target=jgi|Fracy1|158782|gw1.1.1678.1 96 178 +;Gap=M249
scaffold91|size1046064	blastx	match_part	625469	625708	168	+	.	ID=scaffold91|size1046064:hsp:70377:3.12.0.6;Parent=scaffold91|size1046064:hit:31994:3.12.0.6;Target=jgi|Fracy1|158782|gw1.1.1678.1 1 78 +;Gap=M240
scaffold91|size1046064	blastx	match_part	625469	625708	171	+	.	ID=scaffold91|size1046064:hsp:70378:3.12.0.6;Parent=scaffold91|size1046064:hit:31994:3.12.0.6;Target=jgi|Fracy1|158782|gw1.1.1678.1 26 103 +;Gap=M240
scaffold91|size1046064	blastx	match_part	625707	626321	354	+	.	ID=scaffold91|size1046064:hsp:70379:3.12.0.6;Parent=scaffold91|size1046064:hit:31994:3.12.0.6;Target=jgi|Fracy1|158782|gw1.1.1678.1 78 282 +;Gap=M615
scaffold91|size1046064	blastx	match_part	625710	626447	473	+	.	ID=scaffold91|size1046064:hsp:70380:3.12.0.6;Parent=scaffold91|size1046064:hit:31994:3.12.0.6;Target=jgi|Fracy1|158782|gw1.1.1678.1 6 274 +;Gap=M738
scaffold91|size1046064	blastx	match_part	625770	626447	445	+	.	ID=scaffold91|size1046064:hsp:70381:3.12.0.6;Parent=scaffold91|size1046064:hit:31994:3.12.0.6;Target=jgi|Fracy1|158782|gw1.1.1678.1 1 224 +;Gap=M678
scaffold91|size1046064	blastx	match_part	626814	627281	328	+	.	ID=scaffold91|size1046064:hsp:70382:3.12.0.6;Parent=scaffold91|size1046064:hit:31994:3.12.0.6;Target=jgi|Fracy1|158782|gw1.1.1678.1 119 274 +;Gap=M468
scaffold91|size1046064	blastx	match_part	626820	627581	504	+	.	ID=scaffold91|size1046064:hsp:70383:3.12.0.6;Parent=scaffold91|size1046064:hit:31994:3.12.0.6;Target=jgi|Fracy1|158782|gw1.1.1678.1 23 274 +;Gap=M762
scaffold91|size1046064	blastx	match_part	626829	627680	521	+	.	ID=scaffold91|size1046064:hsp:70384:3.12.0.6;Parent=scaffold91|size1046064:hit:31994:3.12.0.6;Target=jgi|Fracy1|158782|gw1.1.1678.1 1 282 +;Gap=M852
scaffold91|size1046064	blastx	match_part	626979	627806	551	+	.	ID=scaffold91|size1046064:hsp:70385:3.12.0.6;Parent=scaffold91|size1046064:hit:31994:3.12.0.6;Target=jgi|Fracy1|158782|gw1.1.1678.1 1 274 +;Gap=M828
scaffold91|size1046064	blastx	match_part	628173	628640	328	+	.	ID=scaffold91|size1046064:hsp:70386:3.12.0.6;Parent=scaffold91|size1046064:hit:31994:3.12.0.6;Target=jgi|Fracy1|158782|gw1.1.1678.1 119 274 +;Gap=M468
scaffold91|size1046064	blastx	match_part	628179	628727	372	+	.	ID=scaffold91|size1046064:hsp:70387:3.12.0.6;Parent=scaffold91|size1046064:hit:31994:3.12.0.6;Target=jgi|Fracy1|158782|gw1.1.1678.1 23 203 +;Gap=M549
scaffold91|size1046064	blastx	match_part	628179	628724	364	+	.	ID=scaffold91|size1046064:hsp:70388:3.12.0.6;Parent=scaffold91|size1046064:hit:31994:3.12.0.6;Target=jgi|Fracy1|158782|gw1.1.1678.1 71 252 +;Gap=M546
scaffold91|size1046064	blastx	match_part	628179	628724	356	+	.	ID=scaffold91|size1046064:hsp:70389:3.12.0.6;Parent=scaffold91|size1046064:hit:31994:3.12.0.6;Target=jgi|Fracy1|158782|gw1.1.1678.1 46 227 +;Gap=M546
scaffold91|size1046064	blastx	match_part	628179	628751	327	+	.	ID=scaffold91|size1046064:hsp:70390:3.12.0.6;Parent=scaffold91|size1046064:hit:31994:3.12.0.6;Target=jgi|Fracy1|158782|gw1.1.1678.1 96 286 +;Gap=M573
scaffold91|size1046064	blastx	match_part	628263	628751	265	+	.	ID=scaffold91|size1046064:hsp:70391:3.12.0.6;Parent=scaffold91|size1046064:hit:31994:3.12.0.6;Target=jgi|Fracy1|158782|gw1.1.1678.1 1 161 +;Gap=M489
scaffold91|size1046064	blastx	match_part	628338	628754	262	+	.	ID=scaffold91|size1046064:hsp:70392:3.12.0.6;Parent=scaffold91|size1046064:hit:31994:3.12.0.6;Target=jgi|Fracy1|158782|gw1.1.1678.1 1 137 +;Gap=M417
scaffold91|size1046064	blastx	match_part	628724	628975	134	+	.	ID=scaffold91|size1046064:hsp:70393:3.12.0.6;Parent=scaffold91|size1046064:hit:31994:3.12.0.6;Target=jgi|Fracy1|158782|gw1.1.1678.1 203 286 +;Gap=M252
scaffold91|size1046064	blastx	match_part	628724	629014	189	+	.	ID=scaffold91|size1046064:hsp:70394:3.12.0.6;Parent=scaffold91|size1046064:hit:31994:3.12.0.6;Target=jgi|Fracy1|158782|gw1.1.1678.1 178 274 +;Gap=M291
scaffold91|size1046064	blastx	match_part	628724	629014	166	+	.	ID=scaffold91|size1046064:hsp:70395:3.12.0.6;Parent=scaffold91|size1046064:hit:31994:3.12.0.6;Target=jgi|Fracy1|158782|gw1.1.1678.1 30 124 +;Gap=M291
scaffold91|size1046064	blastx	match_part	628727	629017	197	+	.	ID=scaffold91|size1046064:hsp:70396:3.12.0.6;Parent=scaffold91|size1046064:hit:31994:3.12.0.6;Target=jgi|Fracy1|158782|gw1.1.1678.1 154 250 +;Gap=M291
scaffold91|size1046064	blastx	match_part	628727	629017	183	+	.	ID=scaffold91|size1046064:hsp:70397:3.12.0.6;Parent=scaffold91|size1046064:hit:31994:3.12.0.6;Target=jgi|Fracy1|158782|gw1.1.1678.1 129 225 +;Gap=M291
scaffold91|size1046064	blastx	match_part	628727	629017	210	+	.	ID=scaffold91|size1046064:hsp:70398:3.12.0.6;Parent=scaffold91|size1046064:hit:31994:3.12.0.6;Target=jgi|Fracy1|158782|gw1.1.1678.1 79 175 +;Gap=M291
scaffold91|size1046064	blastx	match_part	628727	629014	191	+	.	ID=scaffold91|size1046064:hsp:70399:3.12.0.6;Parent=scaffold91|size1046064:hit:31994:3.12.0.6;Target=jgi|Fracy1|158782|gw1.1.1678.1 54 149 +;Gap=M288
scaffold91|size1046064	blastx	match_part	628727	629017	199	+	.	ID=scaffold91|size1046064:hsp:70400:3.12.0.6;Parent=scaffold91|size1046064:hit:31994:3.12.0.6;Target=jgi|Fracy1|158782|gw1.1.1678.1 6 100 +;Gap=M291
scaffold91|size1046064	blastx	match_part	628862	629017	91	+	.	ID=scaffold91|size1046064:hsp:70401:3.12.0.6;Parent=scaffold91|size1046064:hit:31994:3.12.0.6;Target=jgi|Fracy1|158782|gw1.1.1678.1 1 50 +;Gap=M156
scaffold91|size1046064	blastx	match_part	629023	629163	105	+	.	ID=scaffold91|size1046064:hsp:70402:3.12.0.6;Parent=scaffold91|size1046064:hit:31994:3.12.0.6;Target=jgi|Fracy1|158782|gw1.1.1678.1 203 249 +;Gap=M141
scaffold91|size1046064	blastx	match_part	629023	629163	101	+	.	ID=scaffold91|size1046064:hsp:70403:3.12.0.6;Parent=scaffold91|size1046064:hit:31994:3.12.0.6;Target=jgi|Fracy1|158782|gw1.1.1678.1 178 224 +;Gap=M141
scaffold91|size1046064	blastx	match_part	629026	629772	213	+	.	ID=scaffold91|size1046064:hsp:70404:3.12.0.6;Parent=scaffold91|size1046064:hit:31994:3.12.0.6;Target=jgi|Fracy1|158782|gw1.1.1678.1 54 274 +;Gap=M747
scaffold91|size1046064	blastx	match_part	629530	629997	315	+	.	ID=scaffold91|size1046064:hsp:70405:3.12.0.6;Parent=scaffold91|size1046064:hit:31994:3.12.0.6;Target=jgi|Fracy1|158782|gw1.1.1678.1 119 274 +;Gap=M468
scaffold91|size1046064	blastx	match_part	629536	630297	494	+	.	ID=scaffold91|size1046064:hsp:70406:3.12.0.6;Parent=scaffold91|size1046064:hit:31994:3.12.0.6;Target=jgi|Fracy1|158782|gw1.1.1678.1 23 274 +;Gap=M762
scaffold91|size1046064	blastx	match_part	629545	630396	506	+	.	ID=scaffold91|size1046064:hsp:70407:3.12.0.6;Parent=scaffold91|size1046064:hit:31994:3.12.0.6;Target=jgi|Fracy1|158782|gw1.1.1678.1 1 282 +;Gap=M852
scaffold91|size1046064	blastx	match_part	629695	630522	537	+	.	ID=scaffold91|size1046064:hsp:70408:3.12.0.6;Parent=scaffold91|size1046064:hit:31994:3.12.0.6;Target=jgi|Fracy1|158782|gw1.1.1678.1 1 274 +;Gap=M828
scaffold91|size1046064	blastx	protein_match	624021	630522	325	+	.	ID=scaffold91|size1046064:hit:31995:3.12.0.6;Name=jgi|Fracy1|184512|e_gw1.5.924.1;score=325
scaffold91|size1046064	blastx	match_part	624021	624647	325	+	.	ID=scaffold91|size1046064:hsp:70409:3.12.0.6;Parent=scaffold91|size1046064:hit:31995:3.12.0.6;Target=jgi|Fracy1|184512|e_gw1.5.924.1 36 232 +;Gap=M627
scaffold91|size1046064	blastx	match_part	624096	624638	355	+	.	ID=scaffold91|size1046064:hsp:70410:3.12.0.6;Parent=scaffold91|size1046064:hit:31995:3.12.0.6;Target=jgi|Fracy1|184512|e_gw1.5.924.1 124 304 +;Gap=M543
scaffold91|size1046064	blastx	match_part	624102	624647	366	+	.	ID=scaffold91|size1046064:hsp:70411:3.12.0.6;Parent=scaffold91|size1046064:hit:31995:3.12.0.6;Target=jgi|Fracy1|184512|e_gw1.5.924.1 101 282 +;Gap=M546
scaffold91|size1046064	blastx	match_part	624111	624650	354	+	.	ID=scaffold91|size1046064:hsp:70412:3.12.0.6;Parent=scaffold91|size1046064:hit:31995:3.12.0.6;Target=jgi|Fracy1|184512|e_gw1.5.924.1 79 258 +;Gap=M540
scaffold91|size1046064	blastx	match_part	624396	624650	151	+	.	ID=scaffold91|size1046064:hsp:70413:3.12.0.6;Parent=scaffold91|size1046064:hit:31995:3.12.0.6;Target=jgi|Fracy1|184512|e_gw1.5.924.1 50 133 +;Gap=M255
scaffold91|size1046064	blastx	match_part	624650	624748	67	+	.	ID=scaffold91|size1046064:hsp:70414:3.12.0.6;Parent=scaffold91|size1046064:hit:31995:3.12.0.6;Target=jgi|Fracy1|184512|e_gw1.5.924.1 259 291 +;Gap=M99
scaffold91|size1046064	blastx	match_part	624650	624748	69	+	.	ID=scaffold91|size1046064:hsp:70415:3.12.0.6;Parent=scaffold91|size1046064:hit:31995:3.12.0.6;Target=jgi|Fracy1|184512|e_gw1.5.924.1 109 141 +;Gap=M99
scaffold91|size1046064	blastx	match_part	624742	625086	273	+	.	ID=scaffold91|size1046064:hsp:70416:3.12.0.6;Parent=scaffold91|size1046064:hit:31995:3.12.0.6;Target=jgi|Fracy1|184512|e_gw1.5.924.1 190 304 +;Gap=M345
scaffold91|size1046064	blastx	match_part	624742	625086	250	+	.	ID=scaffold91|size1046064:hsp:70417:3.12.0.6;Parent=scaffold91|size1046064:hit:31995:3.12.0.6;Target=jgi|Fracy1|184512|e_gw1.5.924.1 165 279 +;Gap=M345
scaffold91|size1046064	blastx	match_part	624742	625086	253	+	.	ID=scaffold91|size1046064:hsp:70418:3.12.0.6;Parent=scaffold91|size1046064:hit:31995:3.12.0.6;Target=jgi|Fracy1|184512|e_gw1.5.924.1 115 229 +;Gap=M345
scaffold91|size1046064	blastx	match_part	624742	625068	219	+	.	ID=scaffold91|size1046064:hsp:70419:3.12.0.6;Parent=scaffold91|size1046064:hit:31995:3.12.0.6;Target=jgi|Fracy1|184512|e_gw1.5.924.1 90 198 +;Gap=M327
scaffold91|size1046064	blastx	match_part	624751	625086	242	+	.	ID=scaffold91|size1046064:hsp:70420:3.12.0.6;Parent=scaffold91|size1046064:hit:31995:3.12.0.6;Target=jgi|Fracy1|184512|e_gw1.5.924.1 143 254 +;Gap=M336
scaffold91|size1046064	blastx	match_part	624763	625086	229	+	.	ID=scaffold91|size1046064:hsp:70421:3.12.0.6;Parent=scaffold91|size1046064:hit:31995:3.12.0.6;Target=jgi|Fracy1|184512|e_gw1.5.924.1 72 179 +;Gap=M324
scaffold91|size1046064	blastx	match_part	624769	625089	215	+	.	ID=scaffold91|size1046064:hsp:70422:3.12.0.6;Parent=scaffold91|size1046064:hit:31995:3.12.0.6;Target=jgi|Fracy1|184512|e_gw1.5.924.1 50 155 +;Gap=M321
scaffold91|size1046064	blastx	match_part	624850	625092	161	+	.	ID=scaffold91|size1046064:hsp:70423:3.12.0.6;Parent=scaffold91|size1046064:hit:31995:3.12.0.6;Target=jgi|Fracy1|184512|e_gw1.5.924.1 52 131 +;Gap=M243
scaffold91|size1046064	blastx	match_part	625454	625705	133	+	.	ID=scaffold91|size1046064:hsp:70424:3.12.0.6;Parent=scaffold91|size1046064:hit:31995:3.12.0.6;Target=jgi|Fracy1|184512|e_gw1.5.924.1 50 132 +;Gap=M252
scaffold91|size1046064	blastx	match_part	625454	625708	182	+	.	ID=scaffold91|size1046064:hsp:70425:3.12.0.6;Parent=scaffold91|size1046064:hit:31995:3.12.0.6;Target=jgi|Fracy1|184512|e_gw1.5.924.1 124 208 +;Gap=M255
scaffold91|size1046064	blastx	match_part	625454	625708	166	+	.	ID=scaffold91|size1046064:hsp:70426:3.12.0.6;Parent=scaffold91|size1046064:hit:31995:3.12.0.6;Target=jgi|Fracy1|184512|e_gw1.5.924.1 199 283 +;Gap=M255
scaffold91|size1046064	blastx	match_part	625460	625708	173	+	.	ID=scaffold91|size1046064:hsp:70427:3.12.0.6;Parent=scaffold91|size1046064:hit:31995:3.12.0.6;Target=jgi|Fracy1|184512|e_gw1.5.924.1 176 258 +;Gap=M249
scaffold91|size1046064	blastx	match_part	625460	625708	172	+	.	ID=scaffold91|size1046064:hsp:70428:3.12.0.6;Parent=scaffold91|size1046064:hit:31995:3.12.0.6;Target=jgi|Fracy1|184512|e_gw1.5.924.1 151 233 +;Gap=M249
scaffold91|size1046064	blastx	match_part	625460	625708	163	+	.	ID=scaffold91|size1046064:hsp:70429:3.12.0.6;Parent=scaffold91|size1046064:hit:31995:3.12.0.6;Target=jgi|Fracy1|184512|e_gw1.5.924.1 101 183 +;Gap=M249
scaffold91|size1046064	blastx	match_part	625460	625696	158	+	.	ID=scaffold91|size1046064:hsp:70430:3.12.0.6;Parent=scaffold91|size1046064:hit:31995:3.12.0.6;Target=jgi|Fracy1|184512|e_gw1.5.924.1 226 304 +;Gap=M237
scaffold91|size1046064	blastx	match_part	625469	625708	177	+	.	ID=scaffold91|size1046064:hsp:70431:3.12.0.6;Parent=scaffold91|size1046064:hit:31995:3.12.0.6;Target=jgi|Fracy1|184512|e_gw1.5.924.1 79 158 +;Gap=M240
scaffold91|size1046064	blastx	match_part	625707	626222	321	+	.	ID=scaffold91|size1046064:hsp:70432:3.12.0.6;Parent=scaffold91|size1046064:hit:31995:3.12.0.6;Target=jgi|Fracy1|184512|e_gw1.5.924.1 133 304 +;Gap=M516
scaffold91|size1046064	blastx	match_part	625710	626447	467	+	.	ID=scaffold91|size1046064:hsp:70433:3.12.0.6;Parent=scaffold91|size1046064:hit:31995:3.12.0.6;Target=jgi|Fracy1|184512|e_gw1.5.924.1 60 304 +;Gap=M738
scaffold91|size1046064	blastx	match_part	625911	626447	370	+	.	ID=scaffold91|size1046064:hsp:70434:3.12.0.6;Parent=scaffold91|size1046064:hit:31995:3.12.0.6;Target=jgi|Fracy1|184512|e_gw1.5.924.1 52 229 +;Gap=M537
scaffold91|size1046064	blastx	match_part	625980	626447	296	+	.	ID=scaffold91|size1046064:hsp:70435:3.12.0.6;Parent=scaffold91|size1046064:hit:31995:3.12.0.6;Target=jgi|Fracy1|184512|e_gw1.5.924.1 50 204 +;Gap=M468
scaffold91|size1046064	blastx	match_part	626895	627656	509	+	.	ID=scaffold91|size1046064:hsp:70436:3.12.0.6;Parent=scaffold91|size1046064:hit:31995:3.12.0.6;Target=jgi|Fracy1|184512|e_gw1.5.924.1 52 304 +;Gap=M762
scaffold91|size1046064	blastx	match_part	626970	627731	479	+	.	ID=scaffold91|size1046064:hsp:70437:3.12.0.6;Parent=scaffold91|size1046064:hit:31995:3.12.0.6;Target=jgi|Fracy1|184512|e_gw1.5.924.1 52 304 +;Gap=M762
scaffold91|size1046064	blastx	match_part	627045	627806	485	+	.	ID=scaffold91|size1046064:hsp:70438:3.12.0.6;Parent=scaffold91|size1046064:hit:31995:3.12.0.6;Target=jgi|Fracy1|184512|e_gw1.5.924.1 52 304 +;Gap=M762
scaffold91|size1046064	blastx	match_part	627339	627806	296	+	.	ID=scaffold91|size1046064:hsp:70439:3.12.0.6;Parent=scaffold91|size1046064:hit:31995:3.12.0.6;Target=jgi|Fracy1|184512|e_gw1.5.924.1 50 204 +;Gap=M468
scaffold91|size1046064	blastx	match_part	628098	628724	330	+	.	ID=scaffold91|size1046064:hsp:70440:3.12.0.6;Parent=scaffold91|size1046064:hit:31995:3.12.0.6;Target=jgi|Fracy1|184512|e_gw1.5.924.1 36 232 +;Gap=M627
scaffold91|size1046064	blastx	match_part	628173	628715	360	+	.	ID=scaffold91|size1046064:hsp:70441:3.12.0.6;Parent=scaffold91|size1046064:hit:31995:3.12.0.6;Target=jgi|Fracy1|184512|e_gw1.5.924.1 124 304 +;Gap=M543
scaffold91|size1046064	blastx	match_part	628179	628724	370	+	.	ID=scaffold91|size1046064:hsp:70442:3.12.0.6;Parent=scaffold91|size1046064:hit:31995:3.12.0.6;Target=jgi|Fracy1|184512|e_gw1.5.924.1 101 282 +;Gap=M546
scaffold91|size1046064	blastx	match_part	628188	628727	359	+	.	ID=scaffold91|size1046064:hsp:70443:3.12.0.6;Parent=scaffold91|size1046064:hit:31995:3.12.0.6;Target=jgi|Fracy1|184512|e_gw1.5.924.1 79 258 +;Gap=M540
scaffold91|size1046064	blastx	match_part	628473	628727	155	+	.	ID=scaffold91|size1046064:hsp:70444:3.12.0.6;Parent=scaffold91|size1046064:hit:31995:3.12.0.6;Target=jgi|Fracy1|184512|e_gw1.5.924.1 50 133 +;Gap=M255
scaffold91|size1046064	blastx	match_part	628679	629020	145	+	.	ID=scaffold91|size1046064:hsp:70445:3.12.0.6;Parent=scaffold91|size1046064:hit:31995:3.12.0.6;Target=jgi|Fracy1|184512|e_gw1.5.924.1 16 131 +;Gap=M342
scaffold91|size1046064	blastx	match_part	628724	629017	210	+	.	ID=scaffold91|size1046064:hsp:70446:3.12.0.6;Parent=scaffold91|size1046064:hit:31995:3.12.0.6;Target=jgi|Fracy1|184512|e_gw1.5.924.1 83 180 +;Gap=M294
scaffold91|size1046064	blastx	match_part	628724	629017	219	+	.	ID=scaffold91|size1046064:hsp:70447:3.12.0.6;Parent=scaffold91|size1046064:hit:31995:3.12.0.6;Target=jgi|Fracy1|184512|e_gw1.5.924.1 183 280 +;Gap=M294
scaffold91|size1046064	blastx	match_part	628724	629017	196	+	.	ID=scaffold91|size1046064:hsp:70448:3.12.0.6;Parent=scaffold91|size1046064:hit:31995:3.12.0.6;Target=jgi|Fracy1|184512|e_gw1.5.924.1 133 230 +;Gap=M294
scaffold91|size1046064	blastx	match_part	628724	629014	195	+	.	ID=scaffold91|size1046064:hsp:70449:3.12.0.6;Parent=scaffold91|size1046064:hit:31995:3.12.0.6;Target=jgi|Fracy1|184512|e_gw1.5.924.1 208 304 +;Gap=M291
scaffold91|size1046064	blastx	match_part	628727	629017	213	+	.	ID=scaffold91|size1046064:hsp:70450:3.12.0.6;Parent=scaffold91|size1046064:hit:31995:3.12.0.6;Target=jgi|Fracy1|184512|e_gw1.5.924.1 159 255 +;Gap=M291
scaffold91|size1046064	blastx	match_part	628727	629020	199	+	.	ID=scaffold91|size1046064:hsp:70451:3.12.0.6;Parent=scaffold91|size1046064:hit:31995:3.12.0.6;Target=jgi|Fracy1|184512|e_gw1.5.924.1 109 206 +;Gap=M294
scaffold91|size1046064	blastx	match_part	628727	629014	172	+	.	ID=scaffold91|size1046064:hsp:70452:3.12.0.6;Parent=scaffold91|size1046064:hit:31995:3.12.0.6;Target=jgi|Fracy1|184512|e_gw1.5.924.1 60 154 +;Gap=M288
scaffold91|size1046064	blastx	match_part	629008	629163	107	+	.	ID=scaffold91|size1046064:hsp:70453:3.12.0.6;Parent=scaffold91|size1046064:hit:31995:3.12.0.6;Target=jgi|Fracy1|184512|e_gw1.5.924.1 178 229 +;Gap=M156
scaffold91|size1046064	blastx	match_part	629008	629163	115	+	.	ID=scaffold91|size1046064:hsp:70454:3.12.0.6;Parent=scaffold91|size1046064:hit:31995:3.12.0.6;Target=jgi|Fracy1|184512|e_gw1.5.924.1 228 279 +;Gap=M156
scaffold91|size1046064	blastx	match_part	629023	629163	109	+	.	ID=scaffold91|size1046064:hsp:70455:3.12.0.6;Parent=scaffold91|size1046064:hit:31995:3.12.0.6;Target=jgi|Fracy1|184512|e_gw1.5.924.1 258 304 +;Gap=M141
scaffold91|size1046064	blastx	match_part	629023	629163	108	+	.	ID=scaffold91|size1046064:hsp:70456:3.12.0.6;Parent=scaffold91|size1046064:hit:31995:3.12.0.6;Target=jgi|Fracy1|184512|e_gw1.5.924.1 133 179 +;Gap=M141
scaffold91|size1046064	blastx	match_part	629026	629145	93	+	.	ID=scaffold91|size1046064:hsp:70457:3.12.0.6;Parent=scaffold91|size1046064:hit:31995:3.12.0.6;Target=jgi|Fracy1|184512|e_gw1.5.924.1 159 198 +;Gap=M120
scaffold91|size1046064	blastx	match_part	629026	629166	116	+	.	ID=scaffold91|size1046064:hsp:70458:3.12.0.6;Parent=scaffold91|size1046064:hit:31995:3.12.0.6;Target=jgi|Fracy1|184512|e_gw1.5.924.1 109 155 +;Gap=M141
scaffold91|size1046064	blastx	match_part	629611	630372	510	+	.	ID=scaffold91|size1046064:hsp:70459:3.12.0.6;Parent=scaffold91|size1046064:hit:31995:3.12.0.6;Target=jgi|Fracy1|184512|e_gw1.5.924.1 52 304 +;Gap=M762
scaffold91|size1046064	blastx	match_part	629686	630447	480	+	.	ID=scaffold91|size1046064:hsp:70460:3.12.0.6;Parent=scaffold91|size1046064:hit:31995:3.12.0.6;Target=jgi|Fracy1|184512|e_gw1.5.924.1 52 304 +;Gap=M762
scaffold91|size1046064	blastx	match_part	629761	630522	485	+	.	ID=scaffold91|size1046064:hsp:70461:3.12.0.6;Parent=scaffold91|size1046064:hit:31995:3.12.0.6;Target=jgi|Fracy1|184512|e_gw1.5.924.1 52 304 +;Gap=M762
scaffold91|size1046064	blastx	match_part	630055	630504	292	+	.	ID=scaffold91|size1046064:hsp:70462:3.12.0.6;Parent=scaffold91|size1046064:hit:31995:3.12.0.6;Target=jgi|Fracy1|184512|e_gw1.5.924.1 50 198 +;Gap=M450
scaffold91|size1046064	blastx	protein_match	624102	630576	394	+	.	ID=scaffold91|size1046064:hit:31996:3.12.0.6;Name=jgi|Fracy1|159779|gw1.15.448.1;score=394
scaffold91|size1046064	blastx	match_part	624102	624647	394	+	.	ID=scaffold91|size1046064:hsp:70463:3.12.0.6;Parent=scaffold91|size1046064:hit:31996:3.12.0.6;Target=jgi|Fracy1|159779|gw1.15.448.1 1 182 +;Gap=M546
scaffold91|size1046064	blastx	match_part	624102	624647	413	+	.	ID=scaffold91|size1046064:hsp:70464:3.12.0.6;Parent=scaffold91|size1046064:hit:31996:3.12.0.6;Target=jgi|Fracy1|159779|gw1.15.448.1 26 207 +;Gap=M546
scaffold91|size1046064	blastx	match_part	624102	624602	335	+	.	ID=scaffold91|size1046064:hsp:70465:3.12.0.6;Parent=scaffold91|size1046064:hit:31996:3.12.0.6;Target=jgi|Fracy1|159779|gw1.15.448.1 51 217 +;Gap=M501
scaffold91|size1046064	blastx	match_part	624177	624677	320	+	.	ID=scaffold91|size1046064:hsp:70466:3.12.0.6;Parent=scaffold91|size1046064:hit:31996:3.12.0.6;Target=jgi|Fracy1|159779|gw1.15.448.1 1 167 +;Gap=M501
scaffold91|size1046064	blastx	match_part	624647	624757	108	+	.	ID=scaffold91|size1046064:hsp:70467:3.12.0.6;Parent=scaffold91|size1046064:hit:31996:3.12.0.6;Target=jgi|Fracy1|159779|gw1.15.448.1 8 44 +;Gap=M111
scaffold91|size1046064	blastx	match_part	624650	624730	81	+	.	ID=scaffold91|size1046064:hsp:70468:3.12.0.6;Parent=scaffold91|size1046064:hit:31996:3.12.0.6;Target=jgi|Fracy1|159779|gw1.15.448.1 184 210 +;Gap=M81
scaffold91|size1046064	blastx	match_part	624650	624748	99	+	.	ID=scaffold91|size1046064:hsp:70469:3.12.0.6;Parent=scaffold91|size1046064:hit:31996:3.12.0.6;Target=jgi|Fracy1|159779|gw1.15.448.1 34 66 +;Gap=M99
scaffold91|size1046064	blastx	match_part	624650	624748	93	+	.	ID=scaffold91|size1046064:hsp:70470:3.12.0.6;Parent=scaffold91|size1046064:hit:31996:3.12.0.6;Target=jgi|Fracy1|159779|gw1.15.448.1 109 141 +;Gap=M99
scaffold91|size1046064	blastx	match_part	624742	624927	127	+	.	ID=scaffold91|size1046064:hsp:70471:3.12.0.6;Parent=scaffold91|size1046064:hit:31996:3.12.0.6;Target=jgi|Fracy1|159779|gw1.15.448.1 165 226 +;Gap=M186
scaffold91|size1046064	blastx	match_part	624751	625089	265	+	.	ID=scaffold91|size1046064:hsp:70472:3.12.0.6;Parent=scaffold91|size1046064:hit:31996:3.12.0.6;Target=jgi|Fracy1|159779|gw1.15.448.1 18 155 +;Gap=M339
scaffold91|size1046064	blastx	match_part	624754	625089	249	+	.	ID=scaffold91|size1046064:hsp:70473:3.12.0.6;Parent=scaffold91|size1046064:hit:31996:3.12.0.6;Target=jgi|Fracy1|159779|gw1.15.448.1 69 180 +;Gap=M336
scaffold91|size1046064	blastx	match_part	624754	625002	166	+	.	ID=scaffold91|size1046064:hsp:70474:3.12.0.6;Parent=scaffold91|size1046064:hit:31996:3.12.0.6;Target=jgi|Fracy1|159779|gw1.15.448.1 144 226 +;Gap=M249
scaffold91|size1046064	blastx	match_part	624760	625047	259	+	.	ID=scaffold91|size1046064:hsp:70475:3.12.0.6;Parent=scaffold91|size1046064:hit:31996:3.12.0.6;Target=jgi|Fracy1|159779|gw1.15.448.1 121 216 +;Gap=M288
scaffold91|size1046064	blastx	match_part	624766	625140	282	+	.	ID=scaffold91|size1046064:hsp:70476:3.12.0.6;Parent=scaffold91|size1046064:hit:31996:3.12.0.6;Target=jgi|Fracy1|159779|gw1.15.448.1 98 221 +;Gap=M375
scaffold91|size1046064	blastx	match_part	624775	625089	259	+	.	ID=scaffold91|size1046064:hsp:70477:3.12.0.6;Parent=scaffold91|size1046064:hit:31996:3.12.0.6;Target=jgi|Fracy1|159779|gw1.15.448.1 1 105 +;Gap=M315
scaffold91|size1046064	blastx	match_part	625460	625708	216	+	.	ID=scaffold91|size1046064:hsp:70478:3.12.0.6;Parent=scaffold91|size1046064:hit:31996:3.12.0.6;Target=jgi|Fracy1|159779|gw1.15.448.1 101 183 +;Gap=M249
scaffold91|size1046064	blastx	match_part	625460	625708	198	+	.	ID=scaffold91|size1046064:hsp:70479:3.12.0.6;Parent=scaffold91|size1046064:hit:31996:3.12.0.6;Target=jgi|Fracy1|159779|gw1.15.448.1 1 83 +;Gap=M249
scaffold91|size1046064	blastx	match_part	625460	625708	188	+	.	ID=scaffold91|size1046064:hsp:70480:3.12.0.6;Parent=scaffold91|size1046064:hit:31996:3.12.0.6;Target=jgi|Fracy1|159779|gw1.15.448.1 126 208 +;Gap=M249
scaffold91|size1046064	blastx	match_part	625460	625708	180	+	.	ID=scaffold91|size1046064:hsp:70481:3.12.0.6;Parent=scaffold91|size1046064:hit:31996:3.12.0.6;Target=jgi|Fracy1|159779|gw1.15.448.1 26 108 +;Gap=M249
scaffold91|size1046064	blastx	match_part	625460	625708	167	+	.	ID=scaffold91|size1046064:hsp:70482:3.12.0.6;Parent=scaffold91|size1046064:hit:31996:3.12.0.6;Target=jgi|Fracy1|159779|gw1.15.448.1 76 158 +;Gap=M249
scaffold91|size1046064	blastx	match_part	625460	625636	149	+	.	ID=scaffold91|size1046064:hsp:70483:3.12.0.6;Parent=scaffold91|size1046064:hit:31996:3.12.0.6;Target=jgi|Fracy1|159779|gw1.15.448.1 151 209 +;Gap=M177
scaffold91|size1046064	blastx	match_part	625710	626363	477	+	.	ID=scaffold91|size1046064:hsp:70484:3.12.0.6;Parent=scaffold91|size1046064:hit:31996:3.12.0.6;Target=jgi|Fracy1|159779|gw1.15.448.1 9 226 +;Gap=M654
scaffold91|size1046064	blastx	match_part	625761	626429	484	+	.	ID=scaffold91|size1046064:hsp:70485:3.12.0.6;Parent=scaffold91|size1046064:hit:31996:3.12.0.6;Target=jgi|Fracy1|159779|gw1.15.448.1 1 223 +;Gap=M669
scaffold91|size1046064	blastx	match_part	625836	626465	450	+	.	ID=scaffold91|size1046064:hsp:70486:3.12.0.6;Parent=scaffold91|size1046064:hit:31996:3.12.0.6;Target=jgi|Fracy1|159779|gw1.15.448.1 1 211 +;Gap=M630
scaffold91|size1046064	blastx	match_part	626820	627497	479	+	.	ID=scaffold91|size1046064:hsp:70487:3.12.0.6;Parent=scaffold91|size1046064:hit:31996:3.12.0.6;Target=jgi|Fracy1|159779|gw1.15.448.1 1 226 +;Gap=M678
scaffold91|size1046064	blastx	match_part	626895	627572	442	+	.	ID=scaffold91|size1046064:hsp:70488:3.12.0.6;Parent=scaffold91|size1046064:hit:31996:3.12.0.6;Target=jgi|Fracy1|159779|gw1.15.448.1 1 226 +;Gap=M678
scaffold91|size1046064	blastx	match_part	626970	627647	484	+	.	ID=scaffold91|size1046064:hsp:70489:3.12.0.6;Parent=scaffold91|size1046064:hit:31996:3.12.0.6;Target=jgi|Fracy1|159779|gw1.15.448.1 1 226 +;Gap=M678
scaffold91|size1046064	blastx	match_part	627045	627722	486	+	.	ID=scaffold91|size1046064:hsp:70490:3.12.0.6;Parent=scaffold91|size1046064:hit:31996:3.12.0.6;Target=jgi|Fracy1|159779|gw1.15.448.1 1 226 +;Gap=M678
scaffold91|size1046064	blastx	match_part	627120	627788	484	+	.	ID=scaffold91|size1046064:hsp:70491:3.12.0.6;Parent=scaffold91|size1046064:hit:31996:3.12.0.6;Target=jgi|Fracy1|159779|gw1.15.448.1 1 223 +;Gap=M669
scaffold91|size1046064	blastx	match_part	627195	627860	451	+	.	ID=scaffold91|size1046064:hsp:70492:3.12.0.6;Parent=scaffold91|size1046064:hit:31996:3.12.0.6;Target=jgi|Fracy1|159779|gw1.15.448.1 1 221 +;Gap=M666
scaffold91|size1046064	blastx	match_part	628179	628724	417	+	.	ID=scaffold91|size1046064:hsp:70493:3.12.0.6;Parent=scaffold91|size1046064:hit:31996:3.12.0.6;Target=jgi|Fracy1|159779|gw1.15.448.1 26 207 +;Gap=M546
scaffold91|size1046064	blastx	match_part	628179	628724	399	+	.	ID=scaffold91|size1046064:hsp:70494:3.12.0.6;Parent=scaffold91|size1046064:hit:31996:3.12.0.6;Target=jgi|Fracy1|159779|gw1.15.448.1 1 182 +;Gap=M546
scaffold91|size1046064	blastx	match_part	628179	628679	340	+	.	ID=scaffold91|size1046064:hsp:70495:3.12.0.6;Parent=scaffold91|size1046064:hit:31996:3.12.0.6;Target=jgi|Fracy1|159779|gw1.15.448.1 51 217 +;Gap=M501
scaffold91|size1046064	blastx	match_part	628254	628754	320	+	.	ID=scaffold91|size1046064:hsp:70496:3.12.0.6;Parent=scaffold91|size1046064:hit:31996:3.12.0.6;Target=jgi|Fracy1|159779|gw1.15.448.1 1 167 +;Gap=M501
scaffold91|size1046064	blastx	match_part	628715	629017	236	+	.	ID=scaffold91|size1046064:hsp:70497:3.12.0.6;Parent=scaffold91|size1046064:hit:31996:3.12.0.6;Target=jgi|Fracy1|159779|gw1.15.448.1 80 180 +;Gap=M303
scaffold91|size1046064	blastx	match_part	628724	629017	226	+	.	ID=scaffold91|size1046064:hsp:70498:3.12.0.6;Parent=scaffold91|size1046064:hit:31996:3.12.0.6;Target=jgi|Fracy1|159779|gw1.15.448.1 8 130 +;Gap=M294
scaffold91|size1046064	blastx	match_part	628727	629017	241	+	.	ID=scaffold91|size1046064:hsp:70499:3.12.0.6;Parent=scaffold91|size1046064:hit:31996:3.12.0.6;Target=jgi|Fracy1|159779|gw1.15.448.1 109 205 +;Gap=M291
scaffold91|size1046064	blastx	match_part	628727	629005	213	+	.	ID=scaffold91|size1046064:hsp:70500:3.12.0.6;Parent=scaffold91|size1046064:hit:31996:3.12.0.6;Target=jgi|Fracy1|159779|gw1.15.448.1 134 226 +;Gap=M279
scaffold91|size1046064	blastx	match_part	628778	629017	170	+	.	ID=scaffold91|size1046064:hsp:70501:3.12.0.6;Parent=scaffold91|size1046064:hit:31996:3.12.0.6;Target=jgi|Fracy1|159779|gw1.15.448.1 1 80 +;Gap=M240
scaffold91|size1046064	blastx	match_part	629026	629181	135	+	.	ID=scaffold91|size1046064:hsp:70502:3.12.0.6;Parent=scaffold91|size1046064:hit:31996:3.12.0.6;Target=jgi|Fracy1|159779|gw1.15.448.1 159 211 +;Gap=M156
scaffold91|size1046064	blastx	match_part	629026	629124	79	+	.	ID=scaffold91|size1046064:hsp:70503:3.12.0.6;Parent=scaffold91|size1046064:hit:31996:3.12.0.6;Target=jgi|Fracy1|159779|gw1.15.448.1 184 216 +;Gap=M99
scaffold91|size1046064	blastx	match_part	629026	629163	135	+	.	ID=scaffold91|size1046064:hsp:70504:3.12.0.6;Parent=scaffold91|size1046064:hit:31996:3.12.0.6;Target=jgi|Fracy1|159779|gw1.15.448.1 109 154 +;Gap=M138
scaffold91|size1046064	blastx	match_part	629026	629166	124	+	.	ID=scaffold91|size1046064:hsp:70505:3.12.0.6;Parent=scaffold91|size1046064:hit:31996:3.12.0.6;Target=jgi|Fracy1|159779|gw1.15.448.1 134 180 +;Gap=M141
scaffold91|size1046064	blastx	match_part	629026	629166	124	+	.	ID=scaffold91|size1046064:hsp:70506:3.12.0.6;Parent=scaffold91|size1046064:hit:31996:3.12.0.6;Target=jgi|Fracy1|159779|gw1.15.448.1 9 55 +;Gap=M141
scaffold91|size1046064	blastx	match_part	629026	629277	122	+	.	ID=scaffold91|size1046064:hsp:70507:3.12.0.6;Parent=scaffold91|size1046064:hit:31996:3.12.0.6;Target=jgi|Fracy1|159779|gw1.15.448.1 59 146 +;Gap=M252
scaffold91|size1046064	blastx	match_part	629044	629166	121	+	.	ID=scaffold91|size1046064:hsp:70508:3.12.0.6;Parent=scaffold91|size1046064:hit:31996:3.12.0.6;Target=jgi|Fracy1|159779|gw1.15.448.1 40 80 +;Gap=M123
scaffold91|size1046064	blastx	match_part	629536	630165	480	+	.	ID=scaffold91|size1046064:hsp:70509:3.12.0.6;Parent=scaffold91|size1046064:hit:31996:3.12.0.6;Target=jgi|Fracy1|159779|gw1.15.448.1 1 210 +;Gap=M630
scaffold91|size1046064	blastx	match_part	629611	630237	447	+	.	ID=scaffold91|size1046064:hsp:70510:3.12.0.6;Parent=scaffold91|size1046064:hit:31996:3.12.0.6;Target=jgi|Fracy1|159779|gw1.15.448.1 1 209 +;Gap=M627
scaffold91|size1046064	blastx	match_part	629686	630363	485	+	.	ID=scaffold91|size1046064:hsp:70511:3.12.0.6;Parent=scaffold91|size1046064:hit:31996:3.12.0.6;Target=jgi|Fracy1|159779|gw1.15.448.1 1 226 +;Gap=M678
scaffold91|size1046064	blastx	match_part	629761	630438	489	+	.	ID=scaffold91|size1046064:hsp:70512:3.12.0.6;Parent=scaffold91|size1046064:hit:31996:3.12.0.6;Target=jgi|Fracy1|159779|gw1.15.448.1 1 226 +;Gap=M678
scaffold91|size1046064	blastx	match_part	629836	630483	490	+	.	ID=scaffold91|size1046064:hsp:70513:3.12.0.6;Parent=scaffold91|size1046064:hit:31996:3.12.0.6;Target=jgi|Fracy1|159779|gw1.15.448.1 1 216 +;Gap=M648
scaffold91|size1046064	blastx	match_part	629911	630576	456	+	.	ID=scaffold91|size1046064:hsp:70514:3.12.0.6;Parent=scaffold91|size1046064:hit:31996:3.12.0.6;Target=jgi|Fracy1|159779|gw1.15.448.1 1 221 +;Gap=M666
scaffold91|size1046064	blastx	protein_match	624015	630570	329	+	.	ID=scaffold91|size1046064:hit:31997:3.12.0.6;Name=jgi|Fracy1|158548|gw1.35.119.1;score=329
scaffold91|size1046064	blastx	match_part	624015	624647	329	+	.	ID=scaffold91|size1046064:hsp:70515:3.12.0.6;Parent=scaffold91|size1046064:hit:31997:3.12.0.6;Target=jgi|Fracy1|158548|gw1.35.119.1 7 208 +;Gap=M633
scaffold91|size1046064	blastx	match_part	624102	624647	315	+	.	ID=scaffold91|size1046064:hsp:70516:3.12.0.6;Parent=scaffold91|size1046064:hit:31997:3.12.0.6;Target=jgi|Fracy1|158548|gw1.35.119.1 1 183 +;Gap=M546
scaffold91|size1046064	blastx	match_part	624102	624599	311	+	.	ID=scaffold91|size1046064:hsp:70517:3.12.0.6;Parent=scaffold91|size1046064:hit:31997:3.12.0.6;Target=jgi|Fracy1|158548|gw1.35.119.1 51 217 +;Gap=M498
scaffold91|size1046064	blastx	match_part	624177	624713	299	+	.	ID=scaffold91|size1046064:hsp:70518:3.12.0.6;Parent=scaffold91|size1046064:hit:31997:3.12.0.6;Target=jgi|Fracy1|158548|gw1.35.119.1 1 186 +;Gap=M537
scaffold91|size1046064	blastx	match_part	624650	624751	67	+	.	ID=scaffold91|size1046064:hsp:70519:3.12.0.6;Parent=scaffold91|size1046064:hit:31997:3.12.0.6;Target=jgi|Fracy1|158548|gw1.35.119.1 59 94 +;Gap=M102
scaffold91|size1046064	blastx	match_part	624709	625086	235	+	.	ID=scaffold91|size1046064:hsp:70520:3.12.0.6;Parent=scaffold91|size1046064:hit:31997:3.12.0.6;Target=jgi|Fracy1|158548|gw1.35.119.1 63 180 +;Gap=M378
scaffold91|size1046064	blastx	match_part	624742	625086	227	+	.	ID=scaffold91|size1046064:hsp:70521:3.12.0.6;Parent=scaffold91|size1046064:hit:31997:3.12.0.6;Target=jgi|Fracy1|158548|gw1.35.119.1 40 156 +;Gap=M345
scaffold91|size1046064	blastx	match_part	624742	625047	190	+	.	ID=scaffold91|size1046064:hsp:70522:3.12.0.6;Parent=scaffold91|size1046064:hit:31997:3.12.0.6;Target=jgi|Fracy1|158548|gw1.35.119.1 117 217 +;Gap=M306
scaffold91|size1046064	blastx	match_part	624754	625086	224	+	.	ID=scaffold91|size1046064:hsp:70523:3.12.0.6;Parent=scaffold91|size1046064:hit:31997:3.12.0.6;Target=jgi|Fracy1|158548|gw1.35.119.1 96 205 +;Gap=M333
scaffold91|size1046064	blastx	match_part	624754	625134	199	+	.	ID=scaffold91|size1046064:hsp:70524:3.12.0.6;Parent=scaffold91|size1046064:hit:31997:3.12.0.6;Target=jgi|Fracy1|158548|gw1.35.119.1 19 146 +;Gap=M381
scaffold91|size1046064	blastx	match_part	624775	625086	185	+	.	ID=scaffold91|size1046064:hsp:70525:3.12.0.6;Parent=scaffold91|size1046064:hit:31997:3.12.0.6;Target=jgi|Fracy1|158548|gw1.35.119.1 1 106 +;Gap=M312
scaffold91|size1046064	blastx	match_part	624850	625092	164	+	.	ID=scaffold91|size1046064:hsp:70526:3.12.0.6;Parent=scaffold91|size1046064:hit:31997:3.12.0.6;Target=jgi|Fracy1|158548|gw1.35.119.1 1 83 +;Gap=M243
scaffold91|size1046064	blastx	match_part	625349	625708	150	+	.	ID=scaffold91|size1046064:hsp:70527:3.12.0.6;Parent=scaffold91|size1046064:hit:31997:3.12.0.6;Target=jgi|Fracy1|158548|gw1.35.119.1 89 209 +;Gap=M360
scaffold91|size1046064	blastx	match_part	625460	625708	176	+	.	ID=scaffold91|size1046064:hsp:70528:3.12.0.6;Parent=scaffold91|size1046064:hit:31997:3.12.0.6;Target=jgi|Fracy1|158548|gw1.35.119.1 78 160 +;Gap=M249
scaffold91|size1046064	blastx	match_part	625460	625708	168	+	.	ID=scaffold91|size1046064:hsp:70529:3.12.0.6;Parent=scaffold91|size1046064:hit:31997:3.12.0.6;Target=jgi|Fracy1|158548|gw1.35.119.1 51 135 +;Gap=M249
scaffold91|size1046064	blastx	match_part	625460	625708	158	+	.	ID=scaffold91|size1046064:hsp:70530:3.12.0.6;Parent=scaffold91|size1046064:hit:31997:3.12.0.6;Target=jgi|Fracy1|158548|gw1.35.119.1 103 184 +;Gap=M249
scaffold91|size1046064	blastx	match_part	625460	625708	138	+	.	ID=scaffold91|size1046064:hsp:70531:3.12.0.6;Parent=scaffold91|size1046064:hit:31997:3.12.0.6;Target=jgi|Fracy1|158548|gw1.35.119.1 1 85 +;Gap=M249
scaffold91|size1046064	blastx	match_part	625460	625657	129	+	.	ID=scaffold91|size1046064:hsp:70532:3.12.0.6;Parent=scaffold91|size1046064:hit:31997:3.12.0.6;Target=jgi|Fracy1|158548|gw1.35.119.1 153 217 +;Gap=M198
scaffold91|size1046064	blastx	match_part	625707	626333	375	+	.	ID=scaffold91|size1046064:hsp:70533:3.12.0.6;Parent=scaffold91|size1046064:hit:31997:3.12.0.6;Target=jgi|Fracy1|158548|gw1.35.119.1 8 217 +;Gap=M627
scaffold91|size1046064	blastx	match_part	625761	626408	385	+	.	ID=scaffold91|size1046064:hsp:70534:3.12.0.6;Parent=scaffold91|size1046064:hit:31997:3.12.0.6;Target=jgi|Fracy1|158548|gw1.35.119.1 1 217 +;Gap=M648
scaffold91|size1046064	blastx	match_part	625836	626447	399	+	.	ID=scaffold91|size1046064:hsp:70535:3.12.0.6;Parent=scaffold91|size1046064:hit:31997:3.12.0.6;Target=jgi|Fracy1|158548|gw1.35.119.1 1 205 +;Gap=M612
scaffold91|size1046064	blastx	match_part	626820	627467	385	+	.	ID=scaffold91|size1046064:hsp:70536:3.12.0.6;Parent=scaffold91|size1046064:hit:31997:3.12.0.6;Target=jgi|Fracy1|158548|gw1.35.119.1 1 217 +;Gap=M648
scaffold91|size1046064	blastx	match_part	626895	627542	406	+	.	ID=scaffold91|size1046064:hsp:70537:3.12.0.6;Parent=scaffold91|size1046064:hit:31997:3.12.0.6;Target=jgi|Fracy1|158548|gw1.35.119.1 1 217 +;Gap=M648
scaffold91|size1046064	blastx	match_part	627045	627692	395	+	.	ID=scaffold91|size1046064:hsp:70538:3.12.0.6;Parent=scaffold91|size1046064:hit:31997:3.12.0.6;Target=jgi|Fracy1|158548|gw1.35.119.1 1 217 +;Gap=M648
scaffold91|size1046064	blastx	match_part	627120	627767	385	+	.	ID=scaffold91|size1046064:hsp:70539:3.12.0.6;Parent=scaffold91|size1046064:hit:31997:3.12.0.6;Target=jgi|Fracy1|158548|gw1.35.119.1 1 217 +;Gap=M648
scaffold91|size1046064	blastx	match_part	627195	627806	399	+	.	ID=scaffold91|size1046064:hsp:70540:3.12.0.6;Parent=scaffold91|size1046064:hit:31997:3.12.0.6;Target=jgi|Fracy1|158548|gw1.35.119.1 1 205 +;Gap=M612
scaffold91|size1046064	blastx	match_part	627420	627854	227	+	.	ID=scaffold91|size1046064:hsp:70541:3.12.0.6;Parent=scaffold91|size1046064:hit:31997:3.12.0.6;Target=jgi|Fracy1|158548|gw1.35.119.1 1 146 +;Gap=M435
scaffold91|size1046064	blastx	match_part	628089	628724	329	+	.	ID=scaffold91|size1046064:hsp:70542:3.12.0.6;Parent=scaffold91|size1046064:hit:31997:3.12.0.6;Target=jgi|Fracy1|158548|gw1.35.119.1 6 208 +;Gap=M636
scaffold91|size1046064	blastx	match_part	628179	628724	319	+	.	ID=scaffold91|size1046064:hsp:70543:3.12.0.6;Parent=scaffold91|size1046064:hit:31997:3.12.0.6;Target=jgi|Fracy1|158548|gw1.35.119.1 1 183 +;Gap=M546
scaffold91|size1046064	blastx	match_part	628179	628676	315	+	.	ID=scaffold91|size1046064:hsp:70544:3.12.0.6;Parent=scaffold91|size1046064:hit:31997:3.12.0.6;Target=jgi|Fracy1|158548|gw1.35.119.1 51 217 +;Gap=M498
scaffold91|size1046064	blastx	match_part	628254	628790	303	+	.	ID=scaffold91|size1046064:hsp:70545:3.12.0.6;Parent=scaffold91|size1046064:hit:31997:3.12.0.6;Target=jgi|Fracy1|158548|gw1.35.119.1 1 186 +;Gap=M537
scaffold91|size1046064	blastx	match_part	628727	629020	201	+	.	ID=scaffold91|size1046064:hsp:70546:3.12.0.6;Parent=scaffold91|size1046064:hit:31997:3.12.0.6;Target=jgi|Fracy1|158548|gw1.35.119.1 59 158 +;Gap=M294
scaffold91|size1046064	blastx	match_part	628727	629020	172	+	.	ID=scaffold91|size1046064:hsp:70547:3.12.0.6;Parent=scaffold91|size1046064:hit:31997:3.12.0.6;Target=jgi|Fracy1|158548|gw1.35.119.1 86 182 +;Gap=M294
scaffold91|size1046064	blastx	match_part	628727	629020	194	+	.	ID=scaffold91|size1046064:hsp:70548:3.12.0.6;Parent=scaffold91|size1046064:hit:31997:3.12.0.6;Target=jgi|Fracy1|158548|gw1.35.119.1 34 133 +;Gap=M294
scaffold91|size1046064	blastx	match_part	628727	629020	176	+	.	ID=scaffold91|size1046064:hsp:70549:3.12.0.6;Parent=scaffold91|size1046064:hit:31997:3.12.0.6;Target=jgi|Fracy1|158548|gw1.35.119.1 111 207 +;Gap=M294
scaffold91|size1046064	blastx	match_part	628745	629020	197	+	.	ID=scaffold91|size1046064:hsp:70550:3.12.0.6;Parent=scaffold91|size1046064:hit:31997:3.12.0.6;Target=jgi|Fracy1|158548|gw1.35.119.1 15 108 +;Gap=M276
scaffold91|size1046064	blastx	match_part	628745	628975	144	+	.	ID=scaffold91|size1046064:hsp:70551:3.12.0.6;Parent=scaffold91|size1046064:hit:31997:3.12.0.6;Target=jgi|Fracy1|158548|gw1.35.119.1 142 217 +;Gap=M231
scaffold91|size1046064	blastx	match_part	628853	629020	113	+	.	ID=scaffold91|size1046064:hsp:70552:3.12.0.6;Parent=scaffold91|size1046064:hit:31997:3.12.0.6;Target=jgi|Fracy1|158548|gw1.35.119.1 1 56 +;Gap=M168
scaffold91|size1046064	blastx	match_part	629023	629163	95	+	.	ID=scaffold91|size1046064:hsp:70553:3.12.0.6;Parent=scaffold91|size1046064:hit:31997:3.12.0.6;Target=jgi|Fracy1|158548|gw1.35.119.1 160 205 +;Gap=M141
scaffold91|size1046064	blastx	match_part	629023	629163	95	+	.	ID=scaffold91|size1046064:hsp:70554:3.12.0.6;Parent=scaffold91|size1046064:hit:31997:3.12.0.6;Target=jgi|Fracy1|158548|gw1.35.119.1 135 180 +;Gap=M141
scaffold91|size1046064	blastx	match_part	629023	629124	69	+	.	ID=scaffold91|size1046064:hsp:70555:3.12.0.6;Parent=scaffold91|size1046064:hit:31997:3.12.0.6;Target=jgi|Fracy1|158548|gw1.35.119.1 184 217 +;Gap=M102
scaffold91|size1046064	blastx	match_part	629023	629163	95	+	.	ID=scaffold91|size1046064:hsp:70556:3.12.0.6;Parent=scaffold91|size1046064:hit:31997:3.12.0.6;Target=jgi|Fracy1|158548|gw1.35.119.1 85 131 +;Gap=M141
scaffold91|size1046064	blastx	match_part	629536	630183	367	+	.	ID=scaffold91|size1046064:hsp:70557:3.12.0.6;Parent=scaffold91|size1046064:hit:31997:3.12.0.6;Target=jgi|Fracy1|158548|gw1.35.119.1 1 217 +;Gap=M648
scaffold91|size1046064	blastx	match_part	629611	630258	387	+	.	ID=scaffold91|size1046064:hsp:70558:3.12.0.6;Parent=scaffold91|size1046064:hit:31997:3.12.0.6;Target=jgi|Fracy1|158548|gw1.35.119.1 1 217 +;Gap=M648
scaffold91|size1046064	blastx	match_part	629761	630408	379	+	.	ID=scaffold91|size1046064:hsp:70559:3.12.0.6;Parent=scaffold91|size1046064:hit:31997:3.12.0.6;Target=jgi|Fracy1|158548|gw1.35.119.1 1 217 +;Gap=M648
scaffold91|size1046064	blastx	match_part	629836	630483	371	+	.	ID=scaffold91|size1046064:hsp:70560:3.12.0.6;Parent=scaffold91|size1046064:hit:31997:3.12.0.6;Target=jgi|Fracy1|158548|gw1.35.119.1 1 217 +;Gap=M648
scaffold91|size1046064	blastx	match_part	629911	630522	384	+	.	ID=scaffold91|size1046064:hsp:70561:3.12.0.6;Parent=scaffold91|size1046064:hit:31997:3.12.0.6;Target=jgi|Fracy1|158548|gw1.35.119.1 1 205 +;Gap=M612
scaffold91|size1046064	blastx	match_part	630136	630570	216	+	.	ID=scaffold91|size1046064:hsp:70562:3.12.0.6;Parent=scaffold91|size1046064:hit:31997:3.12.0.6;Target=jgi|Fracy1|158548|gw1.35.119.1 1 146 +;Gap=M435
scaffold91|size1046064	blastx	protein_match	624102	630570	327	+	.	ID=scaffold91|size1046064:hit:31998:3.12.0.6;Name=jgi|Fracy1|191383|e_gw1.13.415.1;score=327
scaffold91|size1046064	blastx	match_part	624102	624638	327	+	.	ID=scaffold91|size1046064:hsp:70563:3.12.0.6;Parent=scaffold91|size1046064:hit:31998:3.12.0.6;Target=jgi|Fracy1|191383|e_gw1.13.415.1 13 221 +;Gap=M537
scaffold91|size1046064	blastx	match_part	624174	624674	317	+	.	ID=scaffold91|size1046064:hsp:70564:3.12.0.6;Parent=scaffold91|size1046064:hit:31998:3.12.0.6;Target=jgi|Fracy1|191383|e_gw1.13.415.1 12 184 +;Gap=M501
scaffold91|size1046064	blastx	match_part	624225	624656	267	+	.	ID=scaffold91|size1046064:hsp:70565:3.12.0.6;Parent=scaffold91|size1046064:hit:31998:3.12.0.6;Target=jgi|Fracy1|191383|e_gw1.13.415.1 4 150 +;Gap=M432
scaffold91|size1046064	blastx	match_part	624647	624748	70	+	.	ID=scaffold91|size1046064:hsp:70566:3.12.0.6;Parent=scaffold91|size1046064:hit:31998:3.12.0.6;Target=jgi|Fracy1|191383|e_gw1.13.415.1 176 209 +;Gap=M102
scaffold91|size1046064	blastx	match_part	624650	624751	81	+	.	ID=scaffold91|size1046064:hsp:70567:3.12.0.6;Parent=scaffold91|size1046064:hit:31998:3.12.0.6;Target=jgi|Fracy1|191383|e_gw1.13.415.1 21 54 +;Gap=M102
scaffold91|size1046064	blastx	match_part	624650	624754	75	+	.	ID=scaffold91|size1046064:hsp:70568:3.12.0.6;Parent=scaffold91|size1046064:hit:31998:3.12.0.6;Target=jgi|Fracy1|191383|e_gw1.13.415.1 46 80 +;Gap=M105
scaffold91|size1046064	blastx	match_part	624751	625086	190	+	.	ID=scaffold91|size1046064:hsp:70569:3.12.0.6;Parent=scaffold91|size1046064:hit:31998:3.12.0.6;Target=jgi|Fracy1|191383|e_gw1.13.415.1 109 221 +;Gap=M336
scaffold91|size1046064	blastx	match_part	624760	625125	208	+	.	ID=scaffold91|size1046064:hsp:70570:3.12.0.6;Parent=scaffold91|size1046064:hit:31998:3.12.0.6;Target=jgi|Fracy1|191383|e_gw1.13.415.1 88 209 +;Gap=M366
scaffold91|size1046064	blastx	match_part	624760	625092	213	+	.	ID=scaffold91|size1046064:hsp:70571:3.12.0.6;Parent=scaffold91|size1046064:hit:31998:3.12.0.6;Target=jgi|Fracy1|191383|e_gw1.13.415.1 33 146 +;Gap=M333
scaffold91|size1046064	blastx	match_part	624772	625092	200	+	.	ID=scaffold91|size1046064:hsp:70572:3.12.0.6;Parent=scaffold91|size1046064:hit:31998:3.12.0.6;Target=jgi|Fracy1|191383|e_gw1.13.415.1 12 122 +;Gap=M321
scaffold91|size1046064	blastx	match_part	624847	625131	176	+	.	ID=scaffold91|size1046064:hsp:70573:3.12.0.6;Parent=scaffold91|size1046064:hit:31998:3.12.0.6;Target=jgi|Fracy1|191383|e_gw1.13.415.1 12 111 +;Gap=M285
scaffold91|size1046064	blastx	match_part	625460	625723	174	+	.	ID=scaffold91|size1046064:hsp:70574:3.12.0.6;Parent=scaffold91|size1046064:hit:31998:3.12.0.6;Target=jgi|Fracy1|191383|e_gw1.13.415.1 117 206 +;Gap=M264
scaffold91|size1046064	blastx	match_part	625460	625705	162	+	.	ID=scaffold91|size1046064:hsp:70575:3.12.0.6;Parent=scaffold91|size1046064:hit:31998:3.12.0.6;Target=jgi|Fracy1|191383|e_gw1.13.415.1 63 147 +;Gap=M246
scaffold91|size1046064	blastx	match_part	625460	625705	160	+	.	ID=scaffold91|size1046064:hsp:70576:3.12.0.6;Parent=scaffold91|size1046064:hit:31998:3.12.0.6;Target=jgi|Fracy1|191383|e_gw1.13.415.1 13 99 +;Gap=M246
scaffold91|size1046064	blastx	match_part	625460	625696	143	+	.	ID=scaffold91|size1046064:hsp:70577:3.12.0.6;Parent=scaffold91|size1046064:hit:31998:3.12.0.6;Target=jgi|Fracy1|191383|e_gw1.13.415.1 141 221 +;Gap=M237
scaffold91|size1046064	blastx	match_part	625532	625771	139	+	.	ID=scaffold91|size1046064:hsp:70578:3.12.0.6;Parent=scaffold91|size1046064:hit:31998:3.12.0.6;Target=jgi|Fracy1|191383|e_gw1.13.415.1 12 95 +;Gap=M240
scaffold91|size1046064	blastx	match_part	625707	626297	336	+	.	ID=scaffold91|size1046064:hsp:70579:3.12.0.6;Parent=scaffold91|size1046064:hit:31998:3.12.0.6;Target=jgi|Fracy1|191383|e_gw1.13.415.1 20 221 +;Gap=M591
scaffold91|size1046064	blastx	match_part	625758	626372	364	+	.	ID=scaffold91|size1046064:hsp:70580:3.12.0.6;Parent=scaffold91|size1046064:hit:31998:3.12.0.6;Target=jgi|Fracy1|191383|e_gw1.13.415.1 12 221 +;Gap=M615
scaffold91|size1046064	blastx	match_part	625833	626447	354	+	.	ID=scaffold91|size1046064:hsp:70581:3.12.0.6;Parent=scaffold91|size1046064:hit:31998:3.12.0.6;Target=jgi|Fracy1|191383|e_gw1.13.415.1 12 221 +;Gap=M615
scaffold91|size1046064	blastx	match_part	626820	627431	353	+	.	ID=scaffold91|size1046064:hsp:70582:3.12.0.6;Parent=scaffold91|size1046064:hit:31998:3.12.0.6;Target=jgi|Fracy1|191383|e_gw1.13.415.1 13 221 +;Gap=M612
scaffold91|size1046064	blastx	match_part	626892	627506	386	+	.	ID=scaffold91|size1046064:hsp:70583:3.12.0.6;Parent=scaffold91|size1046064:hit:31998:3.12.0.6;Target=jgi|Fracy1|191383|e_gw1.13.415.1 12 221 +;Gap=M615
scaffold91|size1046064	blastx	match_part	626943	627656	380	+	.	ID=scaffold91|size1046064:hsp:70584:3.12.0.6;Parent=scaffold91|size1046064:hit:31998:3.12.0.6;Target=jgi|Fracy1|191383|e_gw1.13.415.1 4 221 +;Gap=M714
scaffold91|size1046064	blastx	match_part	627117	627731	364	+	.	ID=scaffold91|size1046064:hsp:70585:3.12.0.6;Parent=scaffold91|size1046064:hit:31998:3.12.0.6;Target=jgi|Fracy1|191383|e_gw1.13.415.1 12 221 +;Gap=M615
scaffold91|size1046064	blastx	match_part	627342	627806	282	+	.	ID=scaffold91|size1046064:hsp:70586:3.12.0.6;Parent=scaffold91|size1046064:hit:31998:3.12.0.6;Target=jgi|Fracy1|191383|e_gw1.13.415.1 12 197 +;Gap=M465
scaffold91|size1046064	blastx	match_part	627399	627806	248	+	.	ID=scaffold91|size1046064:hsp:70587:3.12.0.6;Parent=scaffold91|size1046064:hit:31998:3.12.0.6;Target=jgi|Fracy1|191383|e_gw1.13.415.1 6 144 +;Gap=M408
scaffold91|size1046064	blastx	match_part	627567	627854	177	+	.	ID=scaffold91|size1046064:hsp:70588:3.12.0.6;Parent=scaffold91|size1046064:hit:31998:3.12.0.6;Target=jgi|Fracy1|191383|e_gw1.13.415.1 12 112 +;Gap=M288
scaffold91|size1046064	blastx	match_part	628179	628715	326	+	.	ID=scaffold91|size1046064:hsp:70589:3.12.0.6;Parent=scaffold91|size1046064:hit:31998:3.12.0.6;Target=jgi|Fracy1|191383|e_gw1.13.415.1 13 221 +;Gap=M537
scaffold91|size1046064	blastx	match_part	628251	628751	313	+	.	ID=scaffold91|size1046064:hsp:70590:3.12.0.6;Parent=scaffold91|size1046064:hit:31998:3.12.0.6;Target=jgi|Fracy1|191383|e_gw1.13.415.1 12 184 +;Gap=M501
scaffold91|size1046064	blastx	match_part	628302	628733	269	+	.	ID=scaffold91|size1046064:hsp:70591:3.12.0.6;Parent=scaffold91|size1046064:hit:31998:3.12.0.6;Target=jgi|Fracy1|191383|e_gw1.13.415.1 4 150 +;Gap=M432
scaffold91|size1046064	blastx	match_part	628724	629014	189	+	.	ID=scaffold91|size1046064:hsp:70592:3.12.0.6;Parent=scaffold91|size1046064:hit:31998:3.12.0.6;Target=jgi|Fracy1|191383|e_gw1.13.415.1 124 221 +;Gap=M291
scaffold91|size1046064	blastx	match_part	628727	629020	192	+	.	ID=scaffold91|size1046064:hsp:70593:3.12.0.6;Parent=scaffold91|size1046064:hit:31998:3.12.0.6;Target=jgi|Fracy1|191383|e_gw1.13.415.1 21 122 +;Gap=M294
scaffold91|size1046064	blastx	match_part	628727	629020	186	+	.	ID=scaffold91|size1046064:hsp:70594:3.12.0.6;Parent=scaffold91|size1046064:hit:31998:3.12.0.6;Target=jgi|Fracy1|191383|e_gw1.13.415.1 46 146 +;Gap=M294
scaffold91|size1046064	blastx	match_part	628727	629020	160	+	.	ID=scaffold91|size1046064:hsp:70595:3.12.0.6;Parent=scaffold91|size1046064:hit:31998:3.12.0.6;Target=jgi|Fracy1|191383|e_gw1.13.415.1 101 199 +;Gap=M294
scaffold91|size1046064	blastx	match_part	628757	629020	163	+	.	ID=scaffold91|size1046064:hsp:70596:3.12.0.6;Parent=scaffold91|size1046064:hit:31998:3.12.0.6;Target=jgi|Fracy1|191383|e_gw1.13.415.1 6 98 +;Gap=M264
scaffold91|size1046064	blastx	match_part	629023	629163	78	+	.	ID=scaffold91|size1046064:hsp:70597:3.12.0.6;Parent=scaffold91|size1046064:hit:31998:3.12.0.6;Target=jgi|Fracy1|191383|e_gw1.13.415.1 148 197 +;Gap=M141
scaffold91|size1046064	blastx	match_part	629023	629163	83	+	.	ID=scaffold91|size1046064:hsp:70598:3.12.0.6;Parent=scaffold91|size1046064:hit:31998:3.12.0.6;Target=jgi|Fracy1|191383|e_gw1.13.415.1 176 221 +;Gap=M141
scaffold91|size1046064	blastx	match_part	629023	629163	88	+	.	ID=scaffold91|size1046064:hsp:70599:3.12.0.6;Parent=scaffold91|size1046064:hit:31998:3.12.0.6;Target=jgi|Fracy1|191383|e_gw1.13.415.1 100 144 +;Gap=M141
scaffold91|size1046064	blastx	match_part	629536	630147	347	+	.	ID=scaffold91|size1046064:hsp:70600:3.12.0.6;Parent=scaffold91|size1046064:hit:31998:3.12.0.6;Target=jgi|Fracy1|191383|e_gw1.13.415.1 13 221 +;Gap=M612
scaffold91|size1046064	blastx	match_part	629608	630222	385	+	.	ID=scaffold91|size1046064:hsp:70601:3.12.0.6;Parent=scaffold91|size1046064:hit:31998:3.12.0.6;Target=jgi|Fracy1|191383|e_gw1.13.415.1 12 221 +;Gap=M615
scaffold91|size1046064	blastx	match_part	629665	630297	366	+	.	ID=scaffold91|size1046064:hsp:70602:3.12.0.6;Parent=scaffold91|size1046064:hit:31998:3.12.0.6;Target=jgi|Fracy1|191383|e_gw1.13.415.1 6 221 +;Gap=M633
scaffold91|size1046064	blastx	match_part	629908	630522	352	+	.	ID=scaffold91|size1046064:hsp:70603:3.12.0.6;Parent=scaffold91|size1046064:hit:31998:3.12.0.6;Target=jgi|Fracy1|191383|e_gw1.13.415.1 12 221 +;Gap=M615
scaffold91|size1046064	blastx	match_part	630058	630561	281	+	.	ID=scaffold91|size1046064:hsp:70604:3.12.0.6;Parent=scaffold91|size1046064:hit:31998:3.12.0.6;Target=jgi|Fracy1|191383|e_gw1.13.415.1 12 209 +;Gap=M504
scaffold91|size1046064	blastx	match_part	630283	630570	177	+	.	ID=scaffold91|size1046064:hsp:70605:3.12.0.6;Parent=scaffold91|size1046064:hit:31998:3.12.0.6;Target=jgi|Fracy1|191383|e_gw1.13.415.1 12 112 +;Gap=M288
scaffold91|size1046064	blastx	protein_match	624096	630570	311	+	.	ID=scaffold91|size1046064:hit:31999:3.12.0.6;Name=jgi|Fracy1|159838|gw1.17.274.1;score=311
scaffold91|size1046064	blastx	match_part	624096	624638	311	+	.	ID=scaffold91|size1046064:hsp:70606:3.12.0.6;Parent=scaffold91|size1046064:hit:31999:3.12.0.6;Target=jgi|Fracy1|159838|gw1.17.274.1 20 200 +;Gap=M543
scaffold91|size1046064	blastx	match_part	624111	624647	326	+	.	ID=scaffold91|size1046064:hsp:70607:3.12.0.6;Parent=scaffold91|size1046064:hit:31999:3.12.0.6;Target=jgi|Fracy1|159838|gw1.17.274.1 1 178 +;Gap=M537
scaffold91|size1046064	blastx	match_part	624650	624766	72	+	.	ID=scaffold91|size1046064:hsp:70608:3.12.0.6;Parent=scaffold91|size1046064:hit:31999:3.12.0.6;Target=jgi|Fracy1|159838|gw1.17.274.1 30 68 +;Gap=M117
scaffold91|size1046064	blastx	match_part	624742	625086	233	+	.	ID=scaffold91|size1046064:hsp:70609:3.12.0.6;Parent=scaffold91|size1046064:hit:31999:3.12.0.6;Target=jgi|Fracy1|159838|gw1.17.274.1 86 200 +;Gap=M345
scaffold91|size1046064	blastx	match_part	624751	625092	196	+	.	ID=scaffold91|size1046064:hsp:70610:3.12.0.6;Parent=scaffold91|size1046064:hit:31999:3.12.0.6;Target=jgi|Fracy1|159838|gw1.17.274.1 39 152 +;Gap=M342
scaffold91|size1046064	blastx	match_part	624754	625107	219	+	.	ID=scaffold91|size1046064:hsp:70611:3.12.0.6;Parent=scaffold91|size1046064:hit:31999:3.12.0.6;Target=jgi|Fracy1|159838|gw1.17.274.1 65 182 +;Gap=M354
scaffold91|size1046064	blastx	match_part	624760	625176	196	+	.	ID=scaffold91|size1046064:hsp:70612:3.12.0.6;Parent=scaffold91|size1046064:hit:31999:3.12.0.6;Target=jgi|Fracy1|159838|gw1.17.274.1 17 152 +;Gap=M417
scaffold91|size1046064	blastx	match_part	624784	625086	187	+	.	ID=scaffold91|size1046064:hsp:70613:3.12.0.6;Parent=scaffold91|size1046064:hit:31999:3.12.0.6;Target=jgi|Fracy1|159838|gw1.17.274.1 1 100 +;Gap=M303
scaffold91|size1046064	blastx	match_part	625460	625708	171	+	.	ID=scaffold91|size1046064:hsp:70614:3.12.0.6;Parent=scaffold91|size1046064:hit:31999:3.12.0.6;Target=jgi|Fracy1|159838|gw1.17.274.1 47 129 +;Gap=M249
scaffold91|size1046064	blastx	match_part	625460	625717	167	+	.	ID=scaffold91|size1046064:hsp:70615:3.12.0.6;Parent=scaffold91|size1046064:hit:31999:3.12.0.6;Target=jgi|Fracy1|159838|gw1.17.274.1 72 157 +;Gap=M258
scaffold91|size1046064	blastx	match_part	625460	625714	154	+	.	ID=scaffold91|size1046064:hsp:70616:3.12.0.6;Parent=scaffold91|size1046064:hit:31999:3.12.0.6;Target=jgi|Fracy1|159838|gw1.17.274.1 97 181 +;Gap=M255
scaffold91|size1046064	blastx	match_part	625460	625696	153	+	.	ID=scaffold91|size1046064:hsp:70617:3.12.0.6;Parent=scaffold91|size1046064:hit:31999:3.12.0.6;Target=jgi|Fracy1|159838|gw1.17.274.1 122 200 +;Gap=M237
scaffold91|size1046064	blastx	match_part	625469	625708	149	+	.	ID=scaffold91|size1046064:hsp:70618:3.12.0.6;Parent=scaffold91|size1046064:hit:31999:3.12.0.6;Target=jgi|Fracy1|159838|gw1.17.274.1 1 79 +;Gap=M240
scaffold91|size1046064	blastx	match_part	625469	625708	145	+	.	ID=scaffold91|size1046064:hsp:70619:3.12.0.6;Parent=scaffold91|size1046064:hit:31999:3.12.0.6;Target=jgi|Fracy1|159838|gw1.17.274.1 25 104 +;Gap=M240
scaffold91|size1046064	blastx	match_part	625707	626297	352	+	.	ID=scaffold91|size1046064:hsp:70620:3.12.0.6;Parent=scaffold91|size1046064:hit:31999:3.12.0.6;Target=jgi|Fracy1|159838|gw1.17.274.1 5 200 +;Gap=M591
scaffold91|size1046064	blastx	match_part	625770	626372	384	+	.	ID=scaffold91|size1046064:hsp:70621:3.12.0.6;Parent=scaffold91|size1046064:hit:31999:3.12.0.6;Target=jgi|Fracy1|159838|gw1.17.274.1 1 200 +;Gap=M603
scaffold91|size1046064	blastx	match_part	625845	626447	373	+	.	ID=scaffold91|size1046064:hsp:70622:3.12.0.6;Parent=scaffold91|size1046064:hit:31999:3.12.0.6;Target=jgi|Fracy1|159838|gw1.17.274.1 1 200 +;Gap=M603
scaffold91|size1046064	blastx	match_part	625995	626453	257	+	.	ID=scaffold91|size1046064:hsp:70623:3.12.0.6;Parent=scaffold91|size1046064:hit:31999:3.12.0.6;Target=jgi|Fracy1|159838|gw1.17.274.1 1 152 +;Gap=M459
scaffold91|size1046064	blastx	match_part	626820	627281	306	+	.	ID=scaffold91|size1046064:hsp:70624:3.12.0.6;Parent=scaffold91|size1046064:hit:31999:3.12.0.6;Target=jgi|Fracy1|159838|gw1.17.274.1 47 200 +;Gap=M462
scaffold91|size1046064	blastx	match_part	626829	627431	368	+	.	ID=scaffold91|size1046064:hsp:70625:3.12.0.6;Parent=scaffold91|size1046064:hit:31999:3.12.0.6;Target=jgi|Fracy1|159838|gw1.17.274.1 1 200 +;Gap=M603
scaffold91|size1046064	blastx	match_part	626904	627506	384	+	.	ID=scaffold91|size1046064:hsp:70626:3.12.0.6;Parent=scaffold91|size1046064:hit:31999:3.12.0.6;Target=jgi|Fracy1|159838|gw1.17.274.1 1 200 +;Gap=M603
scaffold91|size1046064	blastx	match_part	626979	627581	355	+	.	ID=scaffold91|size1046064:hsp:70627:3.12.0.6;Parent=scaffold91|size1046064:hit:31999:3.12.0.6;Target=jgi|Fracy1|159838|gw1.17.274.1 1 200 +;Gap=M603
scaffold91|size1046064	blastx	match_part	627054	627656	366	+	.	ID=scaffold91|size1046064:hsp:70628:3.12.0.6;Parent=scaffold91|size1046064:hit:31999:3.12.0.6;Target=jgi|Fracy1|159838|gw1.17.274.1 1 200 +;Gap=M603
scaffold91|size1046064	blastx	match_part	627129	627731	384	+	.	ID=scaffold91|size1046064:hsp:70629:3.12.0.6;Parent=scaffold91|size1046064:hit:31999:3.12.0.6;Target=jgi|Fracy1|159838|gw1.17.274.1 1 200 +;Gap=M603
scaffold91|size1046064	blastx	match_part	627204	627806	373	+	.	ID=scaffold91|size1046064:hsp:70630:3.12.0.6;Parent=scaffold91|size1046064:hit:31999:3.12.0.6;Target=jgi|Fracy1|159838|gw1.17.274.1 1 200 +;Gap=M603
scaffold91|size1046064	blastx	match_part	627279	627827	334	+	.	ID=scaffold91|size1046064:hsp:70631:3.12.0.6;Parent=scaffold91|size1046064:hit:31999:3.12.0.6;Target=jgi|Fracy1|159838|gw1.17.274.1 1 182 +;Gap=M549
scaffold91|size1046064	blastx	match_part	628173	628715	315	+	.	ID=scaffold91|size1046064:hsp:70632:3.12.0.6;Parent=scaffold91|size1046064:hit:31999:3.12.0.6;Target=jgi|Fracy1|159838|gw1.17.274.1 20 200 +;Gap=M543
scaffold91|size1046064	blastx	match_part	628188	628724	331	+	.	ID=scaffold91|size1046064:hsp:70633:3.12.0.6;Parent=scaffold91|size1046064:hit:31999:3.12.0.6;Target=jgi|Fracy1|159838|gw1.17.274.1 1 178 +;Gap=M537
scaffold91|size1046064	blastx	match_part	628724	629020	165	+	.	ID=scaffold91|size1046064:hsp:70634:3.12.0.6;Parent=scaffold91|size1046064:hit:31999:3.12.0.6;Target=jgi|Fracy1|159838|gw1.17.274.1 5 102 +;Gap=M297
scaffold91|size1046064	blastx	match_part	628727	629020	196	+	.	ID=scaffold91|size1046064:hsp:70635:3.12.0.6;Parent=scaffold91|size1046064:hit:31999:3.12.0.6;Target=jgi|Fracy1|159838|gw1.17.274.1 30 127 +;Gap=M294
scaffold91|size1046064	blastx	match_part	628727	629020	180	+	.	ID=scaffold91|size1046064:hsp:70636:3.12.0.6;Parent=scaffold91|size1046064:hit:31999:3.12.0.6;Target=jgi|Fracy1|159838|gw1.17.274.1 80 177 +;Gap=M294
scaffold91|size1046064	blastx	match_part	628727	629014	173	+	.	ID=scaffold91|size1046064:hsp:70637:3.12.0.6;Parent=scaffold91|size1046064:hit:31999:3.12.0.6;Target=jgi|Fracy1|159838|gw1.17.274.1 105 200 +;Gap=M288
scaffold91|size1046064	blastx	match_part	628736	629020	208	+	.	ID=scaffold91|size1046064:hsp:70638:3.12.0.6;Parent=scaffold91|size1046064:hit:31999:3.12.0.6;Target=jgi|Fracy1|159838|gw1.17.274.1 58 152 +;Gap=M285
scaffold91|size1046064	blastx	match_part	629023	629163	84	+	.	ID=scaffold91|size1046064:hsp:70639:3.12.0.6;Parent=scaffold91|size1046064:hit:31999:3.12.0.6;Target=jgi|Fracy1|159838|gw1.17.274.1 154 200 +;Gap=M141
scaffold91|size1046064	blastx	match_part	629023	629163	86	+	.	ID=scaffold91|size1046064:hsp:70640:3.12.0.6;Parent=scaffold91|size1046064:hit:31999:3.12.0.6;Target=jgi|Fracy1|159838|gw1.17.274.1 129 175 +;Gap=M141
scaffold91|size1046064	blastx	match_part	629044	629163	76	+	.	ID=scaffold91|size1046064:hsp:70641:3.12.0.6;Parent=scaffold91|size1046064:hit:31999:3.12.0.6;Target=jgi|Fracy1|159838|gw1.17.274.1 111 150 +;Gap=M120
scaffold91|size1046064	blastx	match_part	629536	629997	296	+	.	ID=scaffold91|size1046064:hsp:70642:3.12.0.6;Parent=scaffold91|size1046064:hit:31999:3.12.0.6;Target=jgi|Fracy1|159838|gw1.17.274.1 47 200 +;Gap=M462
scaffold91|size1046064	blastx	match_part	629545	630147	361	+	.	ID=scaffold91|size1046064:hsp:70643:3.12.0.6;Parent=scaffold91|size1046064:hit:31999:3.12.0.6;Target=jgi|Fracy1|159838|gw1.17.274.1 1 200 +;Gap=M603
scaffold91|size1046064	blastx	match_part	629620	630222	373	+	.	ID=scaffold91|size1046064:hsp:70644:3.12.0.6;Parent=scaffold91|size1046064:hit:31999:3.12.0.6;Target=jgi|Fracy1|159838|gw1.17.274.1 1 200 +;Gap=M603
scaffold91|size1046064	blastx	match_part	629695	630297	343	+	.	ID=scaffold91|size1046064:hsp:70645:3.12.0.6;Parent=scaffold91|size1046064:hit:31999:3.12.0.6;Target=jgi|Fracy1|159838|gw1.17.274.1 1 200 +;Gap=M603
scaffold91|size1046064	blastx	match_part	629770	630372	357	+	.	ID=scaffold91|size1046064:hsp:70646:3.12.0.6;Parent=scaffold91|size1046064:hit:31999:3.12.0.6;Target=jgi|Fracy1|159838|gw1.17.274.1 1 200 +;Gap=M603
scaffold91|size1046064	blastx	match_part	629845	630447	378	+	.	ID=scaffold91|size1046064:hsp:70647:3.12.0.6;Parent=scaffold91|size1046064:hit:31999:3.12.0.6;Target=jgi|Fracy1|159838|gw1.17.274.1 1 200 +;Gap=M603
scaffold91|size1046064	blastx	match_part	629920	630522	365	+	.	ID=scaffold91|size1046064:hsp:70648:3.12.0.6;Parent=scaffold91|size1046064:hit:31999:3.12.0.6;Target=jgi|Fracy1|159838|gw1.17.274.1 1 200 +;Gap=M603
scaffold91|size1046064	blastx	match_part	629995	630570	326	+	.	ID=scaffold91|size1046064:hsp:70649:3.12.0.6;Parent=scaffold91|size1046064:hit:31999:3.12.0.6;Target=jgi|Fracy1|159838|gw1.17.274.1 1 190 +;Gap=M576
scaffold91|size1046064	blastx	protein_match	624096	630537	354	+	.	ID=scaffold91|size1046064:hit:32000:3.12.0.6;Name=jgi|Fracy1|160743|gw1.4.1104.1;score=354
scaffold91|size1046064	blastx	match_part	624096	624680	354	+	.	ID=scaffold91|size1046064:hsp:70650:3.12.0.6;Parent=scaffold91|size1046064:hit:32000:3.12.0.6;Target=jgi|Fracy1|160743|gw1.4.1104.1 3 196 +;Gap=M585
scaffold91|size1046064	blastx	match_part	624650	624748	73	+	.	ID=scaffold91|size1046064:hsp:70651:3.12.0.6;Parent=scaffold91|size1046064:hit:32000:3.12.0.6;Target=jgi|Fracy1|160743|gw1.4.1104.1 38 70 +;Gap=M99
scaffold91|size1046064	blastx	match_part	624736	625101	233	+	.	ID=scaffold91|size1046064:hsp:70652:3.12.0.6;Parent=scaffold91|size1046064:hit:32000:3.12.0.6;Target=jgi|Fracy1|160743|gw1.4.1104.1 67 187 +;Gap=M366
scaffold91|size1046064	blastx	match_part	624754	625134	206	+	.	ID=scaffold91|size1046064:hsp:70653:3.12.0.6;Parent=scaffold91|size1046064:hit:32000:3.12.0.6;Target=jgi|Fracy1|160743|gw1.4.1104.1 48 172 +;Gap=M381
scaffold91|size1046064	blastx	match_part	624763	625092	215	+	.	ID=scaffold91|size1046064:hsp:70654:3.12.0.6;Parent=scaffold91|size1046064:hit:32000:3.12.0.6;Target=jgi|Fracy1|160743|gw1.4.1104.1 26 135 +;Gap=M330
scaffold91|size1046064	blastx	match_part	624763	625125	210	+	.	ID=scaffold91|size1046064:hsp:70655:3.12.0.6;Parent=scaffold91|size1046064:hit:32000:3.12.0.6;Target=jgi|Fracy1|160743|gw1.4.1104.1 1 120 +;Gap=M363
scaffold91|size1046064	blastx	match_part	625454	625708	196	+	.	ID=scaffold91|size1046064:hsp:70656:3.12.0.6;Parent=scaffold91|size1046064:hit:32000:3.12.0.6;Target=jgi|Fracy1|160743|gw1.4.1104.1 3 87 +;Gap=M255
scaffold91|size1046064	blastx	match_part	625460	625705	146	+	.	ID=scaffold91|size1046064:hsp:70657:3.12.0.6;Parent=scaffold91|size1046064:hit:32000:3.12.0.6;Target=jgi|Fracy1|160743|gw1.4.1104.1 55 136 +;Gap=M246
scaffold91|size1046064	blastx	match_part	625460	625696	144	+	.	ID=scaffold91|size1046064:hsp:70658:3.12.0.6;Parent=scaffold91|size1046064:hit:32000:3.12.0.6;Target=jgi|Fracy1|160743|gw1.4.1104.1 105 182 +;Gap=M237
scaffold91|size1046064	blastx	match_part	625460	625708	141	+	.	ID=scaffold91|size1046064:hsp:70659:3.12.0.6;Parent=scaffold91|size1046064:hit:32000:3.12.0.6;Target=jgi|Fracy1|160743|gw1.4.1104.1 80 161 +;Gap=M249
scaffold91|size1046064	blastx	match_part	625460	625657	125	+	.	ID=scaffold91|size1046064:hsp:70660:3.12.0.6;Parent=scaffold91|size1046064:hit:32000:3.12.0.6;Target=jgi|Fracy1|160743|gw1.4.1104.1 130 196 +;Gap=M198
scaffold91|size1046064	blastx	match_part	625707	626222	286	+	.	ID=scaffold91|size1046064:hsp:70661:3.12.0.6;Parent=scaffold91|size1046064:hit:32000:3.12.0.6;Target=jgi|Fracy1|160743|gw1.4.1104.1 12 182 +;Gap=M516
scaffold91|size1046064	blastx	match_part	625749	626297	360	+	.	ID=scaffold91|size1046064:hsp:70662:3.12.0.6;Parent=scaffold91|size1046064:hit:32000:3.12.0.6;Target=jgi|Fracy1|160743|gw1.4.1104.1 1 182 +;Gap=M549
scaffold91|size1046064	blastx	match_part	625836	626408	329	+	.	ID=scaffold91|size1046064:hsp:70663:3.12.0.6;Parent=scaffold91|size1046064:hit:32000:3.12.0.6;Target=jgi|Fracy1|160743|gw1.4.1104.1 5 194 +;Gap=M573
scaffold91|size1046064	blastx	match_part	625911	626462	360	+	.	ID=scaffold91|size1046064:hsp:70664:3.12.0.6;Parent=scaffold91|size1046064:hit:32000:3.12.0.6;Target=jgi|Fracy1|160743|gw1.4.1104.1 5 187 +;Gap=M552
scaffold91|size1046064	blastx	match_part	626814	627392	351	+	.	ID=scaffold91|size1046064:hsp:70665:3.12.0.6;Parent=scaffold91|size1046064:hit:32000:3.12.0.6;Target=jgi|Fracy1|160743|gw1.4.1104.1 3 194 +;Gap=M579
scaffold91|size1046064	blastx	match_part	626895	627455	358	+	.	ID=scaffold91|size1046064:hsp:70666:3.12.0.6;Parent=scaffold91|size1046064:hit:32000:3.12.0.6;Target=jgi|Fracy1|160743|gw1.4.1104.1 5 190 +;Gap=M561
scaffold91|size1046064	blastx	match_part	627042	627581	314	+	.	ID=scaffold91|size1046064:hsp:70667:3.12.0.6;Parent=scaffold91|size1046064:hit:32000:3.12.0.6;Target=jgi|Fracy1|160743|gw1.4.1104.1 4 182 +;Gap=M540
scaffold91|size1046064	blastx	match_part	627108	627656	360	+	.	ID=scaffold91|size1046064:hsp:70668:3.12.0.6;Parent=scaffold91|size1046064:hit:32000:3.12.0.6;Target=jgi|Fracy1|160743|gw1.4.1104.1 1 182 +;Gap=M549
scaffold91|size1046064	blastx	match_part	627195	627767	329	+	.	ID=scaffold91|size1046064:hsp:70669:3.12.0.6;Parent=scaffold91|size1046064:hit:32000:3.12.0.6;Target=jgi|Fracy1|160743|gw1.4.1104.1 5 194 +;Gap=M573
scaffold91|size1046064	blastx	match_part	627270	627821	360	+	.	ID=scaffold91|size1046064:hsp:70670:3.12.0.6;Parent=scaffold91|size1046064:hit:32000:3.12.0.6;Target=jgi|Fracy1|160743|gw1.4.1104.1 5 187 +;Gap=M552
scaffold91|size1046064	blastx	match_part	628173	628757	350	+	.	ID=scaffold91|size1046064:hsp:70671:3.12.0.6;Parent=scaffold91|size1046064:hit:32000:3.12.0.6;Target=jgi|Fracy1|160743|gw1.4.1104.1 3 196 +;Gap=M585
scaffold91|size1046064	blastx	match_part	628727	629020	204	+	.	ID=scaffold91|size1046064:hsp:70672:3.12.0.6;Parent=scaffold91|size1046064:hit:32000:3.12.0.6;Target=jgi|Fracy1|160743|gw1.4.1104.1 38 135 +;Gap=M294
scaffold91|size1046064	blastx	match_part	628727	629026	199	+	.	ID=scaffold91|size1046064:hsp:70673:3.12.0.6;Parent=scaffold91|size1046064:hit:32000:3.12.0.6;Target=jgi|Fracy1|160743|gw1.4.1104.1 13 112 +;Gap=M300
scaffold91|size1046064	blastx	match_part	628727	629014	178	+	.	ID=scaffold91|size1046064:hsp:70674:3.12.0.6;Parent=scaffold91|size1046064:hit:32000:3.12.0.6;Target=jgi|Fracy1|160743|gw1.4.1104.1 88 182 +;Gap=M288
scaffold91|size1046064	blastx	match_part	628727	629020	175	+	.	ID=scaffold91|size1046064:hsp:70675:3.12.0.6;Parent=scaffold91|size1046064:hit:32000:3.12.0.6;Target=jgi|Fracy1|160743|gw1.4.1104.1 63 159 +;Gap=M294
scaffold91|size1046064	blastx	match_part	628778	629020	161	+	.	ID=scaffold91|size1046064:hsp:70676:3.12.0.6;Parent=scaffold91|size1046064:hit:32000:3.12.0.6;Target=jgi|Fracy1|160743|gw1.4.1104.1 5 85 +;Gap=M243
scaffold91|size1046064	blastx	match_part	629023	629178	93	+	.	ID=scaffold91|size1046064:hsp:70677:3.12.0.6;Parent=scaffold91|size1046064:hit:32000:3.12.0.6;Target=jgi|Fracy1|160743|gw1.4.1104.1 137 187 +;Gap=M156
scaffold91|size1046064	blastx	match_part	629044	629163	88	+	.	ID=scaffold91|size1046064:hsp:70678:3.12.0.6;Parent=scaffold91|size1046064:hit:32000:3.12.0.6;Target=jgi|Fracy1|160743|gw1.4.1104.1 94 133 +;Gap=M120
scaffold91|size1046064	blastx	match_part	629530	630108	335	+	.	ID=scaffold91|size1046064:hsp:70679:3.12.0.6;Parent=scaffold91|size1046064:hit:32000:3.12.0.6;Target=jgi|Fracy1|160743|gw1.4.1104.1 3 194 +;Gap=M579
scaffold91|size1046064	blastx	match_part	629611	630147	354	+	.	ID=scaffold91|size1046064:hsp:70680:3.12.0.6;Parent=scaffold91|size1046064:hit:32000:3.12.0.6;Target=jgi|Fracy1|160743|gw1.4.1104.1 5 182 +;Gap=M537
scaffold91|size1046064	blastx	match_part	629758	630297	303	+	.	ID=scaffold91|size1046064:hsp:70681:3.12.0.6;Parent=scaffold91|size1046064:hit:32000:3.12.0.6;Target=jgi|Fracy1|160743|gw1.4.1104.1 4 182 +;Gap=M540
scaffold91|size1046064	blastx	match_part	629824	630372	352	+	.	ID=scaffold91|size1046064:hsp:70682:3.12.0.6;Parent=scaffold91|size1046064:hit:32000:3.12.0.6;Target=jgi|Fracy1|160743|gw1.4.1104.1 1 182 +;Gap=M549
scaffold91|size1046064	blastx	match_part	629911	630447	319	+	.	ID=scaffold91|size1046064:hsp:70683:3.12.0.6;Parent=scaffold91|size1046064:hit:32000:3.12.0.6;Target=jgi|Fracy1|160743|gw1.4.1104.1 5 182 +;Gap=M537
scaffold91|size1046064	blastx	match_part	629986	630537	350	+	.	ID=scaffold91|size1046064:hsp:70684:3.12.0.6;Parent=scaffold91|size1046064:hit:32000:3.12.0.6;Target=jgi|Fracy1|160743|gw1.4.1104.1 5 187 +;Gap=M552
scaffold91|size1046064	blastx	protein_match	624102	630570	192	+	.	ID=scaffold91|size1046064:hit:32001:3.12.0.6;Name=jgi|Fracy1|161305|gw1.40.215.1;score=192
scaffold91|size1046064	blastx	match_part	624102	624413	192	+	.	ID=scaffold91|size1046064:hsp:70685:3.12.0.6;Parent=scaffold91|size1046064:hit:32001:3.12.0.6;Target=jgi|Fracy1|161305|gw1.40.215.1 48 151 +;Gap=M312
scaffold91|size1046064	blastx	match_part	624111	624563	295	+	.	ID=scaffold91|size1046064:hsp:70686:3.12.0.6;Parent=scaffold91|size1046064:hit:32001:3.12.0.6;Target=jgi|Fracy1|161305|gw1.40.215.1 1 151 +;Gap=M453
scaffold91|size1046064	blastx	match_part	624186	624638	302	+	.	ID=scaffold91|size1046064:hsp:70687:3.12.0.6;Parent=scaffold91|size1046064:hit:32001:3.12.0.6;Target=jgi|Fracy1|161305|gw1.40.215.1 1 151 +;Gap=M453
scaffold91|size1046064	blastx	match_part	624261	624644	260	+	.	ID=scaffold91|size1046064:hsp:70688:3.12.0.6;Parent=scaffold91|size1046064:hit:32001:3.12.0.6;Target=jgi|Fracy1|161305|gw1.40.215.1 1 128 +;Gap=M384
scaffold91|size1046064	blastx	match_part	624336	624653	206	+	.	ID=scaffold91|size1046064:hsp:70689:3.12.0.6;Parent=scaffold91|size1046064:hit:32001:3.12.0.6;Target=jgi|Fracy1|161305|gw1.40.215.1 1 106 +;Gap=M318
scaffold91|size1046064	blastx	match_part	624650	624748	75	+	.	ID=scaffold91|size1046064:hsp:70690:3.12.0.6;Parent=scaffold91|size1046064:hit:32001:3.12.0.6;Target=jgi|Fracy1|161305|gw1.40.215.1 106 138 +;Gap=M99
scaffold91|size1046064	blastx	match_part	624739	625086	230	+	.	ID=scaffold91|size1046064:hsp:70691:3.12.0.6;Parent=scaffold91|size1046064:hit:32001:3.12.0.6;Target=jgi|Fracy1|161305|gw1.40.215.1 36 151 +;Gap=M348
scaffold91|size1046064	blastx	match_part	624763	625092	202	+	.	ID=scaffold91|size1046064:hsp:70692:3.12.0.6;Parent=scaffold91|size1046064:hit:32001:3.12.0.6;Target=jgi|Fracy1|161305|gw1.40.215.1 19 128 +;Gap=M330
scaffold91|size1046064	blastx	match_part	624784	625134	205	+	.	ID=scaffold91|size1046064:hsp:70693:3.12.0.6;Parent=scaffold91|size1046064:hit:32001:3.12.0.6;Target=jgi|Fracy1|161305|gw1.40.215.1 1 116 +;Gap=M351
scaffold91|size1046064	blastx	match_part	625460	625696	186	+	.	ID=scaffold91|size1046064:hsp:70694:3.12.0.6;Parent=scaffold91|size1046064:hit:32001:3.12.0.6;Target=jgi|Fracy1|161305|gw1.40.215.1 73 151 +;Gap=M237
scaffold91|size1046064	blastx	match_part	625460	625702	158	+	.	ID=scaffold91|size1046064:hsp:70695:3.12.0.6;Parent=scaffold91|size1046064:hit:32001:3.12.0.6;Target=jgi|Fracy1|161305|gw1.40.215.1 48 128 +;Gap=M243
scaffold91|size1046064	blastx	match_part	625469	625705	162	+	.	ID=scaffold91|size1046064:hsp:70696:3.12.0.6;Parent=scaffold91|size1046064:hit:32001:3.12.0.6;Target=jgi|Fracy1|161305|gw1.40.215.1 1 79 +;Gap=M237
scaffold91|size1046064	blastx	match_part	625469	625708	184	+	.	ID=scaffold91|size1046064:hsp:70697:3.12.0.6;Parent=scaffold91|size1046064:hit:32001:3.12.0.6;Target=jgi|Fracy1|161305|gw1.40.215.1 26 105 +;Gap=M240
scaffold91|size1046064	blastx	match_part	625544	625717	116	+	.	ID=scaffold91|size1046064:hsp:70698:3.12.0.6;Parent=scaffold91|size1046064:hit:32001:3.12.0.6;Target=jgi|Fracy1|161305|gw1.40.215.1 1 58 +;Gap=M174
scaffold91|size1046064	blastx	match_part	625680	625922	138	+	.	ID=scaffold91|size1046064:hsp:70699:3.12.0.6;Parent=scaffold91|size1046064:hit:32001:3.12.0.6;Target=jgi|Fracy1|161305|gw1.40.215.1 71 151 +;Gap=M243
scaffold91|size1046064	blastx	match_part	625710	626147	291	+	.	ID=scaffold91|size1046064:hsp:70700:3.12.0.6;Parent=scaffold91|size1046064:hit:32001:3.12.0.6;Target=jgi|Fracy1|161305|gw1.40.215.1 6 151 +;Gap=M438
scaffold91|size1046064	blastx	match_part	625770	626222	292	+	.	ID=scaffold91|size1046064:hsp:70701:3.12.0.6;Parent=scaffold91|size1046064:hit:32001:3.12.0.6;Target=jgi|Fracy1|161305|gw1.40.215.1 1 151 +;Gap=M453
scaffold91|size1046064	blastx	match_part	625845	626297	319	+	.	ID=scaffold91|size1046064:hsp:70702:3.12.0.6;Parent=scaffold91|size1046064:hit:32001:3.12.0.6;Target=jgi|Fracy1|161305|gw1.40.215.1 1 151 +;Gap=M453
scaffold91|size1046064	blastx	match_part	625920	626372	335	+	.	ID=scaffold91|size1046064:hsp:70703:3.12.0.6;Parent=scaffold91|size1046064:hit:32001:3.12.0.6;Target=jgi|Fracy1|161305|gw1.40.215.1 1 151 +;Gap=M453
scaffold91|size1046064	blastx	match_part	625995	626447	309	+	.	ID=scaffold91|size1046064:hsp:70704:3.12.0.6;Parent=scaffold91|size1046064:hit:32001:3.12.0.6;Target=jgi|Fracy1|161305|gw1.40.215.1 1 151 +;Gap=M453
scaffold91|size1046064	blastx	match_part	626070	626501	237	+	.	ID=scaffold91|size1046064:hsp:70705:3.12.0.6;Parent=scaffold91|size1046064:hit:32001:3.12.0.6;Target=jgi|Fracy1|161305|gw1.40.215.1 1 141 +;Gap=M432
scaffold91|size1046064	blastx	match_part	626820	627131	192	+	.	ID=scaffold91|size1046064:hsp:70706:3.12.0.6;Parent=scaffold91|size1046064:hit:32001:3.12.0.6;Target=jgi|Fracy1|161305|gw1.40.215.1 48 151 +;Gap=M312
scaffold91|size1046064	blastx	match_part	626829	627281	300	+	.	ID=scaffold91|size1046064:hsp:70707:3.12.0.6;Parent=scaffold91|size1046064:hit:32001:3.12.0.6;Target=jgi|Fracy1|161305|gw1.40.215.1 1 151 +;Gap=M453
scaffold91|size1046064	blastx	match_part	626904	627356	306	+	.	ID=scaffold91|size1046064:hsp:70708:3.12.0.6;Parent=scaffold91|size1046064:hit:32001:3.12.0.6;Target=jgi|Fracy1|161305|gw1.40.215.1 1 151 +;Gap=M453
scaffold91|size1046064	blastx	match_part	626979	627431	312	+	.	ID=scaffold91|size1046064:hsp:70709:3.12.0.6;Parent=scaffold91|size1046064:hit:32001:3.12.0.6;Target=jgi|Fracy1|161305|gw1.40.215.1 1 151 +;Gap=M453
scaffold91|size1046064	blastx	match_part	627054	627506	304	+	.	ID=scaffold91|size1046064:hsp:70710:3.12.0.6;Parent=scaffold91|size1046064:hit:32001:3.12.0.6;Target=jgi|Fracy1|161305|gw1.40.215.1 1 151 +;Gap=M453
scaffold91|size1046064	blastx	match_part	627129	627581	292	+	.	ID=scaffold91|size1046064:hsp:70711:3.12.0.6;Parent=scaffold91|size1046064:hit:32001:3.12.0.6;Target=jgi|Fracy1|161305|gw1.40.215.1 1 151 +;Gap=M453
scaffold91|size1046064	blastx	match_part	627204	627656	319	+	.	ID=scaffold91|size1046064:hsp:70712:3.12.0.6;Parent=scaffold91|size1046064:hit:32001:3.12.0.6;Target=jgi|Fracy1|161305|gw1.40.215.1 1 151 +;Gap=M453
scaffold91|size1046064	blastx	match_part	627279	627731	335	+	.	ID=scaffold91|size1046064:hsp:70713:3.12.0.6;Parent=scaffold91|size1046064:hit:32001:3.12.0.6;Target=jgi|Fracy1|161305|gw1.40.215.1 1 151 +;Gap=M453
scaffold91|size1046064	blastx	match_part	627354	627806	309	+	.	ID=scaffold91|size1046064:hsp:70714:3.12.0.6;Parent=scaffold91|size1046064:hit:32001:3.12.0.6;Target=jgi|Fracy1|161305|gw1.40.215.1 1 151 +;Gap=M453
scaffold91|size1046064	blastx	match_part	627429	627812	235	+	.	ID=scaffold91|size1046064:hsp:70715:3.12.0.6;Parent=scaffold91|size1046064:hit:32001:3.12.0.6;Target=jgi|Fracy1|161305|gw1.40.215.1 1 128 +;Gap=M384
scaffold91|size1046064	blastx	match_part	627504	627854	208	+	.	ID=scaffold91|size1046064:hsp:70716:3.12.0.6;Parent=scaffold91|size1046064:hit:32001:3.12.0.6;Target=jgi|Fracy1|161305|gw1.40.215.1 1 116 +;Gap=M351
scaffold91|size1046064	blastx	match_part	628179	628490	192	+	.	ID=scaffold91|size1046064:hsp:70717:3.12.0.6;Parent=scaffold91|size1046064:hit:32001:3.12.0.6;Target=jgi|Fracy1|161305|gw1.40.215.1 48 151 +;Gap=M312
scaffold91|size1046064	blastx	match_part	628188	628640	300	+	.	ID=scaffold91|size1046064:hsp:70718:3.12.0.6;Parent=scaffold91|size1046064:hit:32001:3.12.0.6;Target=jgi|Fracy1|161305|gw1.40.215.1 1 151 +;Gap=M453
scaffold91|size1046064	blastx	match_part	628263	628715	306	+	.	ID=scaffold91|size1046064:hsp:70719:3.12.0.6;Parent=scaffold91|size1046064:hit:32001:3.12.0.6;Target=jgi|Fracy1|161305|gw1.40.215.1 1 151 +;Gap=M453
scaffold91|size1046064	blastx	match_part	628338	628721	264	+	.	ID=scaffold91|size1046064:hsp:70720:3.12.0.6;Parent=scaffold91|size1046064:hit:32001:3.12.0.6;Target=jgi|Fracy1|161305|gw1.40.215.1 1 128 +;Gap=M384
scaffold91|size1046064	blastx	match_part	628413	628730	210	+	.	ID=scaffold91|size1046064:hsp:70721:3.12.0.6;Parent=scaffold91|size1046064:hit:32001:3.12.0.6;Target=jgi|Fracy1|161305|gw1.40.215.1 1 106 +;Gap=M318
scaffold91|size1046064	blastx	match_part	628724	629020	211	+	.	ID=scaffold91|size1046064:hsp:70722:3.12.0.6;Parent=scaffold91|size1046064:hit:32001:3.12.0.6;Target=jgi|Fracy1|161305|gw1.40.215.1 5 103 +;Gap=M297
scaffold91|size1046064	blastx	match_part	628727	629020	227	+	.	ID=scaffold91|size1046064:hsp:70723:3.12.0.6;Parent=scaffold91|size1046064:hit:32001:3.12.0.6;Target=jgi|Fracy1|161305|gw1.40.215.1 31 128 +;Gap=M294
scaffold91|size1046064	blastx	match_part	628727	629014	228	+	.	ID=scaffold91|size1046064:hsp:70724:3.12.0.6;Parent=scaffold91|size1046064:hit:32001:3.12.0.6;Target=jgi|Fracy1|161305|gw1.40.215.1 56 151 +;Gap=M288
scaffold91|size1046064	blastx	match_part	628787	629020	149	+	.	ID=scaffold91|size1046064:hsp:70725:3.12.0.6;Parent=scaffold91|size1046064:hit:32001:3.12.0.6;Target=jgi|Fracy1|161305|gw1.40.215.1 1 78 +;Gap=M234
scaffold91|size1046064	blastx	match_part	629023	629217	87	+	.	ID=scaffold91|size1046064:hsp:70726:3.12.0.6;Parent=scaffold91|size1046064:hit:32001:3.12.0.6;Target=jgi|Fracy1|161305|gw1.40.215.1 80 141 +;Gap=M195
scaffold91|size1046064	blastx	match_part	629032	629163	88	+	.	ID=scaffold91|size1046064:hsp:70727:3.12.0.6;Parent=scaffold91|size1046064:hit:32001:3.12.0.6;Target=jgi|Fracy1|161305|gw1.40.215.1 108 151 +;Gap=M132
scaffold91|size1046064	blastx	match_part	629536	629847	182	+	.	ID=scaffold91|size1046064:hsp:70728:3.12.0.6;Parent=scaffold91|size1046064:hit:32001:3.12.0.6;Target=jgi|Fracy1|161305|gw1.40.215.1 48 151 +;Gap=M312
scaffold91|size1046064	blastx	match_part	629545	629997	285	+	.	ID=scaffold91|size1046064:hsp:70729:3.12.0.6;Parent=scaffold91|size1046064:hit:32001:3.12.0.6;Target=jgi|Fracy1|161305|gw1.40.215.1 1 151 +;Gap=M453
scaffold91|size1046064	blastx	match_part	629620	630072	291	+	.	ID=scaffold91|size1046064:hsp:70730:3.12.0.6;Parent=scaffold91|size1046064:hit:32001:3.12.0.6;Target=jgi|Fracy1|161305|gw1.40.215.1 1 151 +;Gap=M453
scaffold91|size1046064	blastx	match_part	629695	630147	298	+	.	ID=scaffold91|size1046064:hsp:70731:3.12.0.6;Parent=scaffold91|size1046064:hit:32001:3.12.0.6;Target=jgi|Fracy1|161305|gw1.40.215.1 1 151 +;Gap=M453
scaffold91|size1046064	blastx	match_part	629770	630222	292	+	.	ID=scaffold91|size1046064:hsp:70732:3.12.0.6;Parent=scaffold91|size1046064:hit:32001:3.12.0.6;Target=jgi|Fracy1|161305|gw1.40.215.1 1 151 +;Gap=M453
scaffold91|size1046064	blastx	match_part	629845	630297	279	+	.	ID=scaffold91|size1046064:hsp:70733:3.12.0.6;Parent=scaffold91|size1046064:hit:32001:3.12.0.6;Target=jgi|Fracy1|161305|gw1.40.215.1 1 151 +;Gap=M453
scaffold91|size1046064	blastx	match_part	629920	630372	308	+	.	ID=scaffold91|size1046064:hsp:70734:3.12.0.6;Parent=scaffold91|size1046064:hit:32001:3.12.0.6;Target=jgi|Fracy1|161305|gw1.40.215.1 1 151 +;Gap=M453
scaffold91|size1046064	blastx	match_part	629995	630447	326	+	.	ID=scaffold91|size1046064:hsp:70735:3.12.0.6;Parent=scaffold91|size1046064:hit:32001:3.12.0.6;Target=jgi|Fracy1|161305|gw1.40.215.1 1 151 +;Gap=M453
scaffold91|size1046064	blastx	match_part	630070	630522	299	+	.	ID=scaffold91|size1046064:hsp:70736:3.12.0.6;Parent=scaffold91|size1046064:hit:32001:3.12.0.6;Target=jgi|Fracy1|161305|gw1.40.215.1 1 151 +;Gap=M453
scaffold91|size1046064	blastx	match_part	630145	630561	225	+	.	ID=scaffold91|size1046064:hsp:70737:3.12.0.6;Parent=scaffold91|size1046064:hit:32001:3.12.0.6;Target=jgi|Fracy1|161305|gw1.40.215.1 1 138 +;Gap=M417
scaffold91|size1046064	blastx	match_part	630220	630570	201	+	.	ID=scaffold91|size1046064:hsp:70738:3.12.0.6;Parent=scaffold91|size1046064:hit:32001:3.12.0.6;Target=jgi|Fracy1|161305|gw1.40.215.1 1 116 +;Gap=M351
scaffold91|size1046064	blastx	protein_match	624102	630525	256	+	.	ID=scaffold91|size1046064:hit:32002:3.12.0.6;Name=jgi|Fracy1|161346|gw1.3.1014.1;score=256
scaffold91|size1046064	blastx	match_part	624102	624449	256	+	.	ID=scaffold91|size1046064:hsp:70739:3.12.0.6;Parent=scaffold91|size1046064:hit:32002:3.12.0.6;Target=jgi|Fracy1|161346|gw1.3.1014.1 7 122 +;Gap=M348
scaffold91|size1046064	blastx	match_part	624159	624530	323	+	.	ID=scaffold91|size1046064:hsp:70740:3.12.0.6;Parent=scaffold91|size1046064:hit:32002:3.12.0.6;Target=jgi|Fracy1|161346|gw1.3.1014.1 1 124 +;Gap=M372
scaffold91|size1046064	blastx	match_part	624237	624599	276	+	.	ID=scaffold91|size1046064:hsp:70741:3.12.0.6;Parent=scaffold91|size1046064:hit:32002:3.12.0.6;Target=jgi|Fracy1|161346|gw1.3.1014.1 2 122 +;Gap=M363
scaffold91|size1046064	blastx	match_part	624315	624647	256	+	.	ID=scaffold91|size1046064:hsp:70742:3.12.0.6;Parent=scaffold91|size1046064:hit:32002:3.12.0.6;Target=jgi|Fracy1|161346|gw1.3.1014.1 3 113 +;Gap=M333
scaffold91|size1046064	blastx	match_part	624390	624674	207	+	.	ID=scaffold91|size1046064:hsp:70743:3.12.0.6;Parent=scaffold91|size1046064:hit:32002:3.12.0.6;Target=jgi|Fracy1|161346|gw1.3.1014.1 3 97 +;Gap=M285
scaffold91|size1046064	blastx	match_part	624462	624647	139	+	.	ID=scaffold91|size1046064:hsp:70744:3.12.0.6;Parent=scaffold91|size1046064:hit:32002:3.12.0.6;Target=jgi|Fracy1|161346|gw1.3.1014.1 2 63 +;Gap=M186
scaffold91|size1046064	blastx	match_part	624650	624751	98	+	.	ID=scaffold91|size1046064:hsp:70745:3.12.0.6;Parent=scaffold91|size1046064:hit:32002:3.12.0.6;Target=jgi|Fracy1|161346|gw1.3.1014.1 15 48 +;Gap=M102
scaffold91|size1046064	blastx	match_part	624650	624748	71	+	.	ID=scaffold91|size1046064:hsp:70746:3.12.0.6;Parent=scaffold91|size1046064:hit:32002:3.12.0.6;Target=jgi|Fracy1|161346|gw1.3.1014.1 65 97 +;Gap=M99
scaffold91|size1046064	blastx	match_part	624659	624730	69	+	.	ID=scaffold91|size1046064:hsp:70747:3.12.0.6;Parent=scaffold91|size1046064:hit:32002:3.12.0.6;Target=jgi|Fracy1|161346|gw1.3.1014.1 93 116 +;Gap=M72
scaffold91|size1046064	blastx	match_part	624742	624972	162	+	.	ID=scaffold91|size1046064:hsp:70748:3.12.0.6;Parent=scaffold91|size1046064:hit:32002:3.12.0.6;Target=jgi|Fracy1|161346|gw1.3.1014.1 46 122 +;Gap=M231
scaffold91|size1046064	blastx	match_part	624754	625047	225	+	.	ID=scaffold91|size1046064:hsp:70749:3.12.0.6;Parent=scaffold91|size1046064:hit:32002:3.12.0.6;Target=jgi|Fracy1|161346|gw1.3.1014.1 25 122 +;Gap=M294
scaffold91|size1046064	blastx	match_part	624760	625089	279	+	.	ID=scaffold91|size1046064:hsp:70750:3.12.0.6;Parent=scaffold91|size1046064:hit:32002:3.12.0.6;Target=jgi|Fracy1|161346|gw1.3.1014.1 2 111 +;Gap=M330
scaffold91|size1046064	blastx	match_part	624832	625089	252	+	.	ID=scaffold91|size1046064:hsp:70751:3.12.0.6;Parent=scaffold91|size1046064:hit:32002:3.12.0.6;Target=jgi|Fracy1|161346|gw1.3.1014.1 1 86 +;Gap=M258
scaffold91|size1046064	blastx	match_part	625460	625708	197	+	.	ID=scaffold91|size1046064:hsp:70752:3.12.0.6;Parent=scaffold91|size1046064:hit:32002:3.12.0.6;Target=jgi|Fracy1|161346|gw1.3.1014.1 7 89 +;Gap=M249
scaffold91|size1046064	blastx	match_part	625460	625735	195	+	.	ID=scaffold91|size1046064:hsp:70753:3.12.0.6;Parent=scaffold91|size1046064:hit:32002:3.12.0.6;Target=jgi|Fracy1|161346|gw1.3.1014.1 32 122 +;Gap=M276
scaffold91|size1046064	blastx	match_part	625517	625708	181	+	.	ID=scaffold91|size1046064:hsp:70754:3.12.0.6;Parent=scaffold91|size1046064:hit:32002:3.12.0.6;Target=jgi|Fracy1|161346|gw1.3.1014.1 1 64 +;Gap=M192
scaffold91|size1046064	blastx	match_part	625671	626033	239	+	.	ID=scaffold91|size1046064:hsp:70755:3.12.0.6;Parent=scaffold91|size1046064:hit:32002:3.12.0.6;Target=jgi|Fracy1|161346|gw1.3.1014.1 1 122 +;Gap=M363
scaffold91|size1046064	blastx	match_part	625710	625889	145	+	.	ID=scaffold91|size1046064:hsp:70756:3.12.0.6;Parent=scaffold91|size1046064:hit:32002:3.12.0.6;Target=jgi|Fracy1|161346|gw1.3.1014.1 65 124 +;Gap=M180
scaffold91|size1046064	blastx	match_part	625749	626090	269	+	.	ID=scaffold91|size1046064:hsp:70757:3.12.0.6;Parent=scaffold91|size1046064:hit:32002:3.12.0.6;Target=jgi|Fracy1|161346|gw1.3.1014.1 3 116 +;Gap=M342
scaffold91|size1046064	blastx	match_part	625821	626162	250	+	.	ID=scaffold91|size1046064:hsp:70758:3.12.0.6;Parent=scaffold91|size1046064:hit:32002:3.12.0.6;Target=jgi|Fracy1|161346|gw1.3.1014.1 2 115 +;Gap=M342
scaffold91|size1046064	blastx	match_part	625899	626258	266	+	.	ID=scaffold91|size1046064:hsp:70759:3.12.0.6;Parent=scaffold91|size1046064:hit:32002:3.12.0.6;Target=jgi|Fracy1|161346|gw1.3.1014.1 3 122 +;Gap=M360
scaffold91|size1046064	blastx	match_part	625974	626333	281	+	.	ID=scaffold91|size1046064:hsp:70760:3.12.0.6;Parent=scaffold91|size1046064:hit:32002:3.12.0.6;Target=jgi|Fracy1|161346|gw1.3.1014.1 3 122 +;Gap=M360
scaffold91|size1046064	blastx	match_part	626046	626408	272	+	.	ID=scaffold91|size1046064:hsp:70761:3.12.0.6;Parent=scaffold91|size1046064:hit:32002:3.12.0.6;Target=jgi|Fracy1|161346|gw1.3.1014.1 2 122 +;Gap=M363
scaffold91|size1046064	blastx	match_part	626121	626450	274	+	.	ID=scaffold91|size1046064:hsp:70762:3.12.0.6;Parent=scaffold91|size1046064:hit:32002:3.12.0.6;Target=jgi|Fracy1|161346|gw1.3.1014.1 2 111 +;Gap=M330
scaffold91|size1046064	blastx	match_part	626193	626483	247	+	.	ID=scaffold91|size1046064:hsp:70763:3.12.0.6;Parent=scaffold91|size1046064:hit:32002:3.12.0.6;Target=jgi|Fracy1|161346|gw1.3.1014.1 1 92 +;Gap=M291
scaffold91|size1046064	blastx	match_part	626820	627167	256	+	.	ID=scaffold91|size1046064:hsp:70764:3.12.0.6;Parent=scaffold91|size1046064:hit:32002:3.12.0.6;Target=jgi|Fracy1|161346|gw1.3.1014.1 7 122 +;Gap=M348
scaffold91|size1046064	blastx	match_part	626877	627248	323	+	.	ID=scaffold91|size1046064:hsp:70765:3.12.0.6;Parent=scaffold91|size1046064:hit:32002:3.12.0.6;Target=jgi|Fracy1|161346|gw1.3.1014.1 1 124 +;Gap=M372
scaffold91|size1046064	blastx	match_part	626955	627317	280	+	.	ID=scaffold91|size1046064:hsp:70766:3.12.0.6;Parent=scaffold91|size1046064:hit:32002:3.12.0.6;Target=jgi|Fracy1|161346|gw1.3.1014.1 2 122 +;Gap=M363
scaffold91|size1046064	blastx	match_part	627033	627392	272	+	.	ID=scaffold91|size1046064:hsp:70767:3.12.0.6;Parent=scaffold91|size1046064:hit:32002:3.12.0.6;Target=jgi|Fracy1|161346|gw1.3.1014.1 3 122 +;Gap=M360
scaffold91|size1046064	blastx	match_part	627108	627449	269	+	.	ID=scaffold91|size1046064:hsp:70768:3.12.0.6;Parent=scaffold91|size1046064:hit:32002:3.12.0.6;Target=jgi|Fracy1|161346|gw1.3.1014.1 3 116 +;Gap=M342
scaffold91|size1046064	blastx	match_part	627180	627521	250	+	.	ID=scaffold91|size1046064:hsp:70769:3.12.0.6;Parent=scaffold91|size1046064:hit:32002:3.12.0.6;Target=jgi|Fracy1|161346|gw1.3.1014.1 2 115 +;Gap=M342
scaffold91|size1046064	blastx	match_part	627258	627617	266	+	.	ID=scaffold91|size1046064:hsp:70770:3.12.0.6;Parent=scaffold91|size1046064:hit:32002:3.12.0.6;Target=jgi|Fracy1|161346|gw1.3.1014.1 3 122 +;Gap=M360
scaffold91|size1046064	blastx	match_part	627333	627692	281	+	.	ID=scaffold91|size1046064:hsp:70771:3.12.0.6;Parent=scaffold91|size1046064:hit:32002:3.12.0.6;Target=jgi|Fracy1|161346|gw1.3.1014.1 3 122 +;Gap=M360
scaffold91|size1046064	blastx	match_part	627405	627767	272	+	.	ID=scaffold91|size1046064:hsp:70772:3.12.0.6;Parent=scaffold91|size1046064:hit:32002:3.12.0.6;Target=jgi|Fracy1|161346|gw1.3.1014.1 2 122 +;Gap=M363
scaffold91|size1046064	blastx	match_part	627480	627809	274	+	.	ID=scaffold91|size1046064:hsp:70773:3.12.0.6;Parent=scaffold91|size1046064:hit:32002:3.12.0.6;Target=jgi|Fracy1|161346|gw1.3.1014.1 2 111 +;Gap=M330
scaffold91|size1046064	blastx	match_part	627552	627809	247	+	.	ID=scaffold91|size1046064:hsp:70774:3.12.0.6;Parent=scaffold91|size1046064:hit:32002:3.12.0.6;Target=jgi|Fracy1|161346|gw1.3.1014.1 1 86 +;Gap=M258
scaffold91|size1046064	blastx	match_part	628179	628526	256	+	.	ID=scaffold91|size1046064:hsp:70775:3.12.0.6;Parent=scaffold91|size1046064:hit:32002:3.12.0.6;Target=jgi|Fracy1|161346|gw1.3.1014.1 7 122 +;Gap=M348
scaffold91|size1046064	blastx	match_part	628236	628607	323	+	.	ID=scaffold91|size1046064:hsp:70776:3.12.0.6;Parent=scaffold91|size1046064:hit:32002:3.12.0.6;Target=jgi|Fracy1|161346|gw1.3.1014.1 1 124 +;Gap=M372
scaffold91|size1046064	blastx	match_part	628314	628676	280	+	.	ID=scaffold91|size1046064:hsp:70777:3.12.0.6;Parent=scaffold91|size1046064:hit:32002:3.12.0.6;Target=jgi|Fracy1|161346|gw1.3.1014.1 2 122 +;Gap=M363
scaffold91|size1046064	blastx	match_part	628392	628724	261	+	.	ID=scaffold91|size1046064:hsp:70778:3.12.0.6;Parent=scaffold91|size1046064:hit:32002:3.12.0.6;Target=jgi|Fracy1|161346|gw1.3.1014.1 3 113 +;Gap=M333
scaffold91|size1046064	blastx	match_part	628467	628751	202	+	.	ID=scaffold91|size1046064:hsp:70779:3.12.0.6;Parent=scaffold91|size1046064:hit:32002:3.12.0.6;Target=jgi|Fracy1|161346|gw1.3.1014.1 3 97 +;Gap=M285
scaffold91|size1046064	blastx	match_part	628539	628724	143	+	.	ID=scaffold91|size1046064:hsp:70780:3.12.0.6;Parent=scaffold91|size1046064:hit:32002:3.12.0.6;Target=jgi|Fracy1|161346|gw1.3.1014.1 2 63 +;Gap=M186
scaffold91|size1046064	blastx	match_part	628727	629017	239	+	.	ID=scaffold91|size1046064:hsp:70781:3.12.0.6;Parent=scaffold91|size1046064:hit:32002:3.12.0.6;Target=jgi|Fracy1|161346|gw1.3.1014.1 15 111 +;Gap=M291
scaffold91|size1046064	blastx	match_part	628727	628975	178	+	.	ID=scaffold91|size1046064:hsp:70782:3.12.0.6;Parent=scaffold91|size1046064:hit:32002:3.12.0.6;Target=jgi|Fracy1|161346|gw1.3.1014.1 40 122 +;Gap=M249
scaffold91|size1046064	blastx	match_part	628763	629017	198	+	.	ID=scaffold91|size1046064:hsp:70783:3.12.0.6;Parent=scaffold91|size1046064:hit:32002:3.12.0.6;Target=jgi|Fracy1|161346|gw1.3.1014.1 2 86 +;Gap=M255
scaffold91|size1046064	blastx	match_part	628910	629017	107	+	.	ID=scaffold91|size1046064:hsp:70784:3.12.0.6;Parent=scaffold91|size1046064:hit:32002:3.12.0.6;Target=jgi|Fracy1|161346|gw1.3.1014.1 1 36 +;Gap=M108
scaffold91|size1046064	blastx	match_part	629026	629124	76	+	.	ID=scaffold91|size1046064:hsp:70785:3.12.0.6;Parent=scaffold91|size1046064:hit:32002:3.12.0.6;Target=jgi|Fracy1|161346|gw1.3.1014.1 90 122 +;Gap=M99
scaffold91|size1046064	blastx	match_part	629026	629199	142	+	.	ID=scaffold91|size1046064:hsp:70786:3.12.0.6;Parent=scaffold91|size1046064:hit:32002:3.12.0.6;Target=jgi|Fracy1|161346|gw1.3.1014.1 40 92 +;Gap=M174
scaffold91|size1046064	blastx	match_part	629026	629166	124	+	.	ID=scaffold91|size1046064:hsp:70787:3.12.0.6;Parent=scaffold91|size1046064:hit:32002:3.12.0.6;Target=jgi|Fracy1|161346|gw1.3.1014.1 15 61 +;Gap=M141
scaffold91|size1046064	blastx	match_part	629026	629166	117	+	.	ID=scaffold91|size1046064:hsp:70788:3.12.0.6;Parent=scaffold91|size1046064:hit:32002:3.12.0.6;Target=jgi|Fracy1|161346|gw1.3.1014.1 65 111 +;Gap=M141
scaffold91|size1046064	blastx	match_part	629059	629166	118	+	.	ID=scaffold91|size1046064:hsp:70789:3.12.0.6;Parent=scaffold91|size1046064:hit:32002:3.12.0.6;Target=jgi|Fracy1|161346|gw1.3.1014.1 1 36 +;Gap=M108
scaffold91|size1046064	blastx	match_part	629536	629883	254	+	.	ID=scaffold91|size1046064:hsp:70790:3.12.0.6;Parent=scaffold91|size1046064:hit:32002:3.12.0.6;Target=jgi|Fracy1|161346|gw1.3.1014.1 7 122 +;Gap=M348
scaffold91|size1046064	blastx	match_part	629593	629964	316	+	.	ID=scaffold91|size1046064:hsp:70791:3.12.0.6;Parent=scaffold91|size1046064:hit:32002:3.12.0.6;Target=jgi|Fracy1|161346|gw1.3.1014.1 1 124 +;Gap=M372
scaffold91|size1046064	blastx	match_part	629671	630033	276	+	.	ID=scaffold91|size1046064:hsp:70792:3.12.0.6;Parent=scaffold91|size1046064:hit:32002:3.12.0.6;Target=jgi|Fracy1|161346|gw1.3.1014.1 2 122 +;Gap=M363
scaffold91|size1046064	blastx	match_part	629749	630108	269	+	.	ID=scaffold91|size1046064:hsp:70793:3.12.0.6;Parent=scaffold91|size1046064:hit:32002:3.12.0.6;Target=jgi|Fracy1|161346|gw1.3.1014.1 3 122 +;Gap=M360
scaffold91|size1046064	blastx	match_part	629824	630165	267	+	.	ID=scaffold91|size1046064:hsp:70794:3.12.0.6;Parent=scaffold91|size1046064:hit:32002:3.12.0.6;Target=jgi|Fracy1|161346|gw1.3.1014.1 3 116 +;Gap=M342
scaffold91|size1046064	blastx	match_part	629896	630237	247	+	.	ID=scaffold91|size1046064:hsp:70795:3.12.0.6;Parent=scaffold91|size1046064:hit:32002:3.12.0.6;Target=jgi|Fracy1|161346|gw1.3.1014.1 2 115 +;Gap=M342
scaffold91|size1046064	blastx	match_part	629974	630333	264	+	.	ID=scaffold91|size1046064:hsp:70796:3.12.0.6;Parent=scaffold91|size1046064:hit:32002:3.12.0.6;Target=jgi|Fracy1|161346|gw1.3.1014.1 3 122 +;Gap=M360
scaffold91|size1046064	blastx	match_part	630049	630408	281	+	.	ID=scaffold91|size1046064:hsp:70797:3.12.0.6;Parent=scaffold91|size1046064:hit:32002:3.12.0.6;Target=jgi|Fracy1|161346|gw1.3.1014.1 3 122 +;Gap=M360
scaffold91|size1046064	blastx	match_part	630121	630483	272	+	.	ID=scaffold91|size1046064:hsp:70798:3.12.0.6;Parent=scaffold91|size1046064:hit:32002:3.12.0.6;Target=jgi|Fracy1|161346|gw1.3.1014.1 2 122 +;Gap=M363
scaffold91|size1046064	blastx	match_part	630196	630525	274	+	.	ID=scaffold91|size1046064:hsp:70799:3.12.0.6;Parent=scaffold91|size1046064:hit:32002:3.12.0.6;Target=jgi|Fracy1|161346|gw1.3.1014.1 2 111 +;Gap=M330
scaffold91|size1046064	blastx	protein_match	624102	630522	388	+	.	ID=scaffold91|size1046064:hit:32003:3.12.0.6;Name=jgi|Fracy1|196749|e_gw1.29.151.1;score=388
scaffold91|size1046064	blastx	match_part	624102	624650	388	+	.	ID=scaffold91|size1046064:hsp:70800:3.12.0.6;Parent=scaffold91|size1046064:hit:32003:3.12.0.6;Target=jgi|Fracy1|196749|e_gw1.29.151.1 6 188 +;Gap=M549
scaffold91|size1046064	blastx	match_part	624102	624650	359	+	.	ID=scaffold91|size1046064:hsp:70801:3.12.0.6;Parent=scaffold91|size1046064:hit:32003:3.12.0.6;Target=jgi|Fracy1|196749|e_gw1.29.151.1 81 263 +;Gap=M549
scaffold91|size1046064	blastx	match_part	624102	624674	371	+	.	ID=scaffold91|size1046064:hsp:70802:3.12.0.6;Parent=scaffold91|size1046064:hit:32003:3.12.0.6;Target=jgi|Fracy1|196749|e_gw1.29.151.1 156 346 +;Gap=M573
scaffold91|size1046064	blastx	match_part	624102	624647	352	+	.	ID=scaffold91|size1046064:hsp:70803:3.12.0.6;Parent=scaffold91|size1046064:hit:32003:3.12.0.6;Target=jgi|Fracy1|196749|e_gw1.29.151.1 106 287 +;Gap=M546
scaffold91|size1046064	blastx	match_part	624102	624653	356	+	.	ID=scaffold91|size1046064:hsp:70804:3.12.0.6;Parent=scaffold91|size1046064:hit:32003:3.12.0.6;Target=jgi|Fracy1|196749|e_gw1.29.151.1 181 364 +;Gap=M552
scaffold91|size1046064	blastx	match_part	624102	624647	351	+	.	ID=scaffold91|size1046064:hsp:70805:3.12.0.6;Parent=scaffold91|size1046064:hit:32003:3.12.0.6;Target=jgi|Fracy1|196749|e_gw1.29.151.1 131 312 +;Gap=M546
scaffold91|size1046064	blastx	match_part	624102	624587	304	+	.	ID=scaffold91|size1046064:hsp:70806:3.12.0.6;Parent=scaffold91|size1046064:hit:32003:3.12.0.6;Target=jgi|Fracy1|196749|e_gw1.29.151.1 206 367 +;Gap=M486
scaffold91|size1046064	blastx	match_part	624111	624647	361	+	.	ID=scaffold91|size1046064:hsp:70807:3.12.0.6;Parent=scaffold91|size1046064:hit:32003:3.12.0.6;Target=jgi|Fracy1|196749|e_gw1.29.151.1 34 212 +;Gap=M537
scaffold91|size1046064	blastx	match_part	624387	624650	181	+	.	ID=scaffold91|size1046064:hsp:70808:3.12.0.6;Parent=scaffold91|size1046064:hit:32003:3.12.0.6;Target=jgi|Fracy1|196749|e_gw1.29.151.1 1 88 +;Gap=M264
scaffold91|size1046064	blastx	match_part	624638	624766	86	+	.	ID=scaffold91|size1046064:hsp:70809:3.12.0.6;Parent=scaffold91|size1046064:hit:32003:3.12.0.6;Target=jgi|Fracy1|196749|e_gw1.29.151.1 204 252 +;Gap=M129
scaffold91|size1046064	blastx	match_part	624638	624748	69	+	.	ID=scaffold91|size1046064:hsp:70810:3.12.0.6;Parent=scaffold91|size1046064:hit:32003:3.12.0.6;Target=jgi|Fracy1|196749|e_gw1.29.151.1 104 146 +;Gap=M111
scaffold91|size1046064	blastx	match_part	624650	624766	82	+	.	ID=scaffold91|size1046064:hsp:70811:3.12.0.6;Parent=scaffold91|size1046064:hit:32003:3.12.0.6;Target=jgi|Fracy1|196749|e_gw1.29.151.1 289 327 +;Gap=M117
scaffold91|size1046064	blastx	match_part	624650	624748	70	+	.	ID=scaffold91|size1046064:hsp:70812:3.12.0.6;Parent=scaffold91|size1046064:hit:32003:3.12.0.6;Target=jgi|Fracy1|196749|e_gw1.29.151.1 314 346 +;Gap=M99
scaffold91|size1046064	blastx	match_part	624650	624748	87	+	.	ID=scaffold91|size1046064:hsp:70813:3.12.0.6;Parent=scaffold91|size1046064:hit:32003:3.12.0.6;Target=jgi|Fracy1|196749|e_gw1.29.151.1 164 196 +;Gap=M99
scaffold91|size1046064	blastx	match_part	624650	624748	77	+	.	ID=scaffold91|size1046064:hsp:70814:3.12.0.6;Parent=scaffold91|size1046064:hit:32003:3.12.0.6;Target=jgi|Fracy1|196749|e_gw1.29.151.1 39 71 +;Gap=M99
scaffold91|size1046064	blastx	match_part	624742	625182	269	+	.	ID=scaffold91|size1046064:hsp:70815:3.12.0.6;Parent=scaffold91|size1046064:hit:32003:3.12.0.6;Target=jgi|Fracy1|196749|e_gw1.29.151.1 245 392 +;Gap=M441
scaffold91|size1046064	blastx	match_part	624742	625077	256	+	.	ID=scaffold91|size1046064:hsp:70816:3.12.0.6;Parent=scaffold91|size1046064:hit:32003:3.12.0.6;Target=jgi|Fracy1|196749|e_gw1.29.151.1 170 281 +;Gap=M336
scaffold91|size1046064	blastx	match_part	624742	625086	236	+	.	ID=scaffold91|size1046064:hsp:70817:3.12.0.6;Parent=scaffold91|size1046064:hit:32003:3.12.0.6;Target=jgi|Fracy1|196749|e_gw1.29.151.1 70 184 +;Gap=M345
scaffold91|size1046064	blastx	match_part	624754	625086	260	+	.	ID=scaffold91|size1046064:hsp:70818:3.12.0.6;Parent=scaffold91|size1046064:hit:32003:3.12.0.6;Target=jgi|Fracy1|196749|e_gw1.29.151.1 224 334 +;Gap=M333
scaffold91|size1046064	blastx	match_part	624754	625077	253	+	.	ID=scaffold91|size1046064:hsp:70819:3.12.0.6;Parent=scaffold91|size1046064:hit:32003:3.12.0.6;Target=jgi|Fracy1|196749|e_gw1.29.151.1 199 306 +;Gap=M324
scaffold91|size1046064	blastx	match_part	624754	625077	250	+	.	ID=scaffold91|size1046064:hsp:70820:3.12.0.6;Parent=scaffold91|size1046064:hit:32003:3.12.0.6;Target=jgi|Fracy1|196749|e_gw1.29.151.1 124 231 +;Gap=M324
scaffold91|size1046064	blastx	match_part	624754	625134	248	+	.	ID=scaffold91|size1046064:hsp:70821:3.12.0.6;Parent=scaffold91|size1046064:hit:32003:3.12.0.6;Target=jgi|Fracy1|196749|e_gw1.29.151.1 149 274 +;Gap=M381
scaffold91|size1046064	blastx	match_part	624754	625071	228	+	.	ID=scaffold91|size1046064:hsp:70822:3.12.0.6;Parent=scaffold91|size1046064:hit:32003:3.12.0.6;Target=jgi|Fracy1|196749|e_gw1.29.151.1 99 204 +;Gap=M318
scaffold91|size1046064	blastx	match_part	624763	625077	233	+	.	ID=scaffold91|size1046064:hsp:70823:3.12.0.6;Parent=scaffold91|size1046064:hit:32003:3.12.0.6;Target=jgi|Fracy1|196749|e_gw1.29.151.1 52 156 +;Gap=M315
scaffold91|size1046064	blastx	match_part	624763	625071	214	+	.	ID=scaffold91|size1046064:hsp:70824:3.12.0.6;Parent=scaffold91|size1046064:hit:32003:3.12.0.6;Target=jgi|Fracy1|196749|e_gw1.29.151.1 27 129 +;Gap=M309
scaffold91|size1046064	blastx	match_part	624763	625071	213	+	.	ID=scaffold91|size1046064:hsp:70825:3.12.0.6;Parent=scaffold91|size1046064:hit:32003:3.12.0.6;Target=jgi|Fracy1|196749|e_gw1.29.151.1 2 104 +;Gap=M309
scaffold91|size1046064	blastx	match_part	625349	625708	203	+	.	ID=scaffold91|size1046064:hsp:70826:3.12.0.6;Parent=scaffold91|size1046064:hit:32003:3.12.0.6;Target=jgi|Fracy1|196749|e_gw1.29.151.1 217 338 +;Gap=M360
scaffold91|size1046064	blastx	match_part	625349	625705	177	+	.	ID=scaffold91|size1046064:hsp:70827:3.12.0.6;Parent=scaffold91|size1046064:hit:32003:3.12.0.6;Target=jgi|Fracy1|196749|e_gw1.29.151.1 142 262 +;Gap=M357
scaffold91|size1046064	blastx	match_part	625460	625705	192	+	.	ID=scaffold91|size1046064:hsp:70828:3.12.0.6;Parent=scaffold91|size1046064:hit:32003:3.12.0.6;Target=jgi|Fracy1|196749|e_gw1.29.151.1 6 87 +;Gap=M246
scaffold91|size1046064	blastx	match_part	625460	625705	159	+	.	ID=scaffold91|size1046064:hsp:70829:3.12.0.6;Parent=scaffold91|size1046064:hit:32003:3.12.0.6;Target=jgi|Fracy1|196749|e_gw1.29.151.1 106 187 +;Gap=M246
scaffold91|size1046064	blastx	match_part	625460	625708	169	+	.	ID=scaffold91|size1046064:hsp:70830:3.12.0.6;Parent=scaffold91|size1046064:hit:32003:3.12.0.6;Target=jgi|Fracy1|196749|e_gw1.29.151.1 206 288 +;Gap=M249
scaffold91|size1046064	blastx	match_part	625460	625708	169	+	.	ID=scaffold91|size1046064:hsp:70831:3.12.0.6;Parent=scaffold91|size1046064:hit:32003:3.12.0.6;Target=jgi|Fracy1|196749|e_gw1.29.151.1 156 238 +;Gap=M249
scaffold91|size1046064	blastx	match_part	625460	625708	156	+	.	ID=scaffold91|size1046064:hsp:70832:3.12.0.6;Parent=scaffold91|size1046064:hit:32003:3.12.0.6;Target=jgi|Fracy1|196749|e_gw1.29.151.1 56 138 +;Gap=M249
scaffold91|size1046064	blastx	match_part	625460	625708	151	+	.	ID=scaffold91|size1046064:hsp:70833:3.12.0.6;Parent=scaffold91|size1046064:hit:32003:3.12.0.6;Target=jgi|Fracy1|196749|e_gw1.29.151.1 81 163 +;Gap=M249
scaffold91|size1046064	blastx	match_part	625469	625708	183	+	.	ID=scaffold91|size1046064:hsp:70834:3.12.0.6;Parent=scaffold91|size1046064:hit:32003:3.12.0.6;Target=jgi|Fracy1|196749|e_gw1.29.151.1 34 113 +;Gap=M240
scaffold91|size1046064	blastx	match_part	625475	625696	172	+	.	ID=scaffold91|size1046064:hsp:70835:3.12.0.6;Parent=scaffold91|size1046064:hit:32003:3.12.0.6;Target=jgi|Fracy1|196749|e_gw1.29.151.1 286 359 +;Gap=M222
scaffold91|size1046064	blastx	match_part	625598	625708	76	+	.	ID=scaffold91|size1046064:hsp:70836:3.12.0.6;Parent=scaffold91|size1046064:hit:32003:3.12.0.6;Target=jgi|Fracy1|196749|e_gw1.29.151.1 2 38 +;Gap=M111
scaffold91|size1046064	blastx	match_part	625707	626438	537	+	.	ID=scaffold91|size1046064:hsp:70837:3.12.0.6;Parent=scaffold91|size1046064:hit:32003:3.12.0.6;Target=jgi|Fracy1|196749|e_gw1.29.151.1 63 306 +;Gap=M732
scaffold91|size1046064	blastx	match_part	625707	626447	524	+	.	ID=scaffold91|size1046064:hsp:70838:3.12.0.6;Parent=scaffold91|size1046064:hit:32003:3.12.0.6;Target=jgi|Fracy1|196749|e_gw1.29.151.1 88 334 +;Gap=M741
scaffold91|size1046064	blastx	match_part	625707	626225	351	+	.	ID=scaffold91|size1046064:hsp:70839:3.12.0.6;Parent=scaffold91|size1046064:hit:32003:3.12.0.6;Target=jgi|Fracy1|196749|e_gw1.29.151.1 188 360 +;Gap=M519
scaffold91|size1046064	blastx	match_part	625710	626450	530	+	.	ID=scaffold91|size1046064:hsp:70840:3.12.0.6;Parent=scaffold91|size1046064:hit:32003:3.12.0.6;Target=jgi|Fracy1|196749|e_gw1.29.151.1 114 360 +;Gap=M741
scaffold91|size1046064	blastx	match_part	625710	626438	521	+	.	ID=scaffold91|size1046064:hsp:70841:3.12.0.6;Parent=scaffold91|size1046064:hit:32003:3.12.0.6;Target=jgi|Fracy1|196749|e_gw1.29.151.1 39 281 +;Gap=M729
scaffold91|size1046064	blastx	match_part	625710	626447	502	+	.	ID=scaffold91|size1046064:hsp:70842:3.12.0.6;Parent=scaffold91|size1046064:hit:32003:3.12.0.6;Target=jgi|Fracy1|196749|e_gw1.29.151.1 14 259 +;Gap=M738
scaffold91|size1046064	blastx	match_part	625746	626438	492	+	.	ID=scaffold91|size1046064:hsp:70843:3.12.0.6;Parent=scaffold91|size1046064:hit:32003:3.12.0.6;Target=jgi|Fracy1|196749|e_gw1.29.151.1 1 231 +;Gap=M693
scaffold91|size1046064	blastx	match_part	625896	626447	368	+	.	ID=scaffold91|size1046064:hsp:70844:3.12.0.6;Parent=scaffold91|size1046064:hit:32003:3.12.0.6;Target=jgi|Fracy1|196749|e_gw1.29.151.1 1 184 +;Gap=M552
scaffold91|size1046064	blastx	match_part	626820	627806	718	+	.	ID=scaffold91|size1046064:hsp:70845:3.12.0.6;Parent=scaffold91|size1046064:hit:32003:3.12.0.6;Target=jgi|Fracy1|196749|e_gw1.29.151.1 6 334 +;Gap=M987
scaffold91|size1046064	blastx	match_part	627105	627797	492	+	.	ID=scaffold91|size1046064:hsp:70846:3.12.0.6;Parent=scaffold91|size1046064:hit:32003:3.12.0.6;Target=jgi|Fracy1|196749|e_gw1.29.151.1 1 231 +;Gap=M693
scaffold91|size1046064	blastx	match_part	628068	628730	363	+	.	ID=scaffold91|size1046064:hsp:70847:3.12.0.6;Parent=scaffold91|size1046064:hit:32003:3.12.0.6;Target=jgi|Fracy1|196749|e_gw1.29.151.1 142 364 +;Gap=M663
scaffold91|size1046064	blastx	match_part	628179	628727	393	+	.	ID=scaffold91|size1046064:hsp:70848:3.12.0.6;Parent=scaffold91|size1046064:hit:32003:3.12.0.6;Target=jgi|Fracy1|196749|e_gw1.29.151.1 6 188 +;Gap=M549
scaffold91|size1046064	blastx	match_part	628179	628727	364	+	.	ID=scaffold91|size1046064:hsp:70849:3.12.0.6;Parent=scaffold91|size1046064:hit:32003:3.12.0.6;Target=jgi|Fracy1|196749|e_gw1.29.151.1 81 263 +;Gap=M549
scaffold91|size1046064	blastx	match_part	628179	628751	376	+	.	ID=scaffold91|size1046064:hsp:70850:3.12.0.6;Parent=scaffold91|size1046064:hit:32003:3.12.0.6;Target=jgi|Fracy1|196749|e_gw1.29.151.1 156 346 +;Gap=M573
scaffold91|size1046064	blastx	match_part	628179	628724	357	+	.	ID=scaffold91|size1046064:hsp:70851:3.12.0.6;Parent=scaffold91|size1046064:hit:32003:3.12.0.6;Target=jgi|Fracy1|196749|e_gw1.29.151.1 106 287 +;Gap=M546
scaffold91|size1046064	blastx	match_part	628179	628664	309	+	.	ID=scaffold91|size1046064:hsp:70852:3.12.0.6;Parent=scaffold91|size1046064:hit:32003:3.12.0.6;Target=jgi|Fracy1|196749|e_gw1.29.151.1 206 367 +;Gap=M486
scaffold91|size1046064	blastx	match_part	628188	628724	366	+	.	ID=scaffold91|size1046064:hsp:70853:3.12.0.6;Parent=scaffold91|size1046064:hit:32003:3.12.0.6;Target=jgi|Fracy1|196749|e_gw1.29.151.1 34 212 +;Gap=M537
scaffold91|size1046064	blastx	match_part	628464	628727	177	+	.	ID=scaffold91|size1046064:hsp:70854:3.12.0.6;Parent=scaffold91|size1046064:hit:32003:3.12.0.6;Target=jgi|Fracy1|196749|e_gw1.29.151.1 1 88 +;Gap=M264
scaffold91|size1046064	blastx	match_part	628542	628751	118	+	.	ID=scaffold91|size1046064:hsp:70855:3.12.0.6;Parent=scaffold91|size1046064:hit:32003:3.12.0.6;Target=jgi|Fracy1|196749|e_gw1.29.151.1 2 71 +;Gap=M210
scaffold91|size1046064	blastx	match_part	628715	629020	239	+	.	ID=scaffold91|size1046064:hsp:70856:3.12.0.6;Parent=scaffold91|size1046064:hit:32003:3.12.0.6;Target=jgi|Fracy1|196749|e_gw1.29.151.1 204 311 +;Gap=M306
scaffold91|size1046064	blastx	match_part	628715	629020	243	+	.	ID=scaffold91|size1046064:hsp:70857:3.12.0.6;Parent=scaffold91|size1046064:hit:32003:3.12.0.6;Target=jgi|Fracy1|196749|e_gw1.29.151.1 129 236 +;Gap=M306
scaffold91|size1046064	blastx	match_part	628715	629020	214	+	.	ID=scaffold91|size1046064:hsp:70858:3.12.0.6;Parent=scaffold91|size1046064:hit:32003:3.12.0.6;Target=jgi|Fracy1|196749|e_gw1.29.151.1 104 211 +;Gap=M306
scaffold91|size1046064	blastx	match_part	628724	629020	216	+	.	ID=scaffold91|size1046064:hsp:70859:3.12.0.6;Parent=scaffold91|size1046064:hit:32003:3.12.0.6;Target=jgi|Fracy1|196749|e_gw1.29.151.1 13 111 +;Gap=M297
scaffold91|size1046064	blastx	match_part	628727	629035	226	+	.	ID=scaffold91|size1046064:hsp:70860:3.12.0.6;Parent=scaffold91|size1046064:hit:32003:3.12.0.6;Target=jgi|Fracy1|196749|e_gw1.29.151.1 239 342 +;Gap=M309
scaffold91|size1046064	blastx	match_part	628727	629026	223	+	.	ID=scaffold91|size1046064:hsp:70861:3.12.0.6;Parent=scaffold91|size1046064:hit:32003:3.12.0.6;Target=jgi|Fracy1|196749|e_gw1.29.151.1 264 363 +;Gap=M300
scaffold91|size1046064	blastx	match_part	628727	629020	215	+	.	ID=scaffold91|size1046064:hsp:70862:3.12.0.6;Parent=scaffold91|size1046064:hit:32003:3.12.0.6;Target=jgi|Fracy1|196749|e_gw1.29.151.1 89 186 +;Gap=M294
scaffold91|size1046064	blastx	match_part	628727	629020	235	+	.	ID=scaffold91|size1046064:hsp:70863:3.12.0.6;Parent=scaffold91|size1046064:hit:32003:3.12.0.6;Target=jgi|Fracy1|196749|e_gw1.29.151.1 164 261 +;Gap=M294
scaffold91|size1046064	blastx	match_part	628727	629020	218	+	.	ID=scaffold91|size1046064:hsp:70864:3.12.0.6;Parent=scaffold91|size1046064:hit:32003:3.12.0.6;Target=jgi|Fracy1|196749|e_gw1.29.151.1 189 286 +;Gap=M294
scaffold91|size1046064	blastx	match_part	628727	629020	217	+	.	ID=scaffold91|size1046064:hsp:70865:3.12.0.6;Parent=scaffold91|size1046064:hit:32003:3.12.0.6;Target=jgi|Fracy1|196749|e_gw1.29.151.1 39 136 +;Gap=M294
scaffold91|size1046064	blastx	match_part	628727	629020	213	+	.	ID=scaffold91|size1046064:hsp:70866:3.12.0.6;Parent=scaffold91|size1046064:hit:32003:3.12.0.6;Target=jgi|Fracy1|196749|e_gw1.29.151.1 64 161 +;Gap=M294
scaffold91|size1046064	blastx	match_part	628766	629020	172	+	.	ID=scaffold91|size1046064:hsp:70867:3.12.0.6;Parent=scaffold91|size1046064:hit:32003:3.12.0.6;Target=jgi|Fracy1|196749|e_gw1.29.151.1 2 86 +;Gap=M255
scaffold91|size1046064	blastx	match_part	628913	629020	78	+	.	ID=scaffold91|size1046064:hsp:70868:3.12.0.6;Parent=scaffold91|size1046064:hit:32003:3.12.0.6;Target=jgi|Fracy1|196749|e_gw1.29.151.1 1 36 +;Gap=M108
scaffold91|size1046064	blastx	match_part	629023	629172	108	+	.	ID=scaffold91|size1046064:hsp:70869:3.12.0.6;Parent=scaffold91|size1046064:hit:32003:3.12.0.6;Target=jgi|Fracy1|196749|e_gw1.29.151.1 313 362 +;Gap=M150
scaffold91|size1046064	blastx	match_part	629023	629925	274	+	.	ID=scaffold91|size1046064:hsp:70870:3.12.0.6;Parent=scaffold91|size1046064:hit:32003:3.12.0.6;Target=jgi|Fracy1|196749|e_gw1.29.151.1 88 360 +;Gap=M903
scaffold91|size1046064	blastx	match_part	629026	629163	103	+	.	ID=scaffold91|size1046064:hsp:70871:3.12.0.6;Parent=scaffold91|size1046064:hit:32003:3.12.0.6;Target=jgi|Fracy1|196749|e_gw1.29.151.1 39 84 +;Gap=M138
scaffold91|size1046064	blastx	match_part	629536	630522	705	+	.	ID=scaffold91|size1046064:hsp:70872:3.12.0.6;Parent=scaffold91|size1046064:hit:32003:3.12.0.6;Target=jgi|Fracy1|196749|e_gw1.29.151.1 6 334 +;Gap=M987
scaffold91|size1046064	blastx	match_part	629821	630513	488	+	.	ID=scaffold91|size1046064:hsp:70873:3.12.0.6;Parent=scaffold91|size1046064:hit:32003:3.12.0.6;Target=jgi|Fracy1|196749|e_gw1.29.151.1 1 231 +;Gap=M693
scaffold91|size1046064	blastx	protein_match	624102	630576	394	+	.	ID=scaffold91|size1046064:hit:32004:3.12.0.6;Name=jgi|Fracy1|159779|gw1.15.448.1;score=394
scaffold91|size1046064	blastx	match_part	624102	624647	394	+	.	ID=scaffold91|size1046064:hsp:70874:3.12.0.6;Parent=scaffold91|size1046064:hit:32004:3.12.0.6;Target=jgi|Fracy1|159779|gw1.15.448.1 1 182 +;Gap=M546
scaffold91|size1046064	blastx	match_part	624102	624647	413	+	.	ID=scaffold91|size1046064:hsp:70875:3.12.0.6;Parent=scaffold91|size1046064:hit:32004:3.12.0.6;Target=jgi|Fracy1|159779|gw1.15.448.1 26 207 +;Gap=M546
scaffold91|size1046064	blastx	match_part	624102	624602	335	+	.	ID=scaffold91|size1046064:hsp:70876:3.12.0.6;Parent=scaffold91|size1046064:hit:32004:3.12.0.6;Target=jgi|Fracy1|159779|gw1.15.448.1 51 217 +;Gap=M501
scaffold91|size1046064	blastx	match_part	624177	624677	320	+	.	ID=scaffold91|size1046064:hsp:70877:3.12.0.6;Parent=scaffold91|size1046064:hit:32004:3.12.0.6;Target=jgi|Fracy1|159779|gw1.15.448.1 1 167 +;Gap=M501
scaffold91|size1046064	blastx	match_part	624647	624757	108	+	.	ID=scaffold91|size1046064:hsp:70878:3.12.0.6;Parent=scaffold91|size1046064:hit:32004:3.12.0.6;Target=jgi|Fracy1|159779|gw1.15.448.1 8 44 +;Gap=M111
scaffold91|size1046064	blastx	match_part	624650	624730	81	+	.	ID=scaffold91|size1046064:hsp:70879:3.12.0.6;Parent=scaffold91|size1046064:hit:32004:3.12.0.6;Target=jgi|Fracy1|159779|gw1.15.448.1 184 210 +;Gap=M81
scaffold91|size1046064	blastx	match_part	624650	624748	99	+	.	ID=scaffold91|size1046064:hsp:70880:3.12.0.6;Parent=scaffold91|size1046064:hit:32004:3.12.0.6;Target=jgi|Fracy1|159779|gw1.15.448.1 34 66 +;Gap=M99
scaffold91|size1046064	blastx	match_part	624650	624748	93	+	.	ID=scaffold91|size1046064:hsp:70881:3.12.0.6;Parent=scaffold91|size1046064:hit:32004:3.12.0.6;Target=jgi|Fracy1|159779|gw1.15.448.1 109 141 +;Gap=M99
scaffold91|size1046064	blastx	match_part	624742	624927	127	+	.	ID=scaffold91|size1046064:hsp:70882:3.12.0.6;Parent=scaffold91|size1046064:hit:32004:3.12.0.6;Target=jgi|Fracy1|159779|gw1.15.448.1 165 226 +;Gap=M186
scaffold91|size1046064	blastx	match_part	624751	625089	265	+	.	ID=scaffold91|size1046064:hsp:70883:3.12.0.6;Parent=scaffold91|size1046064:hit:32004:3.12.0.6;Target=jgi|Fracy1|159779|gw1.15.448.1 18 155 +;Gap=M339
scaffold91|size1046064	blastx	match_part	624754	625089	249	+	.	ID=scaffold91|size1046064:hsp:70884:3.12.0.6;Parent=scaffold91|size1046064:hit:32004:3.12.0.6;Target=jgi|Fracy1|159779|gw1.15.448.1 69 180 +;Gap=M336
scaffold91|size1046064	blastx	match_part	624754	625002	166	+	.	ID=scaffold91|size1046064:hsp:70885:3.12.0.6;Parent=scaffold91|size1046064:hit:32004:3.12.0.6;Target=jgi|Fracy1|159779|gw1.15.448.1 144 226 +;Gap=M249
scaffold91|size1046064	blastx	match_part	624760	625047	259	+	.	ID=scaffold91|size1046064:hsp:70886:3.12.0.6;Parent=scaffold91|size1046064:hit:32004:3.12.0.6;Target=jgi|Fracy1|159779|gw1.15.448.1 121 216 +;Gap=M288
scaffold91|size1046064	blastx	match_part	624766	625140	282	+	.	ID=scaffold91|size1046064:hsp:70887:3.12.0.6;Parent=scaffold91|size1046064:hit:32004:3.12.0.6;Target=jgi|Fracy1|159779|gw1.15.448.1 98 221 +;Gap=M375
scaffold91|size1046064	blastx	match_part	624775	625089	259	+	.	ID=scaffold91|size1046064:hsp:70888:3.12.0.6;Parent=scaffold91|size1046064:hit:32004:3.12.0.6;Target=jgi|Fracy1|159779|gw1.15.448.1 1 105 +;Gap=M315
scaffold91|size1046064	blastx	match_part	625460	625708	216	+	.	ID=scaffold91|size1046064:hsp:70889:3.12.0.6;Parent=scaffold91|size1046064:hit:32004:3.12.0.6;Target=jgi|Fracy1|159779|gw1.15.448.1 101 183 +;Gap=M249
scaffold91|size1046064	blastx	match_part	625460	625708	198	+	.	ID=scaffold91|size1046064:hsp:70890:3.12.0.6;Parent=scaffold91|size1046064:hit:32004:3.12.0.6;Target=jgi|Fracy1|159779|gw1.15.448.1 1 83 +;Gap=M249
scaffold91|size1046064	blastx	match_part	625460	625708	188	+	.	ID=scaffold91|size1046064:hsp:70891:3.12.0.6;Parent=scaffold91|size1046064:hit:32004:3.12.0.6;Target=jgi|Fracy1|159779|gw1.15.448.1 126 208 +;Gap=M249
scaffold91|size1046064	blastx	match_part	625460	625708	180	+	.	ID=scaffold91|size1046064:hsp:70892:3.12.0.6;Parent=scaffold91|size1046064:hit:32004:3.12.0.6;Target=jgi|Fracy1|159779|gw1.15.448.1 26 108 +;Gap=M249
scaffold91|size1046064	blastx	match_part	625460	625708	167	+	.	ID=scaffold91|size1046064:hsp:70893:3.12.0.6;Parent=scaffold91|size1046064:hit:32004:3.12.0.6;Target=jgi|Fracy1|159779|gw1.15.448.1 76 158 +;Gap=M249
scaffold91|size1046064	blastx	match_part	625460	625636	149	+	.	ID=scaffold91|size1046064:hsp:70894:3.12.0.6;Parent=scaffold91|size1046064:hit:32004:3.12.0.6;Target=jgi|Fracy1|159779|gw1.15.448.1 151 209 +;Gap=M177
scaffold91|size1046064	blastx	match_part	625710	626363	477	+	.	ID=scaffold91|size1046064:hsp:70895:3.12.0.6;Parent=scaffold91|size1046064:hit:32004:3.12.0.6;Target=jgi|Fracy1|159779|gw1.15.448.1 9 226 +;Gap=M654
scaffold91|size1046064	blastx	match_part	625761	626429	484	+	.	ID=scaffold91|size1046064:hsp:70896:3.12.0.6;Parent=scaffold91|size1046064:hit:32004:3.12.0.6;Target=jgi|Fracy1|159779|gw1.15.448.1 1 223 +;Gap=M669
scaffold91|size1046064	blastx	match_part	625836	626465	450	+	.	ID=scaffold91|size1046064:hsp:70897:3.12.0.6;Parent=scaffold91|size1046064:hit:32004:3.12.0.6;Target=jgi|Fracy1|159779|gw1.15.448.1 1 211 +;Gap=M630
scaffold91|size1046064	blastx	match_part	626820	627497	479	+	.	ID=scaffold91|size1046064:hsp:70898:3.12.0.6;Parent=scaffold91|size1046064:hit:32004:3.12.0.6;Target=jgi|Fracy1|159779|gw1.15.448.1 1 226 +;Gap=M678
scaffold91|size1046064	blastx	match_part	626895	627572	442	+	.	ID=scaffold91|size1046064:hsp:70899:3.12.0.6;Parent=scaffold91|size1046064:hit:32004:3.12.0.6;Target=jgi|Fracy1|159779|gw1.15.448.1 1 226 +;Gap=M678
scaffold91|size1046064	blastx	match_part	626970	627647	484	+	.	ID=scaffold91|size1046064:hsp:70900:3.12.0.6;Parent=scaffold91|size1046064:hit:32004:3.12.0.6;Target=jgi|Fracy1|159779|gw1.15.448.1 1 226 +;Gap=M678
scaffold91|size1046064	blastx	match_part	627045	627722	486	+	.	ID=scaffold91|size1046064:hsp:70901:3.12.0.6;Parent=scaffold91|size1046064:hit:32004:3.12.0.6;Target=jgi|Fracy1|159779|gw1.15.448.1 1 226 +;Gap=M678
scaffold91|size1046064	blastx	match_part	627120	627788	484	+	.	ID=scaffold91|size1046064:hsp:70902:3.12.0.6;Parent=scaffold91|size1046064:hit:32004:3.12.0.6;Target=jgi|Fracy1|159779|gw1.15.448.1 1 223 +;Gap=M669
scaffold91|size1046064	blastx	match_part	627195	627860	451	+	.	ID=scaffold91|size1046064:hsp:70903:3.12.0.6;Parent=scaffold91|size1046064:hit:32004:3.12.0.6;Target=jgi|Fracy1|159779|gw1.15.448.1 1 221 +;Gap=M666
scaffold91|size1046064	blastx	match_part	628179	628724	417	+	.	ID=scaffold91|size1046064:hsp:70904:3.12.0.6;Parent=scaffold91|size1046064:hit:32004:3.12.0.6;Target=jgi|Fracy1|159779|gw1.15.448.1 26 207 +;Gap=M546
scaffold91|size1046064	blastx	match_part	628179	628724	399	+	.	ID=scaffold91|size1046064:hsp:70905:3.12.0.6;Parent=scaffold91|size1046064:hit:32004:3.12.0.6;Target=jgi|Fracy1|159779|gw1.15.448.1 1 182 +;Gap=M546
scaffold91|size1046064	blastx	match_part	628179	628679	340	+	.	ID=scaffold91|size1046064:hsp:70906:3.12.0.6;Parent=scaffold91|size1046064:hit:32004:3.12.0.6;Target=jgi|Fracy1|159779|gw1.15.448.1 51 217 +;Gap=M501
scaffold91|size1046064	blastx	match_part	628254	628754	320	+	.	ID=scaffold91|size1046064:hsp:70907:3.12.0.6;Parent=scaffold91|size1046064:hit:32004:3.12.0.6;Target=jgi|Fracy1|159779|gw1.15.448.1 1 167 +;Gap=M501
scaffold91|size1046064	blastx	match_part	628715	629017	236	+	.	ID=scaffold91|size1046064:hsp:70908:3.12.0.6;Parent=scaffold91|size1046064:hit:32004:3.12.0.6;Target=jgi|Fracy1|159779|gw1.15.448.1 80 180 +;Gap=M303
scaffold91|size1046064	blastx	match_part	628724	629017	226	+	.	ID=scaffold91|size1046064:hsp:70909:3.12.0.6;Parent=scaffold91|size1046064:hit:32004:3.12.0.6;Target=jgi|Fracy1|159779|gw1.15.448.1 8 130 +;Gap=M294
scaffold91|size1046064	blastx	match_part	628727	629017	241	+	.	ID=scaffold91|size1046064:hsp:70910:3.12.0.6;Parent=scaffold91|size1046064:hit:32004:3.12.0.6;Target=jgi|Fracy1|159779|gw1.15.448.1 109 205 +;Gap=M291
scaffold91|size1046064	blastx	match_part	628727	629005	213	+	.	ID=scaffold91|size1046064:hsp:70911:3.12.0.6;Parent=scaffold91|size1046064:hit:32004:3.12.0.6;Target=jgi|Fracy1|159779|gw1.15.448.1 134 226 +;Gap=M279
scaffold91|size1046064	blastx	match_part	628778	629017	170	+	.	ID=scaffold91|size1046064:hsp:70912:3.12.0.6;Parent=scaffold91|size1046064:hit:32004:3.12.0.6;Target=jgi|Fracy1|159779|gw1.15.448.1 1 80 +;Gap=M240
scaffold91|size1046064	blastx	match_part	629026	629181	135	+	.	ID=scaffold91|size1046064:hsp:70913:3.12.0.6;Parent=scaffold91|size1046064:hit:32004:3.12.0.6;Target=jgi|Fracy1|159779|gw1.15.448.1 159 211 +;Gap=M156
scaffold91|size1046064	blastx	match_part	629026	629124	79	+	.	ID=scaffold91|size1046064:hsp:70914:3.12.0.6;Parent=scaffold91|size1046064:hit:32004:3.12.0.6;Target=jgi|Fracy1|159779|gw1.15.448.1 184 216 +;Gap=M99
scaffold91|size1046064	blastx	match_part	629026	629163	135	+	.	ID=scaffold91|size1046064:hsp:70915:3.12.0.6;Parent=scaffold91|size1046064:hit:32004:3.12.0.6;Target=jgi|Fracy1|159779|gw1.15.448.1 109 154 +;Gap=M138
scaffold91|size1046064	blastx	match_part	629026	629166	124	+	.	ID=scaffold91|size1046064:hsp:70916:3.12.0.6;Parent=scaffold91|size1046064:hit:32004:3.12.0.6;Target=jgi|Fracy1|159779|gw1.15.448.1 134 180 +;Gap=M141
scaffold91|size1046064	blastx	match_part	629026	629166	124	+	.	ID=scaffold91|size1046064:hsp:70917:3.12.0.6;Parent=scaffold91|size1046064:hit:32004:3.12.0.6;Target=jgi|Fracy1|159779|gw1.15.448.1 9 55 +;Gap=M141
scaffold91|size1046064	blastx	match_part	629026	629277	122	+	.	ID=scaffold91|size1046064:hsp:70918:3.12.0.6;Parent=scaffold91|size1046064:hit:32004:3.12.0.6;Target=jgi|Fracy1|159779|gw1.15.448.1 59 146 +;Gap=M252
scaffold91|size1046064	blastx	match_part	629044	629166	121	+	.	ID=scaffold91|size1046064:hsp:70919:3.12.0.6;Parent=scaffold91|size1046064:hit:32004:3.12.0.6;Target=jgi|Fracy1|159779|gw1.15.448.1 40 80 +;Gap=M123
scaffold91|size1046064	blastx	match_part	629536	630165	480	+	.	ID=scaffold91|size1046064:hsp:70920:3.12.0.6;Parent=scaffold91|size1046064:hit:32004:3.12.0.6;Target=jgi|Fracy1|159779|gw1.15.448.1 1 210 +;Gap=M630
scaffold91|size1046064	blastx	match_part	629611	630237	447	+	.	ID=scaffold91|size1046064:hsp:70921:3.12.0.6;Parent=scaffold91|size1046064:hit:32004:3.12.0.6;Target=jgi|Fracy1|159779|gw1.15.448.1 1 209 +;Gap=M627
scaffold91|size1046064	blastx	match_part	629686	630363	485	+	.	ID=scaffold91|size1046064:hsp:70922:3.12.0.6;Parent=scaffold91|size1046064:hit:32004:3.12.0.6;Target=jgi|Fracy1|159779|gw1.15.448.1 1 226 +;Gap=M678
scaffold91|size1046064	blastx	match_part	629761	630438	489	+	.	ID=scaffold91|size1046064:hsp:70923:3.12.0.6;Parent=scaffold91|size1046064:hit:32004:3.12.0.6;Target=jgi|Fracy1|159779|gw1.15.448.1 1 226 +;Gap=M678
scaffold91|size1046064	blastx	match_part	629836	630483	490	+	.	ID=scaffold91|size1046064:hsp:70924:3.12.0.6;Parent=scaffold91|size1046064:hit:32004:3.12.0.6;Target=jgi|Fracy1|159779|gw1.15.448.1 1 216 +;Gap=M648
scaffold91|size1046064	blastx	match_part	629911	630576	456	+	.	ID=scaffold91|size1046064:hsp:70925:3.12.0.6;Parent=scaffold91|size1046064:hit:32004:3.12.0.6;Target=jgi|Fracy1|159779|gw1.15.448.1 1 221 +;Gap=M666
scaffold91|size1046064	blastx	protein_match	624102	630522	333	+	.	ID=scaffold91|size1046064:hit:32005:3.12.0.6;Name=jgi|Fracy1|158842|gw1.8.560.1;score=333
scaffold91|size1046064	blastx	match_part	624102	624647	333	+	.	ID=scaffold91|size1046064:hsp:70926:3.12.0.6;Parent=scaffold91|size1046064:hit:32005:3.12.0.6;Target=jgi|Fracy1|158842|gw1.8.560.1 23 204 +;Gap=M546
scaffold91|size1046064	blastx	match_part	624111	624638	358	+	.	ID=scaffold91|size1046064:hsp:70927:3.12.0.6;Parent=scaffold91|size1046064:hit:32005:3.12.0.6;Target=jgi|Fracy1|158842|gw1.8.560.1 51 226 +;Gap=M528
scaffold91|size1046064	blastx	match_part	624111	624659	350	+	.	ID=scaffold91|size1046064:hsp:70928:3.12.0.6;Parent=scaffold91|size1046064:hit:32005:3.12.0.6;Target=jgi|Fracy1|158842|gw1.8.560.1 1 183 +;Gap=M549
scaffold91|size1046064	blastx	match_part	624650	624748	80	+	.	ID=scaffold91|size1046064:hsp:70929:3.12.0.6;Parent=scaffold91|size1046064:hit:32005:3.12.0.6;Target=jgi|Fracy1|158842|gw1.8.560.1 31 63 +;Gap=M99
scaffold91|size1046064	blastx	match_part	624650	624748	77	+	.	ID=scaffold91|size1046064:hsp:70930:3.12.0.6;Parent=scaffold91|size1046064:hit:32005:3.12.0.6;Target=jgi|Fracy1|158842|gw1.8.560.1 56 88 +;Gap=M99
scaffold91|size1046064	blastx	match_part	624742	625086	217	+	.	ID=scaffold91|size1046064:hsp:70931:3.12.0.6;Parent=scaffold91|size1046064:hit:32005:3.12.0.6;Target=jgi|Fracy1|158842|gw1.8.560.1 37 151 +;Gap=M345
scaffold91|size1046064	blastx	match_part	624742	625086	200	+	.	ID=scaffold91|size1046064:hsp:70932:3.12.0.6;Parent=scaffold91|size1046064:hit:32005:3.12.0.6;Target=jgi|Fracy1|158842|gw1.8.560.1 62 176 +;Gap=M345
scaffold91|size1046064	blastx	match_part	624751	625086	221	+	.	ID=scaffold91|size1046064:hsp:70933:3.12.0.6;Parent=scaffold91|size1046064:hit:32005:3.12.0.6;Target=jgi|Fracy1|158842|gw1.8.560.1 90 201 +;Gap=M336
scaffold91|size1046064	blastx	match_part	624751	625086	207	+	.	ID=scaffold91|size1046064:hsp:70934:3.12.0.6;Parent=scaffold91|size1046064:hit:32005:3.12.0.6;Target=jgi|Fracy1|158842|gw1.8.560.1 115 226 +;Gap=M336
scaffold91|size1046064	blastx	match_part	624757	625125	221	+	.	ID=scaffold91|size1046064:hsp:70935:3.12.0.6;Parent=scaffold91|size1046064:hit:32005:3.12.0.6;Target=jgi|Fracy1|158842|gw1.8.560.1 17 138 +;Gap=M369
scaffold91|size1046064	blastx	match_part	624784	625125	198	+	.	ID=scaffold91|size1046064:hsp:70936:3.12.0.6;Parent=scaffold91|size1046064:hit:32005:3.12.0.6;Target=jgi|Fracy1|158842|gw1.8.560.1 1 113 +;Gap=M342
scaffold91|size1046064	blastx	match_part	625460	625708	179	+	.	ID=scaffold91|size1046064:hsp:70937:3.12.0.6;Parent=scaffold91|size1046064:hit:32005:3.12.0.6;Target=jgi|Fracy1|158842|gw1.8.560.1 48 130 +;Gap=M249
scaffold91|size1046064	blastx	match_part	625460	625708	161	+	.	ID=scaffold91|size1046064:hsp:70938:3.12.0.6;Parent=scaffold91|size1046064:hit:32005:3.12.0.6;Target=jgi|Fracy1|158842|gw1.8.560.1 73 155 +;Gap=M249
scaffold91|size1046064	blastx	match_part	625460	625696	161	+	.	ID=scaffold91|size1046064:hsp:70939:3.12.0.6;Parent=scaffold91|size1046064:hit:32005:3.12.0.6;Target=jgi|Fracy1|158842|gw1.8.560.1 148 226 +;Gap=M237
scaffold91|size1046064	blastx	match_part	625460	625750	159	+	.	ID=scaffold91|size1046064:hsp:70940:3.12.0.6;Parent=scaffold91|size1046064:hit:32005:3.12.0.6;Target=jgi|Fracy1|158842|gw1.8.560.1 98 194 +;Gap=M291
scaffold91|size1046064	blastx	match_part	625460	625705	150	+	.	ID=scaffold91|size1046064:hsp:70941:3.12.0.6;Parent=scaffold91|size1046064:hit:32005:3.12.0.6;Target=jgi|Fracy1|158842|gw1.8.560.1 123 204 +;Gap=M246
scaffold91|size1046064	blastx	match_part	625469	625708	173	+	.	ID=scaffold91|size1046064:hsp:70942:3.12.0.6;Parent=scaffold91|size1046064:hit:32005:3.12.0.6;Target=jgi|Fracy1|158842|gw1.8.560.1 26 105 +;Gap=M240
scaffold91|size1046064	blastx	match_part	625469	625708	171	+	.	ID=scaffold91|size1046064:hsp:70943:3.12.0.6;Parent=scaffold91|size1046064:hit:32005:3.12.0.6;Target=jgi|Fracy1|158842|gw1.8.560.1 1 80 +;Gap=M240
scaffold91|size1046064	blastx	match_part	625707	626372	397	+	.	ID=scaffold91|size1046064:hsp:70944:3.12.0.6;Parent=scaffold91|size1046064:hit:32005:3.12.0.6;Target=jgi|Fracy1|158842|gw1.8.560.1 5 226 +;Gap=M666
scaffold91|size1046064	blastx	match_part	625770	626447	422	+	.	ID=scaffold91|size1046064:hsp:70945:3.12.0.6;Parent=scaffold91|size1046064:hit:32005:3.12.0.6;Target=jgi|Fracy1|158842|gw1.8.560.1 1 226 +;Gap=M678
scaffold91|size1046064	blastx	match_part	626820	627431	388	+	.	ID=scaffold91|size1046064:hsp:70946:3.12.0.6;Parent=scaffold91|size1046064:hit:32005:3.12.0.6;Target=jgi|Fracy1|158842|gw1.8.560.1 23 226 +;Gap=M612
scaffold91|size1046064	blastx	match_part	626829	627506	423	+	.	ID=scaffold91|size1046064:hsp:70947:3.12.0.6;Parent=scaffold91|size1046064:hit:32005:3.12.0.6;Target=jgi|Fracy1|158842|gw1.8.560.1 1 226 +;Gap=M678
scaffold91|size1046064	blastx	match_part	626904	627581	427	+	.	ID=scaffold91|size1046064:hsp:70948:3.12.0.6;Parent=scaffold91|size1046064:hit:32005:3.12.0.6;Target=jgi|Fracy1|158842|gw1.8.560.1 1 226 +;Gap=M678
scaffold91|size1046064	blastx	match_part	626979	627656	453	+	.	ID=scaffold91|size1046064:hsp:70949:3.12.0.6;Parent=scaffold91|size1046064:hit:32005:3.12.0.6;Target=jgi|Fracy1|158842|gw1.8.560.1 1 226 +;Gap=M678
scaffold91|size1046064	blastx	match_part	627054	627731	418	+	.	ID=scaffold91|size1046064:hsp:70950:3.12.0.6;Parent=scaffold91|size1046064:hit:32005:3.12.0.6;Target=jgi|Fracy1|158842|gw1.8.560.1 1 226 +;Gap=M678
scaffold91|size1046064	blastx	match_part	627129	627806	422	+	.	ID=scaffold91|size1046064:hsp:70951:3.12.0.6;Parent=scaffold91|size1046064:hit:32005:3.12.0.6;Target=jgi|Fracy1|158842|gw1.8.560.1 1 226 +;Gap=M678
scaffold91|size1046064	blastx	match_part	627429	627845	247	+	.	ID=scaffold91|size1046064:hsp:70952:3.12.0.6;Parent=scaffold91|size1046064:hit:32005:3.12.0.6;Target=jgi|Fracy1|158842|gw1.8.560.1 1 138 +;Gap=M417
scaffold91|size1046064	blastx	match_part	628179	628724	338	+	.	ID=scaffold91|size1046064:hsp:70953:3.12.0.6;Parent=scaffold91|size1046064:hit:32005:3.12.0.6;Target=jgi|Fracy1|158842|gw1.8.560.1 23 204 +;Gap=M546
scaffold91|size1046064	blastx	match_part	628188	628715	362	+	.	ID=scaffold91|size1046064:hsp:70954:3.12.0.6;Parent=scaffold91|size1046064:hit:32005:3.12.0.6;Target=jgi|Fracy1|158842|gw1.8.560.1 51 226 +;Gap=M528
scaffold91|size1046064	blastx	match_part	628188	628736	354	+	.	ID=scaffold91|size1046064:hsp:70955:3.12.0.6;Parent=scaffold91|size1046064:hit:32005:3.12.0.6;Target=jgi|Fracy1|158842|gw1.8.560.1 1 183 +;Gap=M549
scaffold91|size1046064	blastx	match_part	628727	629020	197	+	.	ID=scaffold91|size1046064:hsp:70956:3.12.0.6;Parent=scaffold91|size1046064:hit:32005:3.12.0.6;Target=jgi|Fracy1|158842|gw1.8.560.1 31 128 +;Gap=M294
scaffold91|size1046064	blastx	match_part	628727	629020	190	+	.	ID=scaffold91|size1046064:hsp:70957:3.12.0.6;Parent=scaffold91|size1046064:hit:32005:3.12.0.6;Target=jgi|Fracy1|158842|gw1.8.560.1 6 103 +;Gap=M294
scaffold91|size1046064	blastx	match_part	628727	629017	183	+	.	ID=scaffold91|size1046064:hsp:70958:3.12.0.6;Parent=scaffold91|size1046064:hit:32005:3.12.0.6;Target=jgi|Fracy1|158842|gw1.8.560.1 56 152 +;Gap=M291
scaffold91|size1046064	blastx	match_part	628727	629017	182	+	.	ID=scaffold91|size1046064:hsp:70959:3.12.0.6;Parent=scaffold91|size1046064:hit:32005:3.12.0.6;Target=jgi|Fracy1|158842|gw1.8.560.1 81 177 +;Gap=M291
scaffold91|size1046064	blastx	match_part	628727	629014	186	+	.	ID=scaffold91|size1046064:hsp:70960:3.12.0.6;Parent=scaffold91|size1046064:hit:32005:3.12.0.6;Target=jgi|Fracy1|158842|gw1.8.560.1 131 226 +;Gap=M288
scaffold91|size1046064	blastx	match_part	628727	629014	162	+	.	ID=scaffold91|size1046064:hsp:70961:3.12.0.6;Parent=scaffold91|size1046064:hit:32005:3.12.0.6;Target=jgi|Fracy1|158842|gw1.8.560.1 106 201 +;Gap=M288
scaffold91|size1046064	blastx	match_part	628787	629020	167	+	.	ID=scaffold91|size1046064:hsp:70962:3.12.0.6;Parent=scaffold91|size1046064:hit:32005:3.12.0.6;Target=jgi|Fracy1|158842|gw1.8.560.1 1 78 +;Gap=M234
scaffold91|size1046064	blastx	match_part	629023	629163	80	+	.	ID=scaffold91|size1046064:hsp:70963:3.12.0.6;Parent=scaffold91|size1046064:hit:32005:3.12.0.6;Target=jgi|Fracy1|158842|gw1.8.560.1 105 151 +;Gap=M141
scaffold91|size1046064	blastx	match_part	629023	629163	82	+	.	ID=scaffold91|size1046064:hsp:70964:3.12.0.6;Parent=scaffold91|size1046064:hit:32005:3.12.0.6;Target=jgi|Fracy1|158842|gw1.8.560.1 80 126 +;Gap=M141
scaffold91|size1046064	blastx	match_part	629026	629163	106	+	.	ID=scaffold91|size1046064:hsp:70965:3.12.0.6;Parent=scaffold91|size1046064:hit:32005:3.12.0.6;Target=jgi|Fracy1|158842|gw1.8.560.1 156 201 +;Gap=M138
scaffold91|size1046064	blastx	match_part	629026	629163	81	+	.	ID=scaffold91|size1046064:hsp:70966:3.12.0.6;Parent=scaffold91|size1046064:hit:32005:3.12.0.6;Target=jgi|Fracy1|158842|gw1.8.560.1 181 226 +;Gap=M138
scaffold91|size1046064	blastx	match_part	629536	630147	384	+	.	ID=scaffold91|size1046064:hsp:70967:3.12.0.6;Parent=scaffold91|size1046064:hit:32005:3.12.0.6;Target=jgi|Fracy1|158842|gw1.8.560.1 23 226 +;Gap=M612
scaffold91|size1046064	blastx	match_part	629545	630222	422	+	.	ID=scaffold91|size1046064:hsp:70968:3.12.0.6;Parent=scaffold91|size1046064:hit:32005:3.12.0.6;Target=jgi|Fracy1|158842|gw1.8.560.1 1 226 +;Gap=M678
scaffold91|size1046064	blastx	match_part	629620	630297	426	+	.	ID=scaffold91|size1046064:hsp:70969:3.12.0.6;Parent=scaffold91|size1046064:hit:32005:3.12.0.6;Target=jgi|Fracy1|158842|gw1.8.560.1 1 226 +;Gap=M678
scaffold91|size1046064	blastx	match_part	629695	630372	451	+	.	ID=scaffold91|size1046064:hsp:70970:3.12.0.6;Parent=scaffold91|size1046064:hit:32005:3.12.0.6;Target=jgi|Fracy1|158842|gw1.8.560.1 1 226 +;Gap=M678
scaffold91|size1046064	blastx	match_part	629770	630447	416	+	.	ID=scaffold91|size1046064:hsp:70971:3.12.0.6;Parent=scaffold91|size1046064:hit:32005:3.12.0.6;Target=jgi|Fracy1|158842|gw1.8.560.1 1 226 +;Gap=M678
scaffold91|size1046064	blastx	match_part	629845	630522	420	+	.	ID=scaffold91|size1046064:hsp:70972:3.12.0.6;Parent=scaffold91|size1046064:hit:32005:3.12.0.6;Target=jgi|Fracy1|158842|gw1.8.560.1 1 226 +;Gap=M678
scaffold91|size1046064	blastx	protein_match	624099	630522	370	+	.	ID=scaffold91|size1046064:hit:32006:3.12.0.6;Name=jgi|Fracy1|203347|e_gw1.88.30.1;score=370
scaffold91|size1046064	blastx	match_part	624099	624638	370	+	.	ID=scaffold91|size1046064:hsp:70973:3.12.0.6;Parent=scaffold91|size1046064:hit:32006:3.12.0.6;Target=jgi|Fracy1|203347|e_gw1.88.30.1 85 264 +;Gap=M540
scaffold91|size1046064	blastx	match_part	624647	624748	69	+	.	ID=scaffold91|size1046064:hsp:70974:3.12.0.6;Parent=scaffold91|size1046064:hit:32006:3.12.0.6;Target=jgi|Fracy1|203347|e_gw1.88.30.1 68 101 +;Gap=M102
scaffold91|size1046064	blastx	match_part	624650	624754	74	+	.	ID=scaffold91|size1046064:hsp:70975:3.12.0.6;Parent=scaffold91|size1046064:hit:32006:3.12.0.6;Target=jgi|Fracy1|203347|e_gw1.88.30.1 119 153 +;Gap=M105
scaffold91|size1046064	blastx	match_part	624754	625086	215	+	.	ID=scaffold91|size1046064:hsp:70976:3.12.0.6;Parent=scaffold91|size1046064:hit:32006:3.12.0.6;Target=jgi|Fracy1|203347|e_gw1.88.30.1 154 264 +;Gap=M333
scaffold91|size1046064	blastx	match_part	624754	625086	210	+	.	ID=scaffold91|size1046064:hsp:70977:3.12.0.6;Parent=scaffold91|size1046064:hit:32006:3.12.0.6;Target=jgi|Fracy1|203347|e_gw1.88.30.1 104 214 +;Gap=M333
scaffold91|size1046064	blastx	match_part	624754	625089	198	+	.	ID=scaffold91|size1046064:hsp:70978:3.12.0.6;Parent=scaffold91|size1046064:hit:32006:3.12.0.6;Target=jgi|Fracy1|203347|e_gw1.88.30.1 129 240 +;Gap=M336
scaffold91|size1046064	blastx	match_part	624763	625125	212	+	.	ID=scaffold91|size1046064:hsp:70979:3.12.0.6;Parent=scaffold91|size1046064:hit:32006:3.12.0.6;Target=jgi|Fracy1|203347|e_gw1.88.30.1 82 206 +;Gap=M363
scaffold91|size1046064	blastx	match_part	624850	625086	135	+	.	ID=scaffold91|size1046064:hsp:70980:3.12.0.6;Parent=scaffold91|size1046064:hit:32006:3.12.0.6;Target=jgi|Fracy1|203347|e_gw1.88.30.1 61 139 +;Gap=M237
scaffold91|size1046064	blastx	match_part	625415	625708	156	+	.	ID=scaffold91|size1046064:hsp:70981:3.12.0.6;Parent=scaffold91|size1046064:hit:32006:3.12.0.6;Target=jgi|Fracy1|203347|e_gw1.88.30.1 48 143 +;Gap=M294
scaffold91|size1046064	blastx	match_part	625460	625696	188	+	.	ID=scaffold91|size1046064:hsp:70982:3.12.0.6;Parent=scaffold91|size1046064:hit:32006:3.12.0.6;Target=jgi|Fracy1|203347|e_gw1.88.30.1 186 264 +;Gap=M237
scaffold91|size1046064	blastx	match_part	625460	625708	167	+	.	ID=scaffold91|size1046064:hsp:70983:3.12.0.6;Parent=scaffold91|size1046064:hit:32006:3.12.0.6;Target=jgi|Fracy1|203347|e_gw1.88.30.1 161 243 +;Gap=M249
scaffold91|size1046064	blastx	match_part	625460	625708	165	+	.	ID=scaffold91|size1046064:hsp:70984:3.12.0.6;Parent=scaffold91|size1046064:hit:32006:3.12.0.6;Target=jgi|Fracy1|203347|e_gw1.88.30.1 136 218 +;Gap=M249
scaffold91|size1046064	blastx	match_part	625460	625708	151	+	.	ID=scaffold91|size1046064:hsp:70985:3.12.0.6;Parent=scaffold91|size1046064:hit:32006:3.12.0.6;Target=jgi|Fracy1|203347|e_gw1.88.30.1 111 193 +;Gap=M249
scaffold91|size1046064	blastx	match_part	625469	625708	177	+	.	ID=scaffold91|size1046064:hsp:70986:3.12.0.6;Parent=scaffold91|size1046064:hit:32006:3.12.0.6;Target=jgi|Fracy1|203347|e_gw1.88.30.1 89 168 +;Gap=M240
scaffold91|size1046064	blastx	match_part	625710	626297	399	+	.	ID=scaffold91|size1046064:hsp:70987:3.12.0.6;Parent=scaffold91|size1046064:hit:32006:3.12.0.6;Target=jgi|Fracy1|203347|e_gw1.88.30.1 69 264 +;Gap=M588
scaffold91|size1046064	blastx	match_part	625836	626447	418	+	.	ID=scaffold91|size1046064:hsp:70988:3.12.0.6;Parent=scaffold91|size1046064:hit:32006:3.12.0.6;Target=jgi|Fracy1|203347|e_gw1.88.30.1 61 264 +;Gap=M612
scaffold91|size1046064	blastx	match_part	626691	627431	407	+	.	ID=scaffold91|size1046064:hsp:70989:3.12.0.6;Parent=scaffold91|size1046064:hit:32006:3.12.0.6;Target=jgi|Fracy1|203347|e_gw1.88.30.1 15 264 +;Gap=M741
scaffold91|size1046064	blastx	match_part	626856	627506	396	+	.	ID=scaffold91|size1046064:hsp:70990:3.12.0.6;Parent=scaffold91|size1046064:hit:32006:3.12.0.6;Target=jgi|Fracy1|203347|e_gw1.88.30.1 48 264 +;Gap=M651
scaffold91|size1046064	blastx	match_part	626892	627656	430	+	.	ID=scaffold91|size1046064:hsp:70991:3.12.0.6;Parent=scaffold91|size1046064:hit:32006:3.12.0.6;Target=jgi|Fracy1|203347|e_gw1.88.30.1 34 264 +;Gap=M765
scaffold91|size1046064	blastx	match_part	627195	627806	418	+	.	ID=scaffold91|size1046064:hsp:70992:3.12.0.6;Parent=scaffold91|size1046064:hit:32006:3.12.0.6;Target=jgi|Fracy1|203347|e_gw1.88.30.1 61 264 +;Gap=M612
scaffold91|size1046064	blastx	match_part	628176	628715	375	+	.	ID=scaffold91|size1046064:hsp:70993:3.12.0.6;Parent=scaffold91|size1046064:hit:32006:3.12.0.6;Target=jgi|Fracy1|203347|e_gw1.88.30.1 85 264 +;Gap=M540
scaffold91|size1046064	blastx	match_part	628215	628733	311	+	.	ID=scaffold91|size1046064:hsp:70994:3.12.0.6;Parent=scaffold91|size1046064:hit:32006:3.12.0.6;Target=jgi|Fracy1|203347|e_gw1.88.30.1 48 220 +;Gap=M519
scaffold91|size1046064	blastx	match_part	628724	629020	199	+	.	ID=scaffold91|size1046064:hsp:70995:3.12.0.6;Parent=scaffold91|size1046064:hit:32006:3.12.0.6;Target=jgi|Fracy1|203347|e_gw1.88.30.1 68 166 +;Gap=M297
scaffold91|size1046064	blastx	match_part	628727	629020	190	+	.	ID=scaffold91|size1046064:hsp:70996:3.12.0.6;Parent=scaffold91|size1046064:hit:32006:3.12.0.6;Target=jgi|Fracy1|203347|e_gw1.88.30.1 119 216 +;Gap=M294
scaffold91|size1046064	blastx	match_part	628727	629014	200	+	.	ID=scaffold91|size1046064:hsp:70997:3.12.0.6;Parent=scaffold91|size1046064:hit:32006:3.12.0.6;Target=jgi|Fracy1|203347|e_gw1.88.30.1 169 264 +;Gap=M288
scaffold91|size1046064	blastx	match_part	628727	629017	190	+	.	ID=scaffold91|size1046064:hsp:70998:3.12.0.6;Parent=scaffold91|size1046064:hit:32006:3.12.0.6;Target=jgi|Fracy1|203347|e_gw1.88.30.1 144 240 +;Gap=M291
scaffold91|size1046064	blastx	match_part	628778	629020	142	+	.	ID=scaffold91|size1046064:hsp:70999:3.12.0.6;Parent=scaffold91|size1046064:hit:32006:3.12.0.6;Target=jgi|Fracy1|203347|e_gw1.88.30.1 61 141 +;Gap=M243
scaffold91|size1046064	blastx	match_part	629023	629163	98	+	.	ID=scaffold91|size1046064:hsp:71000:3.12.0.6;Parent=scaffold91|size1046064:hit:32006:3.12.0.6;Target=jgi|Fracy1|203347|e_gw1.88.30.1 218 264 +;Gap=M141
scaffold91|size1046064	blastx	match_part	629023	629163	81	+	.	ID=scaffold91|size1046064:hsp:71001:3.12.0.6;Parent=scaffold91|size1046064:hit:32006:3.12.0.6;Target=jgi|Fracy1|203347|e_gw1.88.30.1 168 214 +;Gap=M141
scaffold91|size1046064	blastx	match_part	629023	629145	87	+	.	ID=scaffold91|size1046064:hsp:71002:3.12.0.6;Parent=scaffold91|size1046064:hit:32006:3.12.0.6;Target=jgi|Fracy1|203347|e_gw1.88.30.1 143 187 +;Gap=M123
scaffold91|size1046064	blastx	match_part	629491	630147	402	+	.	ID=scaffold91|size1046064:hsp:71003:3.12.0.6;Parent=scaffold91|size1046064:hit:32006:3.12.0.6;Target=jgi|Fracy1|203347|e_gw1.88.30.1 48 264 +;Gap=M657
scaffold91|size1046064	blastx	match_part	629575	630222	393	+	.	ID=scaffold91|size1046064:hsp:71004:3.12.0.6;Parent=scaffold91|size1046064:hit:32006:3.12.0.6;Target=jgi|Fracy1|203347|e_gw1.88.30.1 49 264 +;Gap=M648
scaffold91|size1046064	blastx	match_part	629686	630372	426	+	.	ID=scaffold91|size1046064:hsp:71005:3.12.0.6;Parent=scaffold91|size1046064:hit:32006:3.12.0.6;Target=jgi|Fracy1|203347|e_gw1.88.30.1 61 264 +;Gap=M687
scaffold91|size1046064	blastx	match_part	629911	630522	417	+	.	ID=scaffold91|size1046064:hsp:71006:3.12.0.6;Parent=scaffold91|size1046064:hit:32006:3.12.0.6;Target=jgi|Fracy1|203347|e_gw1.88.30.1 61 264 +;Gap=M612
scaffold91|size1046064	blastx	protein_match	624102	630522	339	+	.	ID=scaffold91|size1046064:hit:32007:3.12.0.6;Name=jgi|Fracy1|160741|gw1.17.282.1;score=339
scaffold91|size1046064	blastx	match_part	624102	624668	339	+	.	ID=scaffold91|size1046064:hsp:71007:3.12.0.6;Parent=scaffold91|size1046064:hit:32007:3.12.0.6;Target=jgi|Fracy1|160741|gw1.17.282.1 6 199 +;Gap=M567
scaffold91|size1046064	blastx	match_part	624168	624674	311	+	.	ID=scaffold91|size1046064:hsp:71008:3.12.0.6;Parent=scaffold91|size1046064:hit:32007:3.12.0.6;Target=jgi|Fracy1|160741|gw1.17.282.1 3 176 +;Gap=M507
scaffold91|size1046064	blastx	match_part	624650	624751	72	+	.	ID=scaffold91|size1046064:hsp:71009:3.12.0.6;Parent=scaffold91|size1046064:hit:32007:3.12.0.6;Target=jgi|Fracy1|160741|gw1.17.282.1 44 77 +;Gap=M102
scaffold91|size1046064	blastx	match_part	624650	624748	85	+	.	ID=scaffold91|size1046064:hsp:71010:3.12.0.6;Parent=scaffold91|size1046064:hit:32007:3.12.0.6;Target=jgi|Fracy1|160741|gw1.17.282.1 69 101 +;Gap=M99
scaffold91|size1046064	blastx	match_part	624721	625011	191	+	.	ID=scaffold91|size1046064:hsp:71011:3.12.0.6;Parent=scaffold91|size1046064:hit:32007:3.12.0.6;Target=jgi|Fracy1|160741|gw1.17.282.1 93 189 +;Gap=M291
scaffold91|size1046064	blastx	match_part	624742	624960	130	+	.	ID=scaffold91|size1046064:hsp:71012:3.12.0.6;Parent=scaffold91|size1046064:hit:32007:3.12.0.6;Target=jgi|Fracy1|160741|gw1.17.282.1 125 197 +;Gap=M219
scaffold91|size1046064	blastx	match_part	624760	625086	219	+	.	ID=scaffold91|size1046064:hsp:71013:3.12.0.6;Parent=scaffold91|size1046064:hit:32007:3.12.0.6;Target=jgi|Fracy1|160741|gw1.17.282.1 81 189 +;Gap=M327
scaffold91|size1046064	blastx	match_part	624760	625086	220	+	.	ID=scaffold91|size1046064:hsp:71014:3.12.0.6;Parent=scaffold91|size1046064:hit:32007:3.12.0.6;Target=jgi|Fracy1|160741|gw1.17.282.1 56 164 +;Gap=M327
scaffold91|size1046064	blastx	match_part	624763	625086	213	+	.	ID=scaffold91|size1046064:hsp:71015:3.12.0.6;Parent=scaffold91|size1046064:hit:32007:3.12.0.6;Target=jgi|Fracy1|160741|gw1.17.282.1 32 139 +;Gap=M324
scaffold91|size1046064	blastx	match_part	624766	625086	238	+	.	ID=scaffold91|size1046064:hsp:71016:3.12.0.6;Parent=scaffold91|size1046064:hit:32007:3.12.0.6;Target=jgi|Fracy1|160741|gw1.17.282.1 3 114 +;Gap=M321
scaffold91|size1046064	blastx	match_part	625460	625708	177	+	.	ID=scaffold91|size1046064:hsp:71017:3.12.0.6;Parent=scaffold91|size1046064:hit:32007:3.12.0.6;Target=jgi|Fracy1|160741|gw1.17.282.1 61 143 +;Gap=M249
scaffold91|size1046064	blastx	match_part	625460	625708	168	+	.	ID=scaffold91|size1046064:hsp:71018:3.12.0.6;Parent=scaffold91|size1046064:hit:32007:3.12.0.6;Target=jgi|Fracy1|160741|gw1.17.282.1 86 168 +;Gap=M249
scaffold91|size1046064	blastx	match_part	625460	625696	153	+	.	ID=scaffold91|size1046064:hsp:71019:3.12.0.6;Parent=scaffold91|size1046064:hit:32007:3.12.0.6;Target=jgi|Fracy1|160741|gw1.17.282.1 111 189 +;Gap=M237
scaffold91|size1046064	blastx	match_part	625469	625708	177	+	.	ID=scaffold91|size1046064:hsp:71020:3.12.0.6;Parent=scaffold91|size1046064:hit:32007:3.12.0.6;Target=jgi|Fracy1|160741|gw1.17.282.1 39 118 +;Gap=M240
scaffold91|size1046064	blastx	match_part	625469	625708	146	+	.	ID=scaffold91|size1046064:hsp:71021:3.12.0.6;Parent=scaffold91|size1046064:hit:32007:3.12.0.6;Target=jgi|Fracy1|160741|gw1.17.282.1 9 93 +;Gap=M240
scaffold91|size1046064	blastx	match_part	625707	626183	339	+	.	ID=scaffold91|size1046064:hsp:71022:3.12.0.6;Parent=scaffold91|size1046064:hit:32007:3.12.0.6;Target=jgi|Fracy1|160741|gw1.17.282.1 43 203 +;Gap=M477
scaffold91|size1046064	blastx	match_part	625710	626222	317	+	.	ID=scaffold91|size1046064:hsp:71023:3.12.0.6;Parent=scaffold91|size1046064:hit:32007:3.12.0.6;Target=jgi|Fracy1|160741|gw1.17.282.1 14 189 +;Gap=M513
scaffold91|size1046064	blastx	match_part	625758	626321	361	+	.	ID=scaffold91|size1046064:hsp:71024:3.12.0.6;Parent=scaffold91|size1046064:hit:32007:3.12.0.6;Target=jgi|Fracy1|160741|gw1.17.282.1 5 197 +;Gap=M564
scaffold91|size1046064	blastx	match_part	625833	626372	366	+	.	ID=scaffold91|size1046064:hsp:71025:3.12.0.6;Parent=scaffold91|size1046064:hit:32007:3.12.0.6;Target=jgi|Fracy1|160741|gw1.17.282.1 5 189 +;Gap=M540
scaffold91|size1046064	blastx	match_part	625908	626447	341	+	.	ID=scaffold91|size1046064:hsp:71026:3.12.0.6;Parent=scaffold91|size1046064:hit:32007:3.12.0.6;Target=jgi|Fracy1|160741|gw1.17.282.1 5 189 +;Gap=M540
scaffold91|size1046064	blastx	match_part	626820	627356	339	+	.	ID=scaffold91|size1046064:hsp:71027:3.12.0.6;Parent=scaffold91|size1046064:hit:32007:3.12.0.6;Target=jgi|Fracy1|160741|gw1.17.282.1 6 189 +;Gap=M537
scaffold91|size1046064	blastx	match_part	626886	627443	362	+	.	ID=scaffold91|size1046064:hsp:71028:3.12.0.6;Parent=scaffold91|size1046064:hit:32007:3.12.0.6;Target=jgi|Fracy1|160741|gw1.17.282.1 3 193 +;Gap=M558
scaffold91|size1046064	blastx	match_part	626967	627542	386	+	.	ID=scaffold91|size1046064:hsp:71029:3.12.0.6;Parent=scaffold91|size1046064:hit:32007:3.12.0.6;Target=jgi|Fracy1|160741|gw1.17.282.1 5 203 +;Gap=M576
scaffold91|size1046064	blastx	match_part	627045	627581	334	+	.	ID=scaffold91|size1046064:hsp:71030:3.12.0.6;Parent=scaffold91|size1046064:hit:32007:3.12.0.6;Target=jgi|Fracy1|160741|gw1.17.282.1 6 189 +;Gap=M537
scaffold91|size1046064	blastx	match_part	627117	627680	361	+	.	ID=scaffold91|size1046064:hsp:71031:3.12.0.6;Parent=scaffold91|size1046064:hit:32007:3.12.0.6;Target=jgi|Fracy1|160741|gw1.17.282.1 5 197 +;Gap=M564
scaffold91|size1046064	blastx	match_part	627192	627731	366	+	.	ID=scaffold91|size1046064:hsp:71032:3.12.0.6;Parent=scaffold91|size1046064:hit:32007:3.12.0.6;Target=jgi|Fracy1|160741|gw1.17.282.1 5 189 +;Gap=M540
scaffold91|size1046064	blastx	match_part	627267	627806	341	+	.	ID=scaffold91|size1046064:hsp:71033:3.12.0.6;Parent=scaffold91|size1046064:hit:32007:3.12.0.6;Target=jgi|Fracy1|160741|gw1.17.282.1 5 189 +;Gap=M540
scaffold91|size1046064	blastx	match_part	628179	628745	343	+	.	ID=scaffold91|size1046064:hsp:71034:3.12.0.6;Parent=scaffold91|size1046064:hit:32007:3.12.0.6;Target=jgi|Fracy1|160741|gw1.17.282.1 6 199 +;Gap=M567
scaffold91|size1046064	blastx	match_part	628245	628751	316	+	.	ID=scaffold91|size1046064:hsp:71035:3.12.0.6;Parent=scaffold91|size1046064:hit:32007:3.12.0.6;Target=jgi|Fracy1|160741|gw1.17.282.1 3 176 +;Gap=M507
scaffold91|size1046064	blastx	match_part	628724	629020	152	+	.	ID=scaffold91|size1046064:hsp:71036:3.12.0.6;Parent=scaffold91|size1046064:hit:32007:3.12.0.6;Target=jgi|Fracy1|160741|gw1.17.282.1 13 116 +;Gap=M297
scaffold91|size1046064	blastx	match_part	628727	629020	206	+	.	ID=scaffold91|size1046064:hsp:71037:3.12.0.6;Parent=scaffold91|size1046064:hit:32007:3.12.0.6;Target=jgi|Fracy1|160741|gw1.17.282.1 44 141 +;Gap=M294
scaffold91|size1046064	blastx	match_part	628727	629020	216	+	.	ID=scaffold91|size1046064:hsp:71038:3.12.0.6;Parent=scaffold91|size1046064:hit:32007:3.12.0.6;Target=jgi|Fracy1|160741|gw1.17.282.1 69 166 +;Gap=M294
scaffold91|size1046064	blastx	match_part	628727	629014	213	+	.	ID=scaffold91|size1046064:hsp:71039:3.12.0.6;Parent=scaffold91|size1046064:hit:32007:3.12.0.6;Target=jgi|Fracy1|160741|gw1.17.282.1 94 189 +;Gap=M288
scaffold91|size1046064	blastx	match_part	628775	629020	149	+	.	ID=scaffold91|size1046064:hsp:71040:3.12.0.6;Parent=scaffold91|size1046064:hit:32007:3.12.0.6;Target=jgi|Fracy1|160741|gw1.17.282.1 5 91 +;Gap=M246
scaffold91|size1046064	blastx	match_part	629026	629163	82	+	.	ID=scaffold91|size1046064:hsp:71041:3.12.0.6;Parent=scaffold91|size1046064:hit:32007:3.12.0.6;Target=jgi|Fracy1|160741|gw1.17.282.1 144 189 +;Gap=M138
scaffold91|size1046064	blastx	match_part	629026	629163	113	+	.	ID=scaffold91|size1046064:hsp:71042:3.12.0.6;Parent=scaffold91|size1046064:hit:32007:3.12.0.6;Target=jgi|Fracy1|160741|gw1.17.282.1 119 164 +;Gap=M138
scaffold91|size1046064	blastx	match_part	629026	629208	94	+	.	ID=scaffold91|size1046064:hsp:71043:3.12.0.6;Parent=scaffold91|size1046064:hit:32007:3.12.0.6;Target=jgi|Fracy1|160741|gw1.17.282.1 94 155 +;Gap=M183
scaffold91|size1046064	blastx	match_part	629026	629163	120	+	.	ID=scaffold91|size1046064:hsp:71044:3.12.0.6;Parent=scaffold91|size1046064:hit:32007:3.12.0.6;Target=jgi|Fracy1|160741|gw1.17.282.1 69 114 +;Gap=M138
scaffold91|size1046064	blastx	match_part	629536	630072	333	+	.	ID=scaffold91|size1046064:hsp:71045:3.12.0.6;Parent=scaffold91|size1046064:hit:32007:3.12.0.6;Target=jgi|Fracy1|160741|gw1.17.282.1 6 189 +;Gap=M537
scaffold91|size1046064	blastx	match_part	629602	630159	354	+	.	ID=scaffold91|size1046064:hsp:71046:3.12.0.6;Parent=scaffold91|size1046064:hit:32007:3.12.0.6;Target=jgi|Fracy1|160741|gw1.17.282.1 3 193 +;Gap=M558
scaffold91|size1046064	blastx	match_part	629677	630258	377	+	.	ID=scaffold91|size1046064:hsp:71047:3.12.0.6;Parent=scaffold91|size1046064:hit:32007:3.12.0.6;Target=jgi|Fracy1|160741|gw1.17.282.1 3 203 +;Gap=M582
scaffold91|size1046064	blastx	match_part	629761	630297	325	+	.	ID=scaffold91|size1046064:hsp:71048:3.12.0.6;Parent=scaffold91|size1046064:hit:32007:3.12.0.6;Target=jgi|Fracy1|160741|gw1.17.282.1 6 189 +;Gap=M537
scaffold91|size1046064	blastx	match_part	629827	630372	353	+	.	ID=scaffold91|size1046064:hsp:71049:3.12.0.6;Parent=scaffold91|size1046064:hit:32007:3.12.0.6;Target=jgi|Fracy1|160741|gw1.17.282.1 3 189 +;Gap=M546
scaffold91|size1046064	blastx	match_part	629902	630447	360	+	.	ID=scaffold91|size1046064:hsp:71050:3.12.0.6;Parent=scaffold91|size1046064:hit:32007:3.12.0.6;Target=jgi|Fracy1|160741|gw1.17.282.1 3 189 +;Gap=M546
scaffold91|size1046064	blastx	match_part	629977	630522	333	+	.	ID=scaffold91|size1046064:hsp:71051:3.12.0.6;Parent=scaffold91|size1046064:hit:32007:3.12.0.6;Target=jgi|Fracy1|160741|gw1.17.282.1 3 189 +;Gap=M546
scaffold91|size1046064	blastx	protein_match	624102	630567	330	+	.	ID=scaffold91|size1046064:hit:32008:3.12.0.6;Name=jgi|Fracy1|160710|gw1.84.45.1;score=330
scaffold91|size1046064	blastx	match_part	624102	624563	330	+	.	ID=scaffold91|size1046064:hsp:71052:3.12.0.6;Parent=scaffold91|size1046064:hit:32008:3.12.0.6;Target=jgi|Fracy1|160710|gw1.84.45.1 1 154 +;Gap=M462
scaffold91|size1046064	blastx	match_part	624177	624638	305	+	.	ID=scaffold91|size1046064:hsp:71053:3.12.0.6;Parent=scaffold91|size1046064:hit:32008:3.12.0.6;Target=jgi|Fracy1|160710|gw1.84.45.1 1 154 +;Gap=M462
scaffold91|size1046064	blastx	match_part	624252	624656	281	+	.	ID=scaffold91|size1046064:hsp:71054:3.12.0.6;Parent=scaffold91|size1046064:hit:32008:3.12.0.6;Target=jgi|Fracy1|160710|gw1.84.45.1 1 135 +;Gap=M405
scaffold91|size1046064	blastx	match_part	624647	624748	77	+	.	ID=scaffold91|size1046064:hsp:71055:3.12.0.6;Parent=scaffold91|size1046064:hit:32008:3.12.0.6;Target=jgi|Fracy1|160710|gw1.84.45.1 33 66 +;Gap=M102
scaffold91|size1046064	blastx	match_part	624751	625086	239	+	.	ID=scaffold91|size1046064:hsp:71056:3.12.0.6;Parent=scaffold91|size1046064:hit:32008:3.12.0.6;Target=jgi|Fracy1|160710|gw1.84.45.1 18 129 +;Gap=M336
scaffold91|size1046064	blastx	match_part	624751	625011	181	+	.	ID=scaffold91|size1046064:hsp:71057:3.12.0.6;Parent=scaffold91|size1046064:hit:32008:3.12.0.6;Target=jgi|Fracy1|160710|gw1.84.45.1 68 154 +;Gap=M261
scaffold91|size1046064	blastx	match_part	624754	625086	237	+	.	ID=scaffold91|size1046064:hsp:71058:3.12.0.6;Parent=scaffold91|size1046064:hit:32008:3.12.0.6;Target=jgi|Fracy1|160710|gw1.84.45.1 44 154 +;Gap=M333
scaffold91|size1046064	blastx	match_part	624775	625131	212	+	.	ID=scaffold91|size1046064:hsp:71059:3.12.0.6;Parent=scaffold91|size1046064:hit:32008:3.12.0.6;Target=jgi|Fracy1|160710|gw1.84.45.1 1 119 +;Gap=M357
scaffold91|size1046064	blastx	match_part	625460	625708	198	+	.	ID=scaffold91|size1046064:hsp:71060:3.12.0.6;Parent=scaffold91|size1046064:hit:32008:3.12.0.6;Target=jgi|Fracy1|160710|gw1.84.45.1 1 83 +;Gap=M249
scaffold91|size1046064	blastx	match_part	625460	625696	178	+	.	ID=scaffold91|size1046064:hsp:71061:3.12.0.6;Parent=scaffold91|size1046064:hit:32008:3.12.0.6;Target=jgi|Fracy1|160710|gw1.84.45.1 76 154 +;Gap=M237
scaffold91|size1046064	blastx	match_part	625460	625723	174	+	.	ID=scaffold91|size1046064:hsp:71062:3.12.0.6;Parent=scaffold91|size1046064:hit:32008:3.12.0.6;Target=jgi|Fracy1|160710|gw1.84.45.1 51 138 +;Gap=M264
scaffold91|size1046064	blastx	match_part	625707	626147	289	+	.	ID=scaffold91|size1046064:hsp:71063:3.12.0.6;Parent=scaffold91|size1046064:hit:32008:3.12.0.6;Target=jgi|Fracy1|160710|gw1.84.45.1 8 154 +;Gap=M441
scaffold91|size1046064	blastx	match_part	625761	626222	289	+	.	ID=scaffold91|size1046064:hsp:71064:3.12.0.6;Parent=scaffold91|size1046064:hit:32008:3.12.0.6;Target=jgi|Fracy1|160710|gw1.84.45.1 1 154 +;Gap=M462
scaffold91|size1046064	blastx	match_part	625836	626297	301	+	.	ID=scaffold91|size1046064:hsp:71065:3.12.0.6;Parent=scaffold91|size1046064:hit:32008:3.12.0.6;Target=jgi|Fracy1|160710|gw1.84.45.1 1 154 +;Gap=M462
scaffold91|size1046064	blastx	match_part	625911	626372	293	+	.	ID=scaffold91|size1046064:hsp:71066:3.12.0.6;Parent=scaffold91|size1046064:hit:32008:3.12.0.6;Target=jgi|Fracy1|160710|gw1.84.45.1 1 154 +;Gap=M462
scaffold91|size1046064	blastx	match_part	625986	626447	317	+	.	ID=scaffold91|size1046064:hsp:71067:3.12.0.6;Parent=scaffold91|size1046064:hit:32008:3.12.0.6;Target=jgi|Fracy1|160710|gw1.84.45.1 1 154 +;Gap=M462
scaffold91|size1046064	blastx	match_part	626820	627281	335	+	.	ID=scaffold91|size1046064:hsp:71068:3.12.0.6;Parent=scaffold91|size1046064:hit:32008:3.12.0.6;Target=jgi|Fracy1|160710|gw1.84.45.1 1 154 +;Gap=M462
scaffold91|size1046064	blastx	match_part	626895	627356	309	+	.	ID=scaffold91|size1046064:hsp:71069:3.12.0.6;Parent=scaffold91|size1046064:hit:32008:3.12.0.6;Target=jgi|Fracy1|160710|gw1.84.45.1 1 154 +;Gap=M462
scaffold91|size1046064	blastx	match_part	626970	627431	341	+	.	ID=scaffold91|size1046064:hsp:71070:3.12.0.6;Parent=scaffold91|size1046064:hit:32008:3.12.0.6;Target=jgi|Fracy1|160710|gw1.84.45.1 1 154 +;Gap=M462
scaffold91|size1046064	blastx	match_part	627045	627506	312	+	.	ID=scaffold91|size1046064:hsp:71071:3.12.0.6;Parent=scaffold91|size1046064:hit:32008:3.12.0.6;Target=jgi|Fracy1|160710|gw1.84.45.1 1 154 +;Gap=M462
scaffold91|size1046064	blastx	match_part	627120	627581	289	+	.	ID=scaffold91|size1046064:hsp:71072:3.12.0.6;Parent=scaffold91|size1046064:hit:32008:3.12.0.6;Target=jgi|Fracy1|160710|gw1.84.45.1 1 154 +;Gap=M462
scaffold91|size1046064	blastx	match_part	627195	627656	301	+	.	ID=scaffold91|size1046064:hsp:71073:3.12.0.6;Parent=scaffold91|size1046064:hit:32008:3.12.0.6;Target=jgi|Fracy1|160710|gw1.84.45.1 1 154 +;Gap=M462
scaffold91|size1046064	blastx	match_part	627270	627731	293	+	.	ID=scaffold91|size1046064:hsp:71074:3.12.0.6;Parent=scaffold91|size1046064:hit:32008:3.12.0.6;Target=jgi|Fracy1|160710|gw1.84.45.1 1 154 +;Gap=M462
scaffold91|size1046064	blastx	match_part	627345	627806	317	+	.	ID=scaffold91|size1046064:hsp:71075:3.12.0.6;Parent=scaffold91|size1046064:hit:32008:3.12.0.6;Target=jgi|Fracy1|160710|gw1.84.45.1 1 154 +;Gap=M462
scaffold91|size1046064	blastx	match_part	627495	627851	213	+	.	ID=scaffold91|size1046064:hsp:71076:3.12.0.6;Parent=scaffold91|size1046064:hit:32008:3.12.0.6;Target=jgi|Fracy1|160710|gw1.84.45.1 1 119 +;Gap=M357
scaffold91|size1046064	blastx	match_part	628179	628640	335	+	.	ID=scaffold91|size1046064:hsp:71077:3.12.0.6;Parent=scaffold91|size1046064:hit:32008:3.12.0.6;Target=jgi|Fracy1|160710|gw1.84.45.1 1 154 +;Gap=M462
scaffold91|size1046064	blastx	match_part	628254	628715	309	+	.	ID=scaffold91|size1046064:hsp:71078:3.12.0.6;Parent=scaffold91|size1046064:hit:32008:3.12.0.6;Target=jgi|Fracy1|160710|gw1.84.45.1 1 154 +;Gap=M462
scaffold91|size1046064	blastx	match_part	628329	628733	285	+	.	ID=scaffold91|size1046064:hsp:71079:3.12.0.6;Parent=scaffold91|size1046064:hit:32008:3.12.0.6;Target=jgi|Fracy1|160710|gw1.84.45.1 1 135 +;Gap=M405
scaffold91|size1046064	blastx	match_part	628724	629020	211	+	.	ID=scaffold91|size1046064:hsp:71080:3.12.0.6;Parent=scaffold91|size1046064:hit:32008:3.12.0.6;Target=jgi|Fracy1|160710|gw1.84.45.1 8 106 +;Gap=M297
scaffold91|size1046064	blastx	match_part	628724	629014	206	+	.	ID=scaffold91|size1046064:hsp:71081:3.12.0.6;Parent=scaffold91|size1046064:hit:32008:3.12.0.6;Target=jgi|Fracy1|160710|gw1.84.45.1 33 129 +;Gap=M291
scaffold91|size1046064	blastx	match_part	628727	629014	202	+	.	ID=scaffold91|size1046064:hsp:71082:3.12.0.6;Parent=scaffold91|size1046064:hit:32008:3.12.0.6;Target=jgi|Fracy1|160710|gw1.84.45.1 59 154 +;Gap=M288
scaffold91|size1046064	blastx	match_part	628778	629017	150	+	.	ID=scaffold91|size1046064:hsp:71083:3.12.0.6;Parent=scaffold91|size1046064:hit:32008:3.12.0.6;Target=jgi|Fracy1|160710|gw1.84.45.1 1 80 +;Gap=M240
scaffold91|size1046064	blastx	match_part	629026	629163	87	+	.	ID=scaffold91|size1046064:hsp:71084:3.12.0.6;Parent=scaffold91|size1046064:hit:32008:3.12.0.6;Target=jgi|Fracy1|160710|gw1.84.45.1 109 154 +;Gap=M138
scaffold91|size1046064	blastx	match_part	629026	629163	113	+	.	ID=scaffold91|size1046064:hsp:71085:3.12.0.6;Parent=scaffold91|size1046064:hit:32008:3.12.0.6;Target=jgi|Fracy1|160710|gw1.84.45.1 84 129 +;Gap=M138
scaffold91|size1046064	blastx	match_part	629026	629163	106	+	.	ID=scaffold91|size1046064:hsp:71086:3.12.0.6;Parent=scaffold91|size1046064:hit:32008:3.12.0.6;Target=jgi|Fracy1|160710|gw1.84.45.1 34 79 +;Gap=M138
scaffold91|size1046064	blastx	match_part	629536	629997	329	+	.	ID=scaffold91|size1046064:hsp:71087:3.12.0.6;Parent=scaffold91|size1046064:hit:32008:3.12.0.6;Target=jgi|Fracy1|160710|gw1.84.45.1 1 154 +;Gap=M462
scaffold91|size1046064	blastx	match_part	629611	630072	298	+	.	ID=scaffold91|size1046064:hsp:71088:3.12.0.6;Parent=scaffold91|size1046064:hit:32008:3.12.0.6;Target=jgi|Fracy1|160710|gw1.84.45.1 1 154 +;Gap=M462
scaffold91|size1046064	blastx	match_part	629686	630147	336	+	.	ID=scaffold91|size1046064:hsp:71089:3.12.0.6;Parent=scaffold91|size1046064:hit:32008:3.12.0.6;Target=jgi|Fracy1|160710|gw1.84.45.1 1 154 +;Gap=M462
scaffold91|size1046064	blastx	match_part	629761	630222	306	+	.	ID=scaffold91|size1046064:hsp:71090:3.12.0.6;Parent=scaffold91|size1046064:hit:32008:3.12.0.6;Target=jgi|Fracy1|160710|gw1.84.45.1 1 154 +;Gap=M462
scaffold91|size1046064	blastx	match_part	629836	630297	284	+	.	ID=scaffold91|size1046064:hsp:71091:3.12.0.6;Parent=scaffold91|size1046064:hit:32008:3.12.0.6;Target=jgi|Fracy1|160710|gw1.84.45.1 1 154 +;Gap=M462
scaffold91|size1046064	blastx	match_part	629911	630372	298	+	.	ID=scaffold91|size1046064:hsp:71092:3.12.0.6;Parent=scaffold91|size1046064:hit:32008:3.12.0.6;Target=jgi|Fracy1|160710|gw1.84.45.1 1 154 +;Gap=M462
scaffold91|size1046064	blastx	match_part	629986	630447	290	+	.	ID=scaffold91|size1046064:hsp:71093:3.12.0.6;Parent=scaffold91|size1046064:hit:32008:3.12.0.6;Target=jgi|Fracy1|160710|gw1.84.45.1 1 154 +;Gap=M462
scaffold91|size1046064	blastx	match_part	630061	630522	314	+	.	ID=scaffold91|size1046064:hsp:71094:3.12.0.6;Parent=scaffold91|size1046064:hit:32008:3.12.0.6;Target=jgi|Fracy1|160710|gw1.84.45.1 1 154 +;Gap=M462
scaffold91|size1046064	blastx	match_part	630211	630567	209	+	.	ID=scaffold91|size1046064:hsp:71095:3.12.0.6;Parent=scaffold91|size1046064:hit:32008:3.12.0.6;Target=jgi|Fracy1|160710|gw1.84.45.1 1 119 +;Gap=M357
scaffold91|size1046064	blastx	protein_match	624111	630522	320	+	.	ID=scaffold91|size1046064:hit:32009:3.12.0.6;Name=jgi|Fracy1|160764|gw1.14.240.1;score=320
scaffold91|size1046064	blastx	match_part	624111	624563	320	+	.	ID=scaffold91|size1046064:hsp:71096:3.12.0.6;Parent=scaffold91|size1046064:hit:32009:3.12.0.6;Target=jgi|Fracy1|160764|gw1.14.240.1 1 151 +;Gap=M453
scaffold91|size1046064	blastx	match_part	624261	624647	231	+	.	ID=scaffold91|size1046064:hsp:71097:3.12.0.6;Parent=scaffold91|size1046064:hit:32009:3.12.0.6;Target=jgi|Fracy1|160764|gw1.14.240.1 1 129 +;Gap=M387
scaffold91|size1046064	blastx	match_part	624742	624936	135	+	.	ID=scaffold91|size1046064:hsp:71098:3.12.0.6;Parent=scaffold91|size1046064:hit:32009:3.12.0.6;Target=jgi|Fracy1|160764|gw1.14.240.1 87 151 +;Gap=M195
scaffold91|size1046064	blastx	match_part	624754	625086	219	+	.	ID=scaffold91|size1046064:hsp:71099:3.12.0.6;Parent=scaffold91|size1046064:hit:32009:3.12.0.6;Target=jgi|Fracy1|160764|gw1.14.240.1 41 151 +;Gap=M333
scaffold91|size1046064	blastx	match_part	624763	625086	194	+	.	ID=scaffold91|size1046064:hsp:71100:3.12.0.6;Parent=scaffold91|size1046064:hit:32009:3.12.0.6;Target=jgi|Fracy1|160764|gw1.14.240.1 19 126 +;Gap=M324
scaffold91|size1046064	blastx	match_part	624784	625134	202	+	.	ID=scaffold91|size1046064:hsp:71101:3.12.0.6;Parent=scaffold91|size1046064:hit:32009:3.12.0.6;Target=jgi|Fracy1|160764|gw1.14.240.1 1 122 +;Gap=M351
scaffold91|size1046064	blastx	match_part	625460	625708	171	+	.	ID=scaffold91|size1046064:hsp:71102:3.12.0.6;Parent=scaffold91|size1046064:hit:32009:3.12.0.6;Target=jgi|Fracy1|160764|gw1.14.240.1 48 130 +;Gap=M249
scaffold91|size1046064	blastx	match_part	625460	625696	155	+	.	ID=scaffold91|size1046064:hsp:71103:3.12.0.6;Parent=scaffold91|size1046064:hit:32009:3.12.0.6;Target=jgi|Fracy1|160764|gw1.14.240.1 73 151 +;Gap=M237
scaffold91|size1046064	blastx	match_part	625469	625708	170	+	.	ID=scaffold91|size1046064:hsp:71104:3.12.0.6;Parent=scaffold91|size1046064:hit:32009:3.12.0.6;Target=jgi|Fracy1|160764|gw1.14.240.1 1 80 +;Gap=M240
scaffold91|size1046064	blastx	match_part	625469	625708	165	+	.	ID=scaffold91|size1046064:hsp:71105:3.12.0.6;Parent=scaffold91|size1046064:hit:32009:3.12.0.6;Target=jgi|Fracy1|160764|gw1.14.240.1 26 105 +;Gap=M240
scaffold91|size1046064	blastx	match_part	625707	626147	291	+	.	ID=scaffold91|size1046064:hsp:71106:3.12.0.6;Parent=scaffold91|size1046064:hit:32009:3.12.0.6;Target=jgi|Fracy1|160764|gw1.14.240.1 5 151 +;Gap=M441
scaffold91|size1046064	blastx	match_part	625770	626222	286	+	.	ID=scaffold91|size1046064:hsp:71107:3.12.0.6;Parent=scaffold91|size1046064:hit:32009:3.12.0.6;Target=jgi|Fracy1|160764|gw1.14.240.1 1 151 +;Gap=M453
scaffold91|size1046064	blastx	match_part	625845	626297	285	+	.	ID=scaffold91|size1046064:hsp:71108:3.12.0.6;Parent=scaffold91|size1046064:hit:32009:3.12.0.6;Target=jgi|Fracy1|160764|gw1.14.240.1 1 151 +;Gap=M453
scaffold91|size1046064	blastx	match_part	625920	626372	294	+	.	ID=scaffold91|size1046064:hsp:71109:3.12.0.6;Parent=scaffold91|size1046064:hit:32009:3.12.0.6;Target=jgi|Fracy1|160764|gw1.14.240.1 1 151 +;Gap=M453
scaffold91|size1046064	blastx	match_part	625995	626447	288	+	.	ID=scaffold91|size1046064:hsp:71110:3.12.0.6;Parent=scaffold91|size1046064:hit:32009:3.12.0.6;Target=jgi|Fracy1|160764|gw1.14.240.1 1 151 +;Gap=M453
scaffold91|size1046064	blastx	match_part	626829	627281	325	+	.	ID=scaffold91|size1046064:hsp:71111:3.12.0.6;Parent=scaffold91|size1046064:hit:32009:3.12.0.6;Target=jgi|Fracy1|160764|gw1.14.240.1 1 151 +;Gap=M453
scaffold91|size1046064	blastx	match_part	626979	627431	290	+	.	ID=scaffold91|size1046064:hsp:71112:3.12.0.6;Parent=scaffold91|size1046064:hit:32009:3.12.0.6;Target=jgi|Fracy1|160764|gw1.14.240.1 1 151 +;Gap=M453
scaffold91|size1046064	blastx	match_part	627054	627506	312	+	.	ID=scaffold91|size1046064:hsp:71113:3.12.0.6;Parent=scaffold91|size1046064:hit:32009:3.12.0.6;Target=jgi|Fracy1|160764|gw1.14.240.1 1 151 +;Gap=M453
scaffold91|size1046064	blastx	match_part	627129	627581	286	+	.	ID=scaffold91|size1046064:hsp:71114:3.12.0.6;Parent=scaffold91|size1046064:hit:32009:3.12.0.6;Target=jgi|Fracy1|160764|gw1.14.240.1 1 151 +;Gap=M453
scaffold91|size1046064	blastx	match_part	627204	627656	285	+	.	ID=scaffold91|size1046064:hsp:71115:3.12.0.6;Parent=scaffold91|size1046064:hit:32009:3.12.0.6;Target=jgi|Fracy1|160764|gw1.14.240.1 1 151 +;Gap=M453
scaffold91|size1046064	blastx	match_part	627279	627731	294	+	.	ID=scaffold91|size1046064:hsp:71116:3.12.0.6;Parent=scaffold91|size1046064:hit:32009:3.12.0.6;Target=jgi|Fracy1|160764|gw1.14.240.1 1 151 +;Gap=M453
scaffold91|size1046064	blastx	match_part	627354	627806	288	+	.	ID=scaffold91|size1046064:hsp:71117:3.12.0.6;Parent=scaffold91|size1046064:hit:32009:3.12.0.6;Target=jgi|Fracy1|160764|gw1.14.240.1 1 151 +;Gap=M453
scaffold91|size1046064	blastx	match_part	628188	628640	325	+	.	ID=scaffold91|size1046064:hsp:71118:3.12.0.6;Parent=scaffold91|size1046064:hit:32009:3.12.0.6;Target=jgi|Fracy1|160764|gw1.14.240.1 1 151 +;Gap=M453
scaffold91|size1046064	blastx	match_part	628338	628724	235	+	.	ID=scaffold91|size1046064:hsp:71119:3.12.0.6;Parent=scaffold91|size1046064:hit:32009:3.12.0.6;Target=jgi|Fracy1|160764|gw1.14.240.1 1 129 +;Gap=M387
scaffold91|size1046064	blastx	match_part	628724	629020	169	+	.	ID=scaffold91|size1046064:hsp:71120:3.12.0.6;Parent=scaffold91|size1046064:hit:32009:3.12.0.6;Target=jgi|Fracy1|160764|gw1.14.240.1 5 103 +;Gap=M297
scaffold91|size1046064	blastx	match_part	628724	629020	210	+	.	ID=scaffold91|size1046064:hsp:71121:3.12.0.6;Parent=scaffold91|size1046064:hit:32009:3.12.0.6;Target=jgi|Fracy1|160764|gw1.14.240.1 30 128 +;Gap=M297
scaffold91|size1046064	blastx	match_part	628727	629014	196	+	.	ID=scaffold91|size1046064:hsp:71122:3.12.0.6;Parent=scaffold91|size1046064:hit:32009:3.12.0.6;Target=jgi|Fracy1|160764|gw1.14.240.1 56 151 +;Gap=M288
scaffold91|size1046064	blastx	match_part	628787	629020	139	+	.	ID=scaffold91|size1046064:hsp:71123:3.12.0.6;Parent=scaffold91|size1046064:hit:32009:3.12.0.6;Target=jgi|Fracy1|160764|gw1.14.240.1 1 78 +;Gap=M234
scaffold91|size1046064	blastx	match_part	629026	629163	105	+	.	ID=scaffold91|size1046064:hsp:71124:3.12.0.6;Parent=scaffold91|size1046064:hit:32009:3.12.0.6;Target=jgi|Fracy1|160764|gw1.14.240.1 106 151 +;Gap=M138
scaffold91|size1046064	blastx	match_part	629026	629163	83	+	.	ID=scaffold91|size1046064:hsp:71125:3.12.0.6;Parent=scaffold91|size1046064:hit:32009:3.12.0.6;Target=jgi|Fracy1|160764|gw1.14.240.1 81 126 +;Gap=M138
scaffold91|size1046064	blastx	match_part	629545	629997	319	+	.	ID=scaffold91|size1046064:hsp:71126:3.12.0.6;Parent=scaffold91|size1046064:hit:32009:3.12.0.6;Target=jgi|Fracy1|160764|gw1.14.240.1 1 151 +;Gap=M453
scaffold91|size1046064	blastx	match_part	629695	630147	284	+	.	ID=scaffold91|size1046064:hsp:71127:3.12.0.6;Parent=scaffold91|size1046064:hit:32009:3.12.0.6;Target=jgi|Fracy1|160764|gw1.14.240.1 1 151 +;Gap=M453
scaffold91|size1046064	blastx	match_part	629770	630222	308	+	.	ID=scaffold91|size1046064:hsp:71128:3.12.0.6;Parent=scaffold91|size1046064:hit:32009:3.12.0.6;Target=jgi|Fracy1|160764|gw1.14.240.1 1 151 +;Gap=M453
scaffold91|size1046064	blastx	match_part	629845	630297	282	+	.	ID=scaffold91|size1046064:hsp:71129:3.12.0.6;Parent=scaffold91|size1046064:hit:32009:3.12.0.6;Target=jgi|Fracy1|160764|gw1.14.240.1 1 151 +;Gap=M453
scaffold91|size1046064	blastx	match_part	629920	630372	282	+	.	ID=scaffold91|size1046064:hsp:71130:3.12.0.6;Parent=scaffold91|size1046064:hit:32009:3.12.0.6;Target=jgi|Fracy1|160764|gw1.14.240.1 1 151 +;Gap=M453
scaffold91|size1046064	blastx	match_part	629995	630447	293	+	.	ID=scaffold91|size1046064:hsp:71131:3.12.0.6;Parent=scaffold91|size1046064:hit:32009:3.12.0.6;Target=jgi|Fracy1|160764|gw1.14.240.1 1 151 +;Gap=M453
scaffold91|size1046064	blastx	match_part	630070	630522	286	+	.	ID=scaffold91|size1046064:hsp:71132:3.12.0.6;Parent=scaffold91|size1046064:hit:32009:3.12.0.6;Target=jgi|Fracy1|160764|gw1.14.240.1 1 151 +;Gap=M453
scaffold91|size1046064	blastx	protein_match	624102	630753	260	+	.	ID=scaffold91|size1046064:hit:32010:3.12.0.6;Name=jgi|Fracy1|272738|estExt_fgenesh2_kg.C_560006;score=260
scaffold91|size1046064	blastx	match_part	624102	624488	260	+	.	ID=scaffold91|size1046064:hsp:71133:3.12.0.6;Parent=scaffold91|size1046064:hit:32010:3.12.0.6;Target=jgi|Fracy1|272738|estExt_fgenesh2_kg.C_560006 12 141 +;Gap=M387
scaffold91|size1046064	blastx	match_part	624102	624365	194	+	.	ID=scaffold91|size1046064:hsp:71134:3.12.0.6;Parent=scaffold91|size1046064:hit:32010:3.12.0.6;Target=jgi|Fracy1|272738|estExt_fgenesh2_kg.C_560006 63 150 +;Gap=M264
scaffold91|size1046064	blastx	match_part	624144	624587	271	+	.	ID=scaffold91|size1046064:hsp:71135:3.12.0.6;Parent=scaffold91|size1046064:hit:32010:3.12.0.6;Target=jgi|Fracy1|272738|estExt_fgenesh2_kg.C_560006 1 149 +;Gap=M444
scaffold91|size1046064	blastx	match_part	624219	624638	286	+	.	ID=scaffold91|size1046064:hsp:71136:3.12.0.6;Parent=scaffold91|size1046064:hit:32010:3.12.0.6;Target=jgi|Fracy1|272738|estExt_fgenesh2_kg.C_560006 1 141 +;Gap=M420
scaffold91|size1046064	blastx	match_part	624294	624647	236	+	.	ID=scaffold91|size1046064:hsp:71137:3.12.0.6;Parent=scaffold91|size1046064:hit:32010:3.12.0.6;Target=jgi|Fracy1|272738|estExt_fgenesh2_kg.C_560006 1 119 +;Gap=M354
scaffold91|size1046064	blastx	match_part	624742	625272	253	+	.	ID=scaffold91|size1046064:hsp:71138:3.12.0.6;Parent=scaffold91|size1046064:hit:32010:3.12.0.6;Target=jgi|Fracy1|272738|estExt_fgenesh2_kg.C_560006 26 218 +;Gap=M531
scaffold91|size1046064	blastx	match_part	624817	625125	196	+	.	ID=scaffold91|size1046064:hsp:71139:3.12.0.6;Parent=scaffold91|size1046064:hit:32010:3.12.0.6;Target=jgi|Fracy1|272738|estExt_fgenesh2_kg.C_560006 1 104 +;Gap=M309
scaffold91|size1046064	blastx	match_part	624892	625134	155	+	.	ID=scaffold91|size1046064:hsp:71140:3.12.0.6;Parent=scaffold91|size1046064:hit:32010:3.12.0.6;Target=jgi|Fracy1|272738|estExt_fgenesh2_kg.C_560006 1 81 +;Gap=M243
scaffold91|size1046064	blastx	match_part	625460	625738	200	+	.	ID=scaffold91|size1046064:hsp:71141:3.12.0.6;Parent=scaffold91|size1046064:hit:32010:3.12.0.6;Target=jgi|Fracy1|272738|estExt_fgenesh2_kg.C_560006 63 155 +;Gap=M279
scaffold91|size1046064	blastx	match_part	625460	625744	184	+	.	ID=scaffold91|size1046064:hsp:71142:3.12.0.6;Parent=scaffold91|size1046064:hit:32010:3.12.0.6;Target=jgi|Fracy1|272738|estExt_fgenesh2_kg.C_560006 37 138 +;Gap=M285
scaffold91|size1046064	blastx	match_part	625502	625792	151	+	.	ID=scaffold91|size1046064:hsp:71143:3.12.0.6;Parent=scaffold91|size1046064:hit:32010:3.12.0.6;Target=jgi|Fracy1|272738|estExt_fgenesh2_kg.C_560006 1 95 +;Gap=M291
scaffold91|size1046064	blastx	match_part	625707	626096	248	+	.	ID=scaffold91|size1046064:hsp:71144:3.12.0.6;Parent=scaffold91|size1046064:hit:32010:3.12.0.6;Target=jgi|Fracy1|272738|estExt_fgenesh2_kg.C_560006 19 149 +;Gap=M390
scaffold91|size1046064	blastx	match_part	625728	626147	250	+	.	ID=scaffold91|size1046064:hsp:71145:3.12.0.6;Parent=scaffold91|size1046064:hit:32010:3.12.0.6;Target=jgi|Fracy1|272738|estExt_fgenesh2_kg.C_560006 1 141 +;Gap=M420
scaffold91|size1046064	blastx	match_part	625803	626222	275	+	.	ID=scaffold91|size1046064:hsp:71146:3.12.0.6;Parent=scaffold91|size1046064:hit:32010:3.12.0.6;Target=jgi|Fracy1|272738|estExt_fgenesh2_kg.C_560006 1 141 +;Gap=M420
scaffold91|size1046064	blastx	match_part	625878	626525	268	+	.	ID=scaffold91|size1046064:hsp:71147:3.12.0.6;Parent=scaffold91|size1046064:hit:32010:3.12.0.6;Target=jgi|Fracy1|272738|estExt_fgenesh2_kg.C_560006 1 212 +;Gap=M648
scaffold91|size1046064	blastx	match_part	626028	626462	269	+	.	ID=scaffold91|size1046064:hsp:71148:3.12.0.6;Parent=scaffold91|size1046064:hit:32010:3.12.0.6;Target=jgi|Fracy1|272738|estExt_fgenesh2_kg.C_560006 1 146 +;Gap=M435
scaffold91|size1046064	blastx	match_part	626820	627206	260	+	.	ID=scaffold91|size1046064:hsp:71149:3.12.0.6;Parent=scaffold91|size1046064:hit:32010:3.12.0.6;Target=jgi|Fracy1|272738|estExt_fgenesh2_kg.C_560006 12 141 +;Gap=M387
scaffold91|size1046064	blastx	match_part	626820	627083	194	+	.	ID=scaffold91|size1046064:hsp:71150:3.12.0.6;Parent=scaffold91|size1046064:hit:32010:3.12.0.6;Target=jgi|Fracy1|272738|estExt_fgenesh2_kg.C_560006 63 150 +;Gap=M264
scaffold91|size1046064	blastx	match_part	626862	627305	276	+	.	ID=scaffold91|size1046064:hsp:71151:3.12.0.6;Parent=scaffold91|size1046064:hit:32010:3.12.0.6;Target=jgi|Fracy1|272738|estExt_fgenesh2_kg.C_560006 1 149 +;Gap=M444
scaffold91|size1046064	blastx	match_part	627012	627455	297	+	.	ID=scaffold91|size1046064:hsp:71152:3.12.0.6;Parent=scaffold91|size1046064:hit:32010:3.12.0.6;Target=jgi|Fracy1|272738|estExt_fgenesh2_kg.C_560006 1 149 +;Gap=M444
scaffold91|size1046064	blastx	match_part	627162	627581	275	+	.	ID=scaffold91|size1046064:hsp:71153:3.12.0.6;Parent=scaffold91|size1046064:hit:32010:3.12.0.6;Target=jgi|Fracy1|272738|estExt_fgenesh2_kg.C_560006 1 141 +;Gap=M420
scaffold91|size1046064	blastx	match_part	627237	627686	265	+	.	ID=scaffold91|size1046064:hsp:71154:3.12.0.6;Parent=scaffold91|size1046064:hit:32010:3.12.0.6;Target=jgi|Fracy1|272738|estExt_fgenesh2_kg.C_560006 1 156 +;Gap=M450
scaffold91|size1046064	blastx	match_part	627387	627965	269	+	.	ID=scaffold91|size1046064:hsp:71155:3.12.0.6;Parent=scaffold91|size1046064:hit:32010:3.12.0.6;Target=jgi|Fracy1|272738|estExt_fgenesh2_kg.C_560006 1 205 +;Gap=M579
scaffold91|size1046064	blastx	match_part	628179	628565	260	+	.	ID=scaffold91|size1046064:hsp:71156:3.12.0.6;Parent=scaffold91|size1046064:hit:32010:3.12.0.6;Target=jgi|Fracy1|272738|estExt_fgenesh2_kg.C_560006 12 141 +;Gap=M387
scaffold91|size1046064	blastx	match_part	628179	628442	194	+	.	ID=scaffold91|size1046064:hsp:71157:3.12.0.6;Parent=scaffold91|size1046064:hit:32010:3.12.0.6;Target=jgi|Fracy1|272738|estExt_fgenesh2_kg.C_560006 63 150 +;Gap=M264
scaffold91|size1046064	blastx	match_part	628221	628664	276	+	.	ID=scaffold91|size1046064:hsp:71158:3.12.0.6;Parent=scaffold91|size1046064:hit:32010:3.12.0.6;Target=jgi|Fracy1|272738|estExt_fgenesh2_kg.C_560006 1 149 +;Gap=M444
scaffold91|size1046064	blastx	match_part	628296	628715	291	+	.	ID=scaffold91|size1046064:hsp:71159:3.12.0.6;Parent=scaffold91|size1046064:hit:32010:3.12.0.6;Target=jgi|Fracy1|272738|estExt_fgenesh2_kg.C_560006 1 141 +;Gap=M420
scaffold91|size1046064	blastx	match_part	628371	628724	240	+	.	ID=scaffold91|size1046064:hsp:71160:3.12.0.6;Parent=scaffold91|size1046064:hit:32010:3.12.0.6;Target=jgi|Fracy1|272738|estExt_fgenesh2_kg.C_560006 1 119 +;Gap=M354
scaffold91|size1046064	blastx	match_part	628727	629017	183	+	.	ID=scaffold91|size1046064:hsp:71161:3.12.0.6;Parent=scaffold91|size1046064:hit:32010:3.12.0.6;Target=jgi|Fracy1|272738|estExt_fgenesh2_kg.C_560006 20 117 +;Gap=M291
scaffold91|size1046064	blastx	match_part	628727	628939	137	+	.	ID=scaffold91|size1046064:hsp:71162:3.12.0.6;Parent=scaffold91|size1046064:hit:32010:3.12.0.6;Target=jgi|Fracy1|272738|estExt_fgenesh2_kg.C_560006 71 141 +;Gap=M213
scaffold91|size1046064	blastx	match_part	628730	629014	176	+	.	ID=scaffold91|size1046064:hsp:71163:3.12.0.6;Parent=scaffold91|size1046064:hit:32010:3.12.0.6;Target=jgi|Fracy1|272738|estExt_fgenesh2_kg.C_560006 47 141 +;Gap=M285
scaffold91|size1046064	blastx	match_part	628745	629020	176	+	.	ID=scaffold91|size1046064:hsp:71164:3.12.0.6;Parent=scaffold91|size1046064:hit:32010:3.12.0.6;Target=jgi|Fracy1|272738|estExt_fgenesh2_kg.C_560006 1 93 +;Gap=M276
scaffold91|size1046064	blastx	match_part	629026	629178	100	+	.	ID=scaffold91|size1046064:hsp:71165:3.12.0.6;Parent=scaffold91|size1046064:hit:32010:3.12.0.6;Target=jgi|Fracy1|272738|estExt_fgenesh2_kg.C_560006 96 146 +;Gap=M153
scaffold91|size1046064	blastx	match_part	629536	629922	266	+	.	ID=scaffold91|size1046064:hsp:71166:3.12.0.6;Parent=scaffold91|size1046064:hit:32010:3.12.0.6;Target=jgi|Fracy1|272738|estExt_fgenesh2_kg.C_560006 12 141 +;Gap=M387
scaffold91|size1046064	blastx	match_part	629578	629997	281	+	.	ID=scaffold91|size1046064:hsp:71167:3.12.0.6;Parent=scaffold91|size1046064:hit:32010:3.12.0.6;Target=jgi|Fracy1|272738|estExt_fgenesh2_kg.C_560006 1 141 +;Gap=M420
scaffold91|size1046064	blastx	match_part	629728	630171	300	+	.	ID=scaffold91|size1046064:hsp:71168:3.12.0.6;Parent=scaffold91|size1046064:hit:32010:3.12.0.6;Target=jgi|Fracy1|272738|estExt_fgenesh2_kg.C_560006 1 149 +;Gap=M444
scaffold91|size1046064	blastx	match_part	629878	630297	282	+	.	ID=scaffold91|size1046064:hsp:71169:3.12.0.6;Parent=scaffold91|size1046064:hit:32010:3.12.0.6;Target=jgi|Fracy1|272738|estExt_fgenesh2_kg.C_560006 1 141 +;Gap=M420
scaffold91|size1046064	blastx	match_part	629953	630744	274	+	.	ID=scaffold91|size1046064:hsp:71170:3.12.0.6;Parent=scaffold91|size1046064:hit:32010:3.12.0.6;Target=jgi|Fracy1|272738|estExt_fgenesh2_kg.C_560006 1 218 +;Gap=M792
scaffold91|size1046064	blastx	match_part	630103	630753	320	+	.	ID=scaffold91|size1046064:hsp:71171:3.12.0.6;Parent=scaffold91|size1046064:hit:32010:3.12.0.6;Target=jgi|Fracy1|272738|estExt_fgenesh2_kg.C_560006 1 217 +;Gap=M651
scaffold91|size1046064	blastx	protein_match	624102	630753	260	+	.	ID=scaffold91|size1046064:hit:32011:3.12.0.6;Name=jgi|Fracy1|272738|estExt_fgenesh2_kg.C_560006;score=260
scaffold91|size1046064	blastx	match_part	624102	624488	260	+	.	ID=scaffold91|size1046064:hsp:71172:3.12.0.6;Parent=scaffold91|size1046064:hit:32011:3.12.0.6;Target=jgi|Fracy1|272738|estExt_fgenesh2_kg.C_560006 12 141 +;Gap=M387
scaffold91|size1046064	blastx	match_part	624102	624365	194	+	.	ID=scaffold91|size1046064:hsp:71173:3.12.0.6;Parent=scaffold91|size1046064:hit:32011:3.12.0.6;Target=jgi|Fracy1|272738|estExt_fgenesh2_kg.C_560006 63 150 +;Gap=M264
scaffold91|size1046064	blastx	match_part	624144	624587	271	+	.	ID=scaffold91|size1046064:hsp:71174:3.12.0.6;Parent=scaffold91|size1046064:hit:32011:3.12.0.6;Target=jgi|Fracy1|272738|estExt_fgenesh2_kg.C_560006 1 149 +;Gap=M444
scaffold91|size1046064	blastx	match_part	624219	624638	286	+	.	ID=scaffold91|size1046064:hsp:71175:3.12.0.6;Parent=scaffold91|size1046064:hit:32011:3.12.0.6;Target=jgi|Fracy1|272738|estExt_fgenesh2_kg.C_560006 1 141 +;Gap=M420
scaffold91|size1046064	blastx	match_part	624294	624647	236	+	.	ID=scaffold91|size1046064:hsp:71176:3.12.0.6;Parent=scaffold91|size1046064:hit:32011:3.12.0.6;Target=jgi|Fracy1|272738|estExt_fgenesh2_kg.C_560006 1 119 +;Gap=M354
scaffold91|size1046064	blastx	match_part	624742	625272	253	+	.	ID=scaffold91|size1046064:hsp:71177:3.12.0.6;Parent=scaffold91|size1046064:hit:32011:3.12.0.6;Target=jgi|Fracy1|272738|estExt_fgenesh2_kg.C_560006 26 218 +;Gap=M531
scaffold91|size1046064	blastx	match_part	624817	625125	196	+	.	ID=scaffold91|size1046064:hsp:71178:3.12.0.6;Parent=scaffold91|size1046064:hit:32011:3.12.0.6;Target=jgi|Fracy1|272738|estExt_fgenesh2_kg.C_560006 1 104 +;Gap=M309
scaffold91|size1046064	blastx	match_part	624892	625134	155	+	.	ID=scaffold91|size1046064:hsp:71179:3.12.0.6;Parent=scaffold91|size1046064:hit:32011:3.12.0.6;Target=jgi|Fracy1|272738|estExt_fgenesh2_kg.C_560006 1 81 +;Gap=M243
scaffold91|size1046064	blastx	match_part	625460	625738	200	+	.	ID=scaffold91|size1046064:hsp:71180:3.12.0.6;Parent=scaffold91|size1046064:hit:32011:3.12.0.6;Target=jgi|Fracy1|272738|estExt_fgenesh2_kg.C_560006 63 155 +;Gap=M279
scaffold91|size1046064	blastx	match_part	625460	625744	184	+	.	ID=scaffold91|size1046064:hsp:71181:3.12.0.6;Parent=scaffold91|size1046064:hit:32011:3.12.0.6;Target=jgi|Fracy1|272738|estExt_fgenesh2_kg.C_560006 37 138 +;Gap=M285
scaffold91|size1046064	blastx	match_part	625502	625792	151	+	.	ID=scaffold91|size1046064:hsp:71182:3.12.0.6;Parent=scaffold91|size1046064:hit:32011:3.12.0.6;Target=jgi|Fracy1|272738|estExt_fgenesh2_kg.C_560006 1 95 +;Gap=M291
scaffold91|size1046064	blastx	match_part	625707	626096	248	+	.	ID=scaffold91|size1046064:hsp:71183:3.12.0.6;Parent=scaffold91|size1046064:hit:32011:3.12.0.6;Target=jgi|Fracy1|272738|estExt_fgenesh2_kg.C_560006 19 149 +;Gap=M390
scaffold91|size1046064	blastx	match_part	625728	626147	250	+	.	ID=scaffold91|size1046064:hsp:71184:3.12.0.6;Parent=scaffold91|size1046064:hit:32011:3.12.0.6;Target=jgi|Fracy1|272738|estExt_fgenesh2_kg.C_560006 1 141 +;Gap=M420
scaffold91|size1046064	blastx	match_part	625803	626222	275	+	.	ID=scaffold91|size1046064:hsp:71185:3.12.0.6;Parent=scaffold91|size1046064:hit:32011:3.12.0.6;Target=jgi|Fracy1|272738|estExt_fgenesh2_kg.C_560006 1 141 +;Gap=M420
scaffold91|size1046064	blastx	match_part	625878	626525	268	+	.	ID=scaffold91|size1046064:hsp:71186:3.12.0.6;Parent=scaffold91|size1046064:hit:32011:3.12.0.6;Target=jgi|Fracy1|272738|estExt_fgenesh2_kg.C_560006 1 212 +;Gap=M648
scaffold91|size1046064	blastx	match_part	626028	626462	269	+	.	ID=scaffold91|size1046064:hsp:71187:3.12.0.6;Parent=scaffold91|size1046064:hit:32011:3.12.0.6;Target=jgi|Fracy1|272738|estExt_fgenesh2_kg.C_560006 1 146 +;Gap=M435
scaffold91|size1046064	blastx	match_part	626820	627206	260	+	.	ID=scaffold91|size1046064:hsp:71188:3.12.0.6;Parent=scaffold91|size1046064:hit:32011:3.12.0.6;Target=jgi|Fracy1|272738|estExt_fgenesh2_kg.C_560006 12 141 +;Gap=M387
scaffold91|size1046064	blastx	match_part	626820	627083	194	+	.	ID=scaffold91|size1046064:hsp:71189:3.12.0.6;Parent=scaffold91|size1046064:hit:32011:3.12.0.6;Target=jgi|Fracy1|272738|estExt_fgenesh2_kg.C_560006 63 150 +;Gap=M264
scaffold91|size1046064	blastx	match_part	626862	627305	276	+	.	ID=scaffold91|size1046064:hsp:71190:3.12.0.6;Parent=scaffold91|size1046064:hit:32011:3.12.0.6;Target=jgi|Fracy1|272738|estExt_fgenesh2_kg.C_560006 1 149 +;Gap=M444
scaffold91|size1046064	blastx	match_part	627012	627455	297	+	.	ID=scaffold91|size1046064:hsp:71191:3.12.0.6;Parent=scaffold91|size1046064:hit:32011:3.12.0.6;Target=jgi|Fracy1|272738|estExt_fgenesh2_kg.C_560006 1 149 +;Gap=M444
scaffold91|size1046064	blastx	match_part	627162	627581	275	+	.	ID=scaffold91|size1046064:hsp:71192:3.12.0.6;Parent=scaffold91|size1046064:hit:32011:3.12.0.6;Target=jgi|Fracy1|272738|estExt_fgenesh2_kg.C_560006 1 141 +;Gap=M420
scaffold91|size1046064	blastx	match_part	627237	627686	265	+	.	ID=scaffold91|size1046064:hsp:71193:3.12.0.6;Parent=scaffold91|size1046064:hit:32011:3.12.0.6;Target=jgi|Fracy1|272738|estExt_fgenesh2_kg.C_560006 1 156 +;Gap=M450
scaffold91|size1046064	blastx	match_part	627387	627965	269	+	.	ID=scaffold91|size1046064:hsp:71194:3.12.0.6;Parent=scaffold91|size1046064:hit:32011:3.12.0.6;Target=jgi|Fracy1|272738|estExt_fgenesh2_kg.C_560006 1 205 +;Gap=M579
scaffold91|size1046064	blastx	match_part	628179	628565	260	+	.	ID=scaffold91|size1046064:hsp:71195:3.12.0.6;Parent=scaffold91|size1046064:hit:32011:3.12.0.6;Target=jgi|Fracy1|272738|estExt_fgenesh2_kg.C_560006 12 141 +;Gap=M387
scaffold91|size1046064	blastx	match_part	628179	628442	194	+	.	ID=scaffold91|size1046064:hsp:71196:3.12.0.6;Parent=scaffold91|size1046064:hit:32011:3.12.0.6;Target=jgi|Fracy1|272738|estExt_fgenesh2_kg.C_560006 63 150 +;Gap=M264
scaffold91|size1046064	blastx	match_part	628221	628664	276	+	.	ID=scaffold91|size1046064:hsp:71197:3.12.0.6;Parent=scaffold91|size1046064:hit:32011:3.12.0.6;Target=jgi|Fracy1|272738|estExt_fgenesh2_kg.C_560006 1 149 +;Gap=M444
scaffold91|size1046064	blastx	match_part	628296	628715	291	+	.	ID=scaffold91|size1046064:hsp:71198:3.12.0.6;Parent=scaffold91|size1046064:hit:32011:3.12.0.6;Target=jgi|Fracy1|272738|estExt_fgenesh2_kg.C_560006 1 141 +;Gap=M420
scaffold91|size1046064	blastx	match_part	628371	628724	240	+	.	ID=scaffold91|size1046064:hsp:71199:3.12.0.6;Parent=scaffold91|size1046064:hit:32011:3.12.0.6;Target=jgi|Fracy1|272738|estExt_fgenesh2_kg.C_560006 1 119 +;Gap=M354
scaffold91|size1046064	blastx	match_part	628727	629017	183	+	.	ID=scaffold91|size1046064:hsp:71200:3.12.0.6;Parent=scaffold91|size1046064:hit:32011:3.12.0.6;Target=jgi|Fracy1|272738|estExt_fgenesh2_kg.C_560006 20 117 +;Gap=M291
scaffold91|size1046064	blastx	match_part	628727	628939	137	+	.	ID=scaffold91|size1046064:hsp:71201:3.12.0.6;Parent=scaffold91|size1046064:hit:32011:3.12.0.6;Target=jgi|Fracy1|272738|estExt_fgenesh2_kg.C_560006 71 141 +;Gap=M213
scaffold91|size1046064	blastx	match_part	628730	629014	176	+	.	ID=scaffold91|size1046064:hsp:71202:3.12.0.6;Parent=scaffold91|size1046064:hit:32011:3.12.0.6;Target=jgi|Fracy1|272738|estExt_fgenesh2_kg.C_560006 47 141 +;Gap=M285
scaffold91|size1046064	blastx	match_part	628745	629020	176	+	.	ID=scaffold91|size1046064:hsp:71203:3.12.0.6;Parent=scaffold91|size1046064:hit:32011:3.12.0.6;Target=jgi|Fracy1|272738|estExt_fgenesh2_kg.C_560006 1 93 +;Gap=M276
scaffold91|size1046064	blastx	match_part	629026	629178	100	+	.	ID=scaffold91|size1046064:hsp:71204:3.12.0.6;Parent=scaffold91|size1046064:hit:32011:3.12.0.6;Target=jgi|Fracy1|272738|estExt_fgenesh2_kg.C_560006 96 146 +;Gap=M153
scaffold91|size1046064	blastx	match_part	629536	629922	266	+	.	ID=scaffold91|size1046064:hsp:71205:3.12.0.6;Parent=scaffold91|size1046064:hit:32011:3.12.0.6;Target=jgi|Fracy1|272738|estExt_fgenesh2_kg.C_560006 12 141 +;Gap=M387
scaffold91|size1046064	blastx	match_part	629578	629997	281	+	.	ID=scaffold91|size1046064:hsp:71206:3.12.0.6;Parent=scaffold91|size1046064:hit:32011:3.12.0.6;Target=jgi|Fracy1|272738|estExt_fgenesh2_kg.C_560006 1 141 +;Gap=M420
scaffold91|size1046064	blastx	match_part	629728	630171	300	+	.	ID=scaffold91|size1046064:hsp:71207:3.12.0.6;Parent=scaffold91|size1046064:hit:32011:3.12.0.6;Target=jgi|Fracy1|272738|estExt_fgenesh2_kg.C_560006 1 149 +;Gap=M444
scaffold91|size1046064	blastx	match_part	629878	630297	282	+	.	ID=scaffold91|size1046064:hsp:71208:3.12.0.6;Parent=scaffold91|size1046064:hit:32011:3.12.0.6;Target=jgi|Fracy1|272738|estExt_fgenesh2_kg.C_560006 1 141 +;Gap=M420
scaffold91|size1046064	blastx	match_part	629953	630744	274	+	.	ID=scaffold91|size1046064:hsp:71209:3.12.0.6;Parent=scaffold91|size1046064:hit:32011:3.12.0.6;Target=jgi|Fracy1|272738|estExt_fgenesh2_kg.C_560006 1 218 +;Gap=M792
scaffold91|size1046064	blastx	match_part	630103	630753	320	+	.	ID=scaffold91|size1046064:hsp:71210:3.12.0.6;Parent=scaffold91|size1046064:hit:32011:3.12.0.6;Target=jgi|Fracy1|272738|estExt_fgenesh2_kg.C_560006 1 217 +;Gap=M651
scaffold91|size1046064	blastx	protein_match	624099	630522	266	+	.	ID=scaffold91|size1046064:hit:32012:3.12.0.6;Name=jgi|Fracy1|216346|fgenesh2_kg.1_%2523_525_%2523_4369_0_CCUX5556.g1_CCUX_EXTA;score=266
scaffold91|size1046064	blastx	match_part	624099	624488	266	+	.	ID=scaffold91|size1046064:hsp:71211:3.12.0.6;Parent=scaffold91|size1046064:hit:32012:3.12.0.6;Target=jgi|Fracy1|216346|fgenesh2_kg.1_%252523_525_%252523_4369_0_CCUX5556.g1_CCUX_EXTA 11 140 +;Gap=M390
scaffold91|size1046064	blastx	match_part	624144	624563	258	+	.	ID=scaffold91|size1046064:hsp:71212:3.12.0.6;Parent=scaffold91|size1046064:hit:32012:3.12.0.6;Target=jgi|Fracy1|216346|fgenesh2_kg.1_%252523_525_%252523_4369_0_CCUX5556.g1_CCUX_EXTA 1 140 +;Gap=M420
scaffold91|size1046064	blastx	match_part	624219	624638	239	+	.	ID=scaffold91|size1046064:hsp:71213:3.12.0.6;Parent=scaffold91|size1046064:hit:32012:3.12.0.6;Target=jgi|Fracy1|216346|fgenesh2_kg.1_%252523_525_%252523_4369_0_CCUX5556.g1_CCUX_EXTA 1 140 +;Gap=M420
scaffold91|size1046064	blastx	match_part	624294	624641	200	+	.	ID=scaffold91|size1046064:hsp:71214:3.12.0.6;Parent=scaffold91|size1046064:hit:32012:3.12.0.6;Target=jgi|Fracy1|216346|fgenesh2_kg.1_%252523_525_%252523_4369_0_CCUX5556.g1_CCUX_EXTA 1 116 +;Gap=M348
scaffold91|size1046064	blastx	match_part	624742	625011	183	+	.	ID=scaffold91|size1046064:hsp:71215:3.12.0.6;Parent=scaffold91|size1046064:hit:32012:3.12.0.6;Target=jgi|Fracy1|216346|fgenesh2_kg.1_%252523_525_%252523_4369_0_CCUX5556.g1_CCUX_EXTA 51 140 +;Gap=M270
scaffold91|size1046064	blastx	match_part	624754	625086	236	+	.	ID=scaffold91|size1046064:hsp:71216:3.12.0.6;Parent=scaffold91|size1046064:hit:32012:3.12.0.6;Target=jgi|Fracy1|216346|fgenesh2_kg.1_%252523_525_%252523_4369_0_CCUX5556.g1_CCUX_EXTA 30 140 +;Gap=M333
scaffold91|size1046064	blastx	match_part	624763	625086	238	+	.	ID=scaffold91|size1046064:hsp:71217:3.12.0.6;Parent=scaffold91|size1046064:hit:32012:3.12.0.6;Target=jgi|Fracy1|216346|fgenesh2_kg.1_%252523_525_%252523_4369_0_CCUX5556.g1_CCUX_EXTA 8 115 +;Gap=M324
scaffold91|size1046064	blastx	match_part	624817	625086	175	+	.	ID=scaffold91|size1046064:hsp:71218:3.12.0.6;Parent=scaffold91|size1046064:hit:32012:3.12.0.6;Target=jgi|Fracy1|216346|fgenesh2_kg.1_%252523_525_%252523_4369_0_CCUX5556.g1_CCUX_EXTA 1 90 +;Gap=M270
scaffold91|size1046064	blastx	match_part	624892	625092	129	+	.	ID=scaffold91|size1046064:hsp:71219:3.12.0.6;Parent=scaffold91|size1046064:hit:32012:3.12.0.6;Target=jgi|Fracy1|216346|fgenesh2_kg.1_%252523_525_%252523_4369_0_CCUX5556.g1_CCUX_EXTA 1 67 +;Gap=M201
scaffold91|size1046064	blastx	match_part	625457	625708	188	+	.	ID=scaffold91|size1046064:hsp:71220:3.12.0.6;Parent=scaffold91|size1046064:hit:32012:3.12.0.6;Target=jgi|Fracy1|216346|fgenesh2_kg.1_%252523_525_%252523_4369_0_CCUX5556.g1_CCUX_EXTA 11 94 +;Gap=M252
scaffold91|size1046064	blastx	match_part	625460	625714	166	+	.	ID=scaffold91|size1046064:hsp:71221:3.12.0.6;Parent=scaffold91|size1046064:hit:32012:3.12.0.6;Target=jgi|Fracy1|216346|fgenesh2_kg.1_%252523_525_%252523_4369_0_CCUX5556.g1_CCUX_EXTA 37 121 +;Gap=M255
scaffold91|size1046064	blastx	match_part	625460	625696	140	+	.	ID=scaffold91|size1046064:hsp:71222:3.12.0.6;Parent=scaffold91|size1046064:hit:32012:3.12.0.6;Target=jgi|Fracy1|216346|fgenesh2_kg.1_%252523_525_%252523_4369_0_CCUX5556.g1_CCUX_EXTA 62 140 +;Gap=M237
scaffold91|size1046064	blastx	match_part	625710	626072	213	+	.	ID=scaffold91|size1046064:hsp:71223:3.12.0.6;Parent=scaffold91|size1046064:hit:32012:3.12.0.6;Target=jgi|Fracy1|216346|fgenesh2_kg.1_%252523_525_%252523_4369_0_CCUX5556.g1_CCUX_EXTA 20 140 +;Gap=M363
scaffold91|size1046064	blastx	match_part	625728	626147	227	+	.	ID=scaffold91|size1046064:hsp:71224:3.12.0.6;Parent=scaffold91|size1046064:hit:32012:3.12.0.6;Target=jgi|Fracy1|216346|fgenesh2_kg.1_%252523_525_%252523_4369_0_CCUX5556.g1_CCUX_EXTA 1 140 +;Gap=M420
scaffold91|size1046064	blastx	match_part	625803	626222	249	+	.	ID=scaffold91|size1046064:hsp:71225:3.12.0.6;Parent=scaffold91|size1046064:hit:32012:3.12.0.6;Target=jgi|Fracy1|216346|fgenesh2_kg.1_%252523_525_%252523_4369_0_CCUX5556.g1_CCUX_EXTA 1 140 +;Gap=M420
scaffold91|size1046064	blastx	match_part	625878	626297	272	+	.	ID=scaffold91|size1046064:hsp:71226:3.12.0.6;Parent=scaffold91|size1046064:hit:32012:3.12.0.6;Target=jgi|Fracy1|216346|fgenesh2_kg.1_%252523_525_%252523_4369_0_CCUX5556.g1_CCUX_EXTA 1 140 +;Gap=M420
scaffold91|size1046064	blastx	match_part	625953	626372	264	+	.	ID=scaffold91|size1046064:hsp:71227:3.12.0.6;Parent=scaffold91|size1046064:hit:32012:3.12.0.6;Target=jgi|Fracy1|216346|fgenesh2_kg.1_%252523_525_%252523_4369_0_CCUX5556.g1_CCUX_EXTA 1 140 +;Gap=M420
scaffold91|size1046064	blastx	match_part	626028	626519	288	+	.	ID=scaffold91|size1046064:hsp:71228:3.12.0.6;Parent=scaffold91|size1046064:hit:32012:3.12.0.6;Target=jgi|Fracy1|216346|fgenesh2_kg.1_%252523_525_%252523_4369_0_CCUX5556.g1_CCUX_EXTA 1 160 +;Gap=M492
scaffold91|size1046064	blastx	match_part	626817	627206	266	+	.	ID=scaffold91|size1046064:hsp:71229:3.12.0.6;Parent=scaffold91|size1046064:hit:32012:3.12.0.6;Target=jgi|Fracy1|216346|fgenesh2_kg.1_%252523_525_%252523_4369_0_CCUX5556.g1_CCUX_EXTA 11 140 +;Gap=M390
scaffold91|size1046064	blastx	match_part	626862	627281	262	+	.	ID=scaffold91|size1046064:hsp:71230:3.12.0.6;Parent=scaffold91|size1046064:hit:32012:3.12.0.6;Target=jgi|Fracy1|216346|fgenesh2_kg.1_%252523_525_%252523_4369_0_CCUX5556.g1_CCUX_EXTA 1 140 +;Gap=M420
scaffold91|size1046064	blastx	match_part	626937	627356	244	+	.	ID=scaffold91|size1046064:hsp:71231:3.12.0.6;Parent=scaffold91|size1046064:hit:32012:3.12.0.6;Target=jgi|Fracy1|216346|fgenesh2_kg.1_%252523_525_%252523_4369_0_CCUX5556.g1_CCUX_EXTA 1 140 +;Gap=M420
scaffold91|size1046064	blastx	match_part	627012	627431	246	+	.	ID=scaffold91|size1046064:hsp:71232:3.12.0.6;Parent=scaffold91|size1046064:hit:32012:3.12.0.6;Target=jgi|Fracy1|216346|fgenesh2_kg.1_%252523_525_%252523_4369_0_CCUX5556.g1_CCUX_EXTA 1 140 +;Gap=M420
scaffold91|size1046064	blastx	match_part	627087	627506	227	+	.	ID=scaffold91|size1046064:hsp:71233:3.12.0.6;Parent=scaffold91|size1046064:hit:32012:3.12.0.6;Target=jgi|Fracy1|216346|fgenesh2_kg.1_%252523_525_%252523_4369_0_CCUX5556.g1_CCUX_EXTA 1 140 +;Gap=M420
scaffold91|size1046064	blastx	match_part	627162	627581	249	+	.	ID=scaffold91|size1046064:hsp:71234:3.12.0.6;Parent=scaffold91|size1046064:hit:32012:3.12.0.6;Target=jgi|Fracy1|216346|fgenesh2_kg.1_%252523_525_%252523_4369_0_CCUX5556.g1_CCUX_EXTA 1 140 +;Gap=M420
scaffold91|size1046064	blastx	match_part	627237	627656	272	+	.	ID=scaffold91|size1046064:hsp:71235:3.12.0.6;Parent=scaffold91|size1046064:hit:32012:3.12.0.6;Target=jgi|Fracy1|216346|fgenesh2_kg.1_%252523_525_%252523_4369_0_CCUX5556.g1_CCUX_EXTA 1 140 +;Gap=M420
scaffold91|size1046064	blastx	match_part	627312	627731	264	+	.	ID=scaffold91|size1046064:hsp:71236:3.12.0.6;Parent=scaffold91|size1046064:hit:32012:3.12.0.6;Target=jgi|Fracy1|216346|fgenesh2_kg.1_%252523_525_%252523_4369_0_CCUX5556.g1_CCUX_EXTA 1 140 +;Gap=M420
scaffold91|size1046064	blastx	match_part	627387	627806	284	+	.	ID=scaffold91|size1046064:hsp:71237:3.12.0.6;Parent=scaffold91|size1046064:hit:32012:3.12.0.6;Target=jgi|Fracy1|216346|fgenesh2_kg.1_%252523_525_%252523_4369_0_CCUX5556.g1_CCUX_EXTA 1 140 +;Gap=M420
scaffold91|size1046064	blastx	match_part	628176	628565	266	+	.	ID=scaffold91|size1046064:hsp:71238:3.12.0.6;Parent=scaffold91|size1046064:hit:32012:3.12.0.6;Target=jgi|Fracy1|216346|fgenesh2_kg.1_%252523_525_%252523_4369_0_CCUX5556.g1_CCUX_EXTA 11 140 +;Gap=M390
scaffold91|size1046064	blastx	match_part	628221	628640	262	+	.	ID=scaffold91|size1046064:hsp:71239:3.12.0.6;Parent=scaffold91|size1046064:hit:32012:3.12.0.6;Target=jgi|Fracy1|216346|fgenesh2_kg.1_%252523_525_%252523_4369_0_CCUX5556.g1_CCUX_EXTA 1 140 +;Gap=M420
scaffold91|size1046064	blastx	match_part	628296	628715	244	+	.	ID=scaffold91|size1046064:hsp:71240:3.12.0.6;Parent=scaffold91|size1046064:hit:32012:3.12.0.6;Target=jgi|Fracy1|216346|fgenesh2_kg.1_%252523_525_%252523_4369_0_CCUX5556.g1_CCUX_EXTA 1 140 +;Gap=M420
scaffold91|size1046064	blastx	match_part	628371	628718	204	+	.	ID=scaffold91|size1046064:hsp:71241:3.12.0.6;Parent=scaffold91|size1046064:hit:32012:3.12.0.6;Target=jgi|Fracy1|216346|fgenesh2_kg.1_%252523_525_%252523_4369_0_CCUX5556.g1_CCUX_EXTA 1 116 +;Gap=M348
scaffold91|size1046064	blastx	match_part	628727	629014	186	+	.	ID=scaffold91|size1046064:hsp:71242:3.12.0.6;Parent=scaffold91|size1046064:hit:32012:3.12.0.6;Target=jgi|Fracy1|216346|fgenesh2_kg.1_%252523_525_%252523_4369_0_CCUX5556.g1_CCUX_EXTA 20 115 +;Gap=M288
scaffold91|size1046064	blastx	match_part	628727	629014	184	+	.	ID=scaffold91|size1046064:hsp:71243:3.12.0.6;Parent=scaffold91|size1046064:hit:32012:3.12.0.6;Target=jgi|Fracy1|216346|fgenesh2_kg.1_%252523_525_%252523_4369_0_CCUX5556.g1_CCUX_EXTA 45 140 +;Gap=M288
scaffold91|size1046064	blastx	match_part	628745	629023	193	+	.	ID=scaffold91|size1046064:hsp:71244:3.12.0.6;Parent=scaffold91|size1046064:hit:32012:3.12.0.6;Target=jgi|Fracy1|216346|fgenesh2_kg.1_%252523_525_%252523_4369_0_CCUX5556.g1_CCUX_EXTA 1 93 +;Gap=M279
scaffold91|size1046064	blastx	match_part	629011	629235	108	+	.	ID=scaffold91|size1046064:hsp:71245:3.12.0.6;Parent=scaffold91|size1046064:hit:32012:3.12.0.6;Target=jgi|Fracy1|216346|fgenesh2_kg.1_%252523_525_%252523_4369_0_CCUX5556.g1_CCUX_EXTA 87 160 +;Gap=M225
scaffold91|size1046064	blastx	match_part	629533	629922	258	+	.	ID=scaffold91|size1046064:hsp:71246:3.12.0.6;Parent=scaffold91|size1046064:hit:32012:3.12.0.6;Target=jgi|Fracy1|216346|fgenesh2_kg.1_%252523_525_%252523_4369_0_CCUX5556.g1_CCUX_EXTA 11 140 +;Gap=M390
scaffold91|size1046064	blastx	match_part	629578	629997	255	+	.	ID=scaffold91|size1046064:hsp:71247:3.12.0.6;Parent=scaffold91|size1046064:hit:32012:3.12.0.6;Target=jgi|Fracy1|216346|fgenesh2_kg.1_%252523_525_%252523_4369_0_CCUX5556.g1_CCUX_EXTA 1 140 +;Gap=M420
scaffold91|size1046064	blastx	match_part	629653	630072	234	+	.	ID=scaffold91|size1046064:hsp:71248:3.12.0.6;Parent=scaffold91|size1046064:hit:32012:3.12.0.6;Target=jgi|Fracy1|216346|fgenesh2_kg.1_%252523_525_%252523_4369_0_CCUX5556.g1_CCUX_EXTA 1 140 +;Gap=M420
scaffold91|size1046064	blastx	match_part	629728	630147	238	+	.	ID=scaffold91|size1046064:hsp:71249:3.12.0.6;Parent=scaffold91|size1046064:hit:32012:3.12.0.6;Target=jgi|Fracy1|216346|fgenesh2_kg.1_%252523_525_%252523_4369_0_CCUX5556.g1_CCUX_EXTA 1 140 +;Gap=M420
scaffold91|size1046064	blastx	match_part	629803	630222	220	+	.	ID=scaffold91|size1046064:hsp:71250:3.12.0.6;Parent=scaffold91|size1046064:hit:32012:3.12.0.6;Target=jgi|Fracy1|216346|fgenesh2_kg.1_%252523_525_%252523_4369_0_CCUX5556.g1_CCUX_EXTA 1 140 +;Gap=M420
scaffold91|size1046064	blastx	match_part	629878	630297	243	+	.	ID=scaffold91|size1046064:hsp:71251:3.12.0.6;Parent=scaffold91|size1046064:hit:32012:3.12.0.6;Target=jgi|Fracy1|216346|fgenesh2_kg.1_%252523_525_%252523_4369_0_CCUX5556.g1_CCUX_EXTA 1 140 +;Gap=M420
scaffold91|size1046064	blastx	match_part	629953	630372	266	+	.	ID=scaffold91|size1046064:hsp:71252:3.12.0.6;Parent=scaffold91|size1046064:hit:32012:3.12.0.6;Target=jgi|Fracy1|216346|fgenesh2_kg.1_%252523_525_%252523_4369_0_CCUX5556.g1_CCUX_EXTA 1 140 +;Gap=M420
scaffold91|size1046064	blastx	match_part	630028	630447	260	+	.	ID=scaffold91|size1046064:hsp:71253:3.12.0.6;Parent=scaffold91|size1046064:hit:32012:3.12.0.6;Target=jgi|Fracy1|216346|fgenesh2_kg.1_%252523_525_%252523_4369_0_CCUX5556.g1_CCUX_EXTA 1 140 +;Gap=M420
scaffold91|size1046064	blastx	match_part	630103	630522	280	+	.	ID=scaffold91|size1046064:hsp:71254:3.12.0.6;Parent=scaffold91|size1046064:hit:32012:3.12.0.6;Target=jgi|Fracy1|216346|fgenesh2_kg.1_%252523_525_%252523_4369_0_CCUX5556.g1_CCUX_EXTA 1 140 +;Gap=M420
scaffold91|size1046064	blastx	protein_match	624099	630522	264	+	.	ID=scaffold91|size1046064:hit:32013:3.12.0.6;Name=jgi|Fracy1|271130|estExt_fgenesh2_kg.C_200041;score=264
scaffold91|size1046064	blastx	match_part	624099	624488	264	+	.	ID=scaffold91|size1046064:hsp:71255:3.12.0.6;Parent=scaffold91|size1046064:hit:32013:3.12.0.6;Target=jgi|Fracy1|271130|estExt_fgenesh2_kg.C_200041 11 140 +;Gap=M390
scaffold91|size1046064	blastx	match_part	624144	624563	261	+	.	ID=scaffold91|size1046064:hsp:71256:3.12.0.6;Parent=scaffold91|size1046064:hit:32013:3.12.0.6;Target=jgi|Fracy1|271130|estExt_fgenesh2_kg.C_200041 1 140 +;Gap=M420
scaffold91|size1046064	blastx	match_part	624219	624638	239	+	.	ID=scaffold91|size1046064:hsp:71257:3.12.0.6;Parent=scaffold91|size1046064:hit:32013:3.12.0.6;Target=jgi|Fracy1|271130|estExt_fgenesh2_kg.C_200041 1 140 +;Gap=M420
scaffold91|size1046064	blastx	match_part	624294	624641	206	+	.	ID=scaffold91|size1046064:hsp:71258:3.12.0.6;Parent=scaffold91|size1046064:hit:32013:3.12.0.6;Target=jgi|Fracy1|271130|estExt_fgenesh2_kg.C_200041 1 116 +;Gap=M348
scaffold91|size1046064	blastx	match_part	624444	624647	110	+	.	ID=scaffold91|size1046064:hsp:71259:3.12.0.6;Parent=scaffold91|size1046064:hit:32013:3.12.0.6;Target=jgi|Fracy1|271130|estExt_fgenesh2_kg.C_200041 1 68 +;Gap=M204
scaffold91|size1046064	blastx	match_part	624650	624751	78	+	.	ID=scaffold91|size1046064:hsp:71260:3.12.0.6;Parent=scaffold91|size1046064:hit:32013:3.12.0.6;Target=jgi|Fracy1|271130|estExt_fgenesh2_kg.C_200041 70 103 +;Gap=M102
scaffold91|size1046064	blastx	match_part	624742	625086	238	+	.	ID=scaffold91|size1046064:hsp:71261:3.12.0.6;Parent=scaffold91|size1046064:hit:32013:3.12.0.6;Target=jgi|Fracy1|271130|estExt_fgenesh2_kg.C_200041 26 140 +;Gap=M345
scaffold91|size1046064	blastx	match_part	624763	625086	246	+	.	ID=scaffold91|size1046064:hsp:71262:3.12.0.6;Parent=scaffold91|size1046064:hit:32013:3.12.0.6;Target=jgi|Fracy1|271130|estExt_fgenesh2_kg.C_200041 8 115 +;Gap=M324
scaffold91|size1046064	blastx	match_part	624817	625086	183	+	.	ID=scaffold91|size1046064:hsp:71263:3.12.0.6;Parent=scaffold91|size1046064:hit:32013:3.12.0.6;Target=jgi|Fracy1|271130|estExt_fgenesh2_kg.C_200041 1 90 +;Gap=M270
scaffold91|size1046064	blastx	match_part	625457	625708	188	+	.	ID=scaffold91|size1046064:hsp:71264:3.12.0.6;Parent=scaffold91|size1046064:hit:32013:3.12.0.6;Target=jgi|Fracy1|271130|estExt_fgenesh2_kg.C_200041 11 94 +;Gap=M252
scaffold91|size1046064	blastx	match_part	625460	625714	167	+	.	ID=scaffold91|size1046064:hsp:71265:3.12.0.6;Parent=scaffold91|size1046064:hit:32013:3.12.0.6;Target=jgi|Fracy1|271130|estExt_fgenesh2_kg.C_200041 37 121 +;Gap=M255
scaffold91|size1046064	blastx	match_part	625460	625696	139	+	.	ID=scaffold91|size1046064:hsp:71266:3.12.0.6;Parent=scaffold91|size1046064:hit:32013:3.12.0.6;Target=jgi|Fracy1|271130|estExt_fgenesh2_kg.C_200041 62 140 +;Gap=M237
scaffold91|size1046064	blastx	match_part	625707	626072	214	+	.	ID=scaffold91|size1046064:hsp:71267:3.12.0.6;Parent=scaffold91|size1046064:hit:32013:3.12.0.6;Target=jgi|Fracy1|271130|estExt_fgenesh2_kg.C_200041 19 140 +;Gap=M366
scaffold91|size1046064	blastx	match_part	625728	626147	229	+	.	ID=scaffold91|size1046064:hsp:71268:3.12.0.6;Parent=scaffold91|size1046064:hit:32013:3.12.0.6;Target=jgi|Fracy1|271130|estExt_fgenesh2_kg.C_200041 1 140 +;Gap=M420
scaffold91|size1046064	blastx	match_part	625803	626222	247	+	.	ID=scaffold91|size1046064:hsp:71269:3.12.0.6;Parent=scaffold91|size1046064:hit:32013:3.12.0.6;Target=jgi|Fracy1|271130|estExt_fgenesh2_kg.C_200041 1 140 +;Gap=M420
scaffold91|size1046064	blastx	match_part	625878	626297	276	+	.	ID=scaffold91|size1046064:hsp:71270:3.12.0.6;Parent=scaffold91|size1046064:hit:32013:3.12.0.6;Target=jgi|Fracy1|271130|estExt_fgenesh2_kg.C_200041 1 140 +;Gap=M420
scaffold91|size1046064	blastx	match_part	625953	626372	269	+	.	ID=scaffold91|size1046064:hsp:71271:3.12.0.6;Parent=scaffold91|size1046064:hit:32013:3.12.0.6;Target=jgi|Fracy1|271130|estExt_fgenesh2_kg.C_200041 1 140 +;Gap=M420
scaffold91|size1046064	blastx	match_part	626028	626447	288	+	.	ID=scaffold91|size1046064:hsp:71272:3.12.0.6;Parent=scaffold91|size1046064:hit:32013:3.12.0.6;Target=jgi|Fracy1|271130|estExt_fgenesh2_kg.C_200041 1 140 +;Gap=M420
scaffold91|size1046064	blastx	match_part	626817	627206	264	+	.	ID=scaffold91|size1046064:hsp:71273:3.12.0.6;Parent=scaffold91|size1046064:hit:32013:3.12.0.6;Target=jgi|Fracy1|271130|estExt_fgenesh2_kg.C_200041 11 140 +;Gap=M390
scaffold91|size1046064	blastx	match_part	626862	627281	266	+	.	ID=scaffold91|size1046064:hsp:71274:3.12.0.6;Parent=scaffold91|size1046064:hit:32013:3.12.0.6;Target=jgi|Fracy1|271130|estExt_fgenesh2_kg.C_200041 1 140 +;Gap=M420
scaffold91|size1046064	blastx	match_part	626937	627356	244	+	.	ID=scaffold91|size1046064:hsp:71275:3.12.0.6;Parent=scaffold91|size1046064:hit:32013:3.12.0.6;Target=jgi|Fracy1|271130|estExt_fgenesh2_kg.C_200041 1 140 +;Gap=M420
scaffold91|size1046064	blastx	match_part	627012	627431	248	+	.	ID=scaffold91|size1046064:hsp:71276:3.12.0.6;Parent=scaffold91|size1046064:hit:32013:3.12.0.6;Target=jgi|Fracy1|271130|estExt_fgenesh2_kg.C_200041 1 140 +;Gap=M420
scaffold91|size1046064	blastx	match_part	627087	627506	229	+	.	ID=scaffold91|size1046064:hsp:71277:3.12.0.6;Parent=scaffold91|size1046064:hit:32013:3.12.0.6;Target=jgi|Fracy1|271130|estExt_fgenesh2_kg.C_200041 1 140 +;Gap=M420
scaffold91|size1046064	blastx	match_part	627162	627581	247	+	.	ID=scaffold91|size1046064:hsp:71278:3.12.0.6;Parent=scaffold91|size1046064:hit:32013:3.12.0.6;Target=jgi|Fracy1|271130|estExt_fgenesh2_kg.C_200041 1 140 +;Gap=M420
scaffold91|size1046064	blastx	match_part	627237	627656	276	+	.	ID=scaffold91|size1046064:hsp:71279:3.12.0.6;Parent=scaffold91|size1046064:hit:32013:3.12.0.6;Target=jgi|Fracy1|271130|estExt_fgenesh2_kg.C_200041 1 140 +;Gap=M420
scaffold91|size1046064	blastx	match_part	627312	627731	269	+	.	ID=scaffold91|size1046064:hsp:71280:3.12.0.6;Parent=scaffold91|size1046064:hit:32013:3.12.0.6;Target=jgi|Fracy1|271130|estExt_fgenesh2_kg.C_200041 1 140 +;Gap=M420
scaffold91|size1046064	blastx	match_part	627387	627806	288	+	.	ID=scaffold91|size1046064:hsp:71281:3.12.0.6;Parent=scaffold91|size1046064:hit:32013:3.12.0.6;Target=jgi|Fracy1|271130|estExt_fgenesh2_kg.C_200041 1 140 +;Gap=M420
scaffold91|size1046064	blastx	match_part	628176	628565	264	+	.	ID=scaffold91|size1046064:hsp:71282:3.12.0.6;Parent=scaffold91|size1046064:hit:32013:3.12.0.6;Target=jgi|Fracy1|271130|estExt_fgenesh2_kg.C_200041 11 140 +;Gap=M390
scaffold91|size1046064	blastx	match_part	628221	628640	266	+	.	ID=scaffold91|size1046064:hsp:71283:3.12.0.6;Parent=scaffold91|size1046064:hit:32013:3.12.0.6;Target=jgi|Fracy1|271130|estExt_fgenesh2_kg.C_200041 1 140 +;Gap=M420
scaffold91|size1046064	blastx	match_part	628296	628715	244	+	.	ID=scaffold91|size1046064:hsp:71284:3.12.0.6;Parent=scaffold91|size1046064:hit:32013:3.12.0.6;Target=jgi|Fracy1|271130|estExt_fgenesh2_kg.C_200041 1 140 +;Gap=M420
scaffold91|size1046064	blastx	match_part	628371	628718	210	+	.	ID=scaffold91|size1046064:hsp:71285:3.12.0.6;Parent=scaffold91|size1046064:hit:32013:3.12.0.6;Target=jgi|Fracy1|271130|estExt_fgenesh2_kg.C_200041 1 116 +;Gap=M348
scaffold91|size1046064	blastx	match_part	628596	628733	93	+	.	ID=scaffold91|size1046064:hsp:71286:3.12.0.6;Parent=scaffold91|size1046064:hit:32013:3.12.0.6;Target=jgi|Fracy1|271130|estExt_fgenesh2_kg.C_200041 1 46 +;Gap=M138
scaffold91|size1046064	blastx	match_part	628727	629014	186	+	.	ID=scaffold91|size1046064:hsp:71287:3.12.0.6;Parent=scaffold91|size1046064:hit:32013:3.12.0.6;Target=jgi|Fracy1|271130|estExt_fgenesh2_kg.C_200041 45 140 +;Gap=M288
scaffold91|size1046064	blastx	match_part	628727	629014	194	+	.	ID=scaffold91|size1046064:hsp:71288:3.12.0.6;Parent=scaffold91|size1046064:hit:32013:3.12.0.6;Target=jgi|Fracy1|271130|estExt_fgenesh2_kg.C_200041 20 115 +;Gap=M288
scaffold91|size1046064	blastx	match_part	628745	629023	195	+	.	ID=scaffold91|size1046064:hsp:71289:3.12.0.6;Parent=scaffold91|size1046064:hit:32013:3.12.0.6;Target=jgi|Fracy1|271130|estExt_fgenesh2_kg.C_200041 1 93 +;Gap=M279
scaffold91|size1046064	blastx	match_part	629020	629163	101	+	.	ID=scaffold91|size1046064:hsp:71290:3.12.0.6;Parent=scaffold91|size1046064:hit:32013:3.12.0.6;Target=jgi|Fracy1|271130|estExt_fgenesh2_kg.C_200041 93 140 +;Gap=M144
scaffold91|size1046064	blastx	match_part	629533	629922	255	+	.	ID=scaffold91|size1046064:hsp:71291:3.12.0.6;Parent=scaffold91|size1046064:hit:32013:3.12.0.6;Target=jgi|Fracy1|271130|estExt_fgenesh2_kg.C_200041 11 140 +;Gap=M390
scaffold91|size1046064	blastx	match_part	629578	629997	257	+	.	ID=scaffold91|size1046064:hsp:71292:3.12.0.6;Parent=scaffold91|size1046064:hit:32013:3.12.0.6;Target=jgi|Fracy1|271130|estExt_fgenesh2_kg.C_200041 1 140 +;Gap=M420
scaffold91|size1046064	blastx	match_part	629653	630072	233	+	.	ID=scaffold91|size1046064:hsp:71293:3.12.0.6;Parent=scaffold91|size1046064:hit:32013:3.12.0.6;Target=jgi|Fracy1|271130|estExt_fgenesh2_kg.C_200041 1 140 +;Gap=M420
scaffold91|size1046064	blastx	match_part	629728	630147	239	+	.	ID=scaffold91|size1046064:hsp:71294:3.12.0.6;Parent=scaffold91|size1046064:hit:32013:3.12.0.6;Target=jgi|Fracy1|271130|estExt_fgenesh2_kg.C_200041 1 140 +;Gap=M420
scaffold91|size1046064	blastx	match_part	629803	630222	221	+	.	ID=scaffold91|size1046064:hsp:71295:3.12.0.6;Parent=scaffold91|size1046064:hit:32013:3.12.0.6;Target=jgi|Fracy1|271130|estExt_fgenesh2_kg.C_200041 1 140 +;Gap=M420
scaffold91|size1046064	blastx	match_part	629878	630297	240	+	.	ID=scaffold91|size1046064:hsp:71296:3.12.0.6;Parent=scaffold91|size1046064:hit:32013:3.12.0.6;Target=jgi|Fracy1|271130|estExt_fgenesh2_kg.C_200041 1 140 +;Gap=M420
scaffold91|size1046064	blastx	match_part	629953	630372	270	+	.	ID=scaffold91|size1046064:hsp:71297:3.12.0.6;Parent=scaffold91|size1046064:hit:32013:3.12.0.6;Target=jgi|Fracy1|271130|estExt_fgenesh2_kg.C_200041 1 140 +;Gap=M420
scaffold91|size1046064	blastx	match_part	630028	630447	264	+	.	ID=scaffold91|size1046064:hsp:71298:3.12.0.6;Parent=scaffold91|size1046064:hit:32013:3.12.0.6;Target=jgi|Fracy1|271130|estExt_fgenesh2_kg.C_200041 1 140 +;Gap=M420
scaffold91|size1046064	blastx	match_part	630103	630522	283	+	.	ID=scaffold91|size1046064:hsp:71299:3.12.0.6;Parent=scaffold91|size1046064:hit:32013:3.12.0.6;Target=jgi|Fracy1|271130|estExt_fgenesh2_kg.C_200041 1 140 +;Gap=M420
scaffold91|size1046064	blastx	protein_match	624102	630522	243	+	.	ID=scaffold91|size1046064:hit:32014:3.12.0.6;Name=jgi|Fracy1|160811|gw1.19.335.1;score=243
scaffold91|size1046064	blastx	match_part	624102	624491	243	+	.	ID=scaffold91|size1046064:hsp:71300:3.12.0.6;Parent=scaffold91|size1046064:hit:32014:3.12.0.6;Target=jgi|Fracy1|160811|gw1.19.335.1 2 140 +;Gap=M390
scaffold91|size1046064	blastx	match_part	624174	624566	252	+	.	ID=scaffold91|size1046064:hsp:71301:3.12.0.6;Parent=scaffold91|size1046064:hit:32014:3.12.0.6;Target=jgi|Fracy1|160811|gw1.19.335.1 1 140 +;Gap=M393
scaffold91|size1046064	blastx	match_part	624249	624641	238	+	.	ID=scaffold91|size1046064:hsp:71302:3.12.0.6;Parent=scaffold91|size1046064:hit:32014:3.12.0.6;Target=jgi|Fracy1|160811|gw1.19.335.1 1 140 +;Gap=M393
scaffold91|size1046064	blastx	match_part	624327	624647	174	+	.	ID=scaffold91|size1046064:hsp:71303:3.12.0.6;Parent=scaffold91|size1046064:hit:32014:3.12.0.6;Target=jgi|Fracy1|160811|gw1.19.335.1 2 117 +;Gap=M321
scaffold91|size1046064	blastx	match_part	624399	624647	163	+	.	ID=scaffold91|size1046064:hsp:71304:3.12.0.6;Parent=scaffold91|size1046064:hit:32014:3.12.0.6;Target=jgi|Fracy1|160811|gw1.19.335.1 1 92 +;Gap=M249
scaffold91|size1046064	blastx	match_part	624742	625014	186	+	.	ID=scaffold91|size1046064:hsp:71305:3.12.0.6;Parent=scaffold91|size1046064:hit:32014:3.12.0.6;Target=jgi|Fracy1|160811|gw1.19.335.1 50 140 +;Gap=M273
scaffold91|size1046064	blastx	match_part	624760	625086	210	+	.	ID=scaffold91|size1046064:hsp:71306:3.12.0.6;Parent=scaffold91|size1046064:hit:32014:3.12.0.6;Target=jgi|Fracy1|160811|gw1.19.335.1 31 139 +;Gap=M327
scaffold91|size1046064	blastx	match_part	624847	625089	132	+	.	ID=scaffold91|size1046064:hsp:71307:3.12.0.6;Parent=scaffold91|size1046064:hit:32014:3.12.0.6;Target=jgi|Fracy1|160811|gw1.19.335.1 1 90 +;Gap=M243
scaffold91|size1046064	blastx	match_part	625442	625699	165	+	.	ID=scaffold91|size1046064:hsp:71308:3.12.0.6;Parent=scaffold91|size1046064:hit:32014:3.12.0.6;Target=jgi|Fracy1|160811|gw1.19.335.1 54 140 +;Gap=M258
scaffold91|size1046064	blastx	match_part	625469	625708	154	+	.	ID=scaffold91|size1046064:hsp:71309:3.12.0.6;Parent=scaffold91|size1046064:hit:32014:3.12.0.6;Target=jgi|Fracy1|160811|gw1.19.335.1 39 118 +;Gap=M240
scaffold91|size1046064	blastx	match_part	625469	625708	135	+	.	ID=scaffold91|size1046064:hsp:71310:3.12.0.6;Parent=scaffold91|size1046064:hit:32014:3.12.0.6;Target=jgi|Fracy1|160811|gw1.19.335.1 5 93 +;Gap=M240
scaffold91|size1046064	blastx	match_part	625707	626000	194	+	.	ID=scaffold91|size1046064:hsp:71311:3.12.0.6;Parent=scaffold91|size1046064:hit:32014:3.12.0.6;Target=jgi|Fracy1|160811|gw1.19.335.1 43 140 +;Gap=M294
scaffold91|size1046064	blastx	match_part	625749	626075	219	+	.	ID=scaffold91|size1046064:hsp:71312:3.12.0.6;Parent=scaffold91|size1046064:hit:32014:3.12.0.6;Target=jgi|Fracy1|160811|gw1.19.335.1 32 140 +;Gap=M327
scaffold91|size1046064	blastx	match_part	625758	626150	257	+	.	ID=scaffold91|size1046064:hsp:71313:3.12.0.6;Parent=scaffold91|size1046064:hit:32014:3.12.0.6;Target=jgi|Fracy1|160811|gw1.19.335.1 1 140 +;Gap=M393
scaffold91|size1046064	blastx	match_part	625833	626225	243	+	.	ID=scaffold91|size1046064:hsp:71314:3.12.0.6;Parent=scaffold91|size1046064:hit:32014:3.12.0.6;Target=jgi|Fracy1|160811|gw1.19.335.1 1 140 +;Gap=M393
scaffold91|size1046064	blastx	match_part	625908	626300	236	+	.	ID=scaffold91|size1046064:hsp:71315:3.12.0.6;Parent=scaffold91|size1046064:hit:32014:3.12.0.6;Target=jgi|Fracy1|160811|gw1.19.335.1 1 140 +;Gap=M393
scaffold91|size1046064	blastx	match_part	625983	626375	236	+	.	ID=scaffold91|size1046064:hsp:71316:3.12.0.6;Parent=scaffold91|size1046064:hit:32014:3.12.0.6;Target=jgi|Fracy1|160811|gw1.19.335.1 1 140 +;Gap=M393
scaffold91|size1046064	blastx	match_part	626058	626447	234	+	.	ID=scaffold91|size1046064:hsp:71317:3.12.0.6;Parent=scaffold91|size1046064:hit:32014:3.12.0.6;Target=jgi|Fracy1|160811|gw1.19.335.1 1 139 +;Gap=M390
scaffold91|size1046064	blastx	match_part	626820	627209	243	+	.	ID=scaffold91|size1046064:hsp:71318:3.12.0.6;Parent=scaffold91|size1046064:hit:32014:3.12.0.6;Target=jgi|Fracy1|160811|gw1.19.335.1 2 140 +;Gap=M390
scaffold91|size1046064	blastx	match_part	626892	627284	256	+	.	ID=scaffold91|size1046064:hsp:71319:3.12.0.6;Parent=scaffold91|size1046064:hit:32014:3.12.0.6;Target=jgi|Fracy1|160811|gw1.19.335.1 1 140 +;Gap=M393
scaffold91|size1046064	blastx	match_part	626967	627359	243	+	.	ID=scaffold91|size1046064:hsp:71320:3.12.0.6;Parent=scaffold91|size1046064:hit:32014:3.12.0.6;Target=jgi|Fracy1|160811|gw1.19.335.1 1 140 +;Gap=M393
scaffold91|size1046064	blastx	match_part	627045	627434	242	+	.	ID=scaffold91|size1046064:hsp:71321:3.12.0.6;Parent=scaffold91|size1046064:hit:32014:3.12.0.6;Target=jgi|Fracy1|160811|gw1.19.335.1 2 140 +;Gap=M390
scaffold91|size1046064	blastx	match_part	627117	627509	257	+	.	ID=scaffold91|size1046064:hsp:71322:3.12.0.6;Parent=scaffold91|size1046064:hit:32014:3.12.0.6;Target=jgi|Fracy1|160811|gw1.19.335.1 1 140 +;Gap=M393
scaffold91|size1046064	blastx	match_part	627192	627584	243	+	.	ID=scaffold91|size1046064:hsp:71323:3.12.0.6;Parent=scaffold91|size1046064:hit:32014:3.12.0.6;Target=jgi|Fracy1|160811|gw1.19.335.1 1 140 +;Gap=M393
scaffold91|size1046064	blastx	match_part	627267	627659	236	+	.	ID=scaffold91|size1046064:hsp:71324:3.12.0.6;Parent=scaffold91|size1046064:hit:32014:3.12.0.6;Target=jgi|Fracy1|160811|gw1.19.335.1 1 140 +;Gap=M393
scaffold91|size1046064	blastx	match_part	627342	627734	236	+	.	ID=scaffold91|size1046064:hsp:71325:3.12.0.6;Parent=scaffold91|size1046064:hit:32014:3.12.0.6;Target=jgi|Fracy1|160811|gw1.19.335.1 1 140 +;Gap=M393
scaffold91|size1046064	blastx	match_part	627417	627806	234	+	.	ID=scaffold91|size1046064:hsp:71326:3.12.0.6;Parent=scaffold91|size1046064:hit:32014:3.12.0.6;Target=jgi|Fracy1|160811|gw1.19.335.1 1 139 +;Gap=M390
scaffold91|size1046064	blastx	match_part	628179	628568	243	+	.	ID=scaffold91|size1046064:hsp:71327:3.12.0.6;Parent=scaffold91|size1046064:hit:32014:3.12.0.6;Target=jgi|Fracy1|160811|gw1.19.335.1 2 140 +;Gap=M390
scaffold91|size1046064	blastx	match_part	628251	628643	256	+	.	ID=scaffold91|size1046064:hsp:71328:3.12.0.6;Parent=scaffold91|size1046064:hit:32014:3.12.0.6;Target=jgi|Fracy1|160811|gw1.19.335.1 1 140 +;Gap=M393
scaffold91|size1046064	blastx	match_part	628326	628718	243	+	.	ID=scaffold91|size1046064:hsp:71329:3.12.0.6;Parent=scaffold91|size1046064:hit:32014:3.12.0.6;Target=jgi|Fracy1|160811|gw1.19.335.1 1 140 +;Gap=M393
scaffold91|size1046064	blastx	match_part	628404	628724	179	+	.	ID=scaffold91|size1046064:hsp:71330:3.12.0.6;Parent=scaffold91|size1046064:hit:32014:3.12.0.6;Target=jgi|Fracy1|160811|gw1.19.335.1 2 117 +;Gap=M321
scaffold91|size1046064	blastx	match_part	628476	628724	164	+	.	ID=scaffold91|size1046064:hsp:71331:3.12.0.6;Parent=scaffold91|size1046064:hit:32014:3.12.0.6;Target=jgi|Fracy1|160811|gw1.19.335.1 1 92 +;Gap=M249
scaffold91|size1046064	blastx	match_part	628724	629017	197	+	.	ID=scaffold91|size1046064:hsp:71332:3.12.0.6;Parent=scaffold91|size1046064:hit:32014:3.12.0.6;Target=jgi|Fracy1|160811|gw1.19.335.1 43 140 +;Gap=M294
scaffold91|size1046064	blastx	match_part	628724	629020	175	+	.	ID=scaffold91|size1046064:hsp:71333:3.12.0.6;Parent=scaffold91|size1046064:hit:32014:3.12.0.6;Target=jgi|Fracy1|160811|gw1.19.335.1 9 116 +;Gap=M297
scaffold91|size1046064	blastx	match_part	628775	629020	137	+	.	ID=scaffold91|size1046064:hsp:71334:3.12.0.6;Parent=scaffold91|size1046064:hit:32014:3.12.0.6;Target=jgi|Fracy1|160811|gw1.19.335.1 1 91 +;Gap=M246
scaffold91|size1046064	blastx	match_part	629026	629163	98	+	.	ID=scaffold91|size1046064:hsp:71335:3.12.0.6;Parent=scaffold91|size1046064:hit:32014:3.12.0.6;Target=jgi|Fracy1|160811|gw1.19.335.1 94 139 +;Gap=M138
scaffold91|size1046064	blastx	match_part	629545	629925	234	+	.	ID=scaffold91|size1046064:hsp:71336:3.12.0.6;Parent=scaffold91|size1046064:hit:32014:3.12.0.6;Target=jgi|Fracy1|160811|gw1.19.335.1 5 140 +;Gap=M381
scaffold91|size1046064	blastx	match_part	629608	630000	245	+	.	ID=scaffold91|size1046064:hsp:71337:3.12.0.6;Parent=scaffold91|size1046064:hit:32014:3.12.0.6;Target=jgi|Fracy1|160811|gw1.19.335.1 1 140 +;Gap=M393
scaffold91|size1046064	blastx	match_part	629683	630075	236	+	.	ID=scaffold91|size1046064:hsp:71338:3.12.0.6;Parent=scaffold91|size1046064:hit:32014:3.12.0.6;Target=jgi|Fracy1|160811|gw1.19.335.1 1 140 +;Gap=M393
scaffold91|size1046064	blastx	match_part	629761	630147	237	+	.	ID=scaffold91|size1046064:hsp:71339:3.12.0.6;Parent=scaffold91|size1046064:hit:32014:3.12.0.6;Target=jgi|Fracy1|160811|gw1.19.335.1 2 139 +;Gap=M387
scaffold91|size1046064	blastx	match_part	629833	630225	251	+	.	ID=scaffold91|size1046064:hsp:71340:3.12.0.6;Parent=scaffold91|size1046064:hit:32014:3.12.0.6;Target=jgi|Fracy1|160811|gw1.19.335.1 1 140 +;Gap=M393
scaffold91|size1046064	blastx	match_part	629908	630300	238	+	.	ID=scaffold91|size1046064:hsp:71341:3.12.0.6;Parent=scaffold91|size1046064:hit:32014:3.12.0.6;Target=jgi|Fracy1|160811|gw1.19.335.1 1 140 +;Gap=M393
scaffold91|size1046064	blastx	match_part	629983	630372	232	+	.	ID=scaffold91|size1046064:hsp:71342:3.12.0.6;Parent=scaffold91|size1046064:hit:32014:3.12.0.6;Target=jgi|Fracy1|160811|gw1.19.335.1 1 139 +;Gap=M390
scaffold91|size1046064	blastx	match_part	630058	630447	233	+	.	ID=scaffold91|size1046064:hsp:71343:3.12.0.6;Parent=scaffold91|size1046064:hit:32014:3.12.0.6;Target=jgi|Fracy1|160811|gw1.19.335.1 1 139 +;Gap=M390
scaffold91|size1046064	blastx	match_part	630133	630522	232	+	.	ID=scaffold91|size1046064:hsp:71344:3.12.0.6;Parent=scaffold91|size1046064:hit:32014:3.12.0.6;Target=jgi|Fracy1|160811|gw1.19.335.1 1 139 +;Gap=M390
scaffold91|size1046064	blastx	protein_match	624003	630624	233	+	.	ID=scaffold91|size1046064:hit:32015:3.12.0.6;Name=jgi|Thaoce1|96661|rna25354;score=233
scaffold91|size1046064	blastx	match_part	624003	624551	233	+	.	ID=scaffold91|size1046064:hsp:71345:3.12.0.6;Parent=scaffold91|size1046064:hit:32015:3.12.0.6;Target=jgi|Thaoce1|96661|rna25354 84 265 +;Gap=M549
scaffold91|size1046064	blastx	match_part	624775	625188	174	+	.	ID=scaffold91|size1046064:hsp:71346:3.12.0.6;Parent=scaffold91|size1046064:hit:32015:3.12.0.6;Target=jgi|Thaoce1|96661|rna25354 118 277 +;Gap=M414
scaffold91|size1046064	blastx	match_part	625361	625708	182	+	.	ID=scaffold91|size1046064:hsp:71347:3.12.0.6;Parent=scaffold91|size1046064:hit:32015:3.12.0.6;Target=jgi|Thaoce1|96661|rna25354 84 202 +;Gap=M348
scaffold91|size1046064	blastx	match_part	625707	626060	140	+	.	ID=scaffold91|size1046064:hsp:71348:3.12.0.6;Parent=scaffold91|size1046064:hit:32015:3.12.0.6;Target=jgi|Thaoce1|96661|rna25354 157 265 +;Gap=M354
scaffold91|size1046064	blastx	match_part	625761	626210	154	+	.	ID=scaffold91|size1046064:hsp:71349:3.12.0.6;Parent=scaffold91|size1046064:hit:32015:3.12.0.6;Target=jgi|Thaoce1|96661|rna25354 118 265 +;Gap=M450
scaffold91|size1046064	blastx	match_part	625920	626360	152	+	.	ID=scaffold91|size1046064:hsp:71350:3.12.0.6;Parent=scaffold91|size1046064:hit:32015:3.12.0.6;Target=jgi|Thaoce1|96661|rna25354 121 265 +;Gap=M441
scaffold91|size1046064	blastx	match_part	625986	626363	149	+	.	ID=scaffold91|size1046064:hsp:71351:3.12.0.6;Parent=scaffold91|size1046064:hit:32015:3.12.0.6;Target=jgi|Thaoce1|96661|rna25354 118 238 +;Gap=M378
scaffold91|size1046064	blastx	match_part	626136	626438	143	+	.	ID=scaffold91|size1046064:hsp:71352:3.12.0.6;Parent=scaffold91|size1046064:hit:32015:3.12.0.6;Target=jgi|Thaoce1|96661|rna25354 118 217 +;Gap=M303
scaffold91|size1046064	blastx	match_part	626721	627197	222	+	.	ID=scaffold91|size1046064:hsp:71353:3.12.0.6;Parent=scaffold91|size1046064:hit:32015:3.12.0.6;Target=jgi|Thaoce1|96661|rna25354 84 238 +;Gap=M477
scaffold91|size1046064	blastx	match_part	627120	627569	154	+	.	ID=scaffold91|size1046064:hsp:71354:3.12.0.6;Parent=scaffold91|size1046064:hit:32015:3.12.0.6;Target=jgi|Thaoce1|96661|rna25354 118 265 +;Gap=M450
scaffold91|size1046064	blastx	match_part	627495	627908	170	+	.	ID=scaffold91|size1046064:hsp:71355:3.12.0.6;Parent=scaffold91|size1046064:hit:32015:3.12.0.6;Target=jgi|Thaoce1|96661|rna25354 118 277 +;Gap=M414
scaffold91|size1046064	blastx	match_part	628080	628556	222	+	.	ID=scaffold91|size1046064:hsp:71356:3.12.0.6;Parent=scaffold91|size1046064:hit:32015:3.12.0.6;Target=jgi|Thaoce1|96661|rna25354 84 238 +;Gap=M477
scaffold91|size1046064	blastx	match_part	628727	629008	116	+	.	ID=scaffold91|size1046064:hsp:71357:3.12.0.6;Parent=scaffold91|size1046064:hit:32015:3.12.0.6;Target=jgi|Thaoce1|96661|rna25354 158 239 +;Gap=M282
scaffold91|size1046064	blastx	match_part	628853	629008	94	+	.	ID=scaffold91|size1046064:hsp:71358:3.12.0.6;Parent=scaffold91|size1046064:hit:32015:3.12.0.6;Target=jgi|Thaoce1|96661|rna25354 118 176 +;Gap=M156
scaffold91|size1046064	blastx	match_part	629035	629214	82	+	.	ID=scaffold91|size1046064:hsp:71359:3.12.0.6;Parent=scaffold91|size1046064:hit:32015:3.12.0.6;Target=jgi|Thaoce1|96661|rna25354 203 258 +;Gap=M180
scaffold91|size1046064	blastx	match_part	629437	629985	223	+	.	ID=scaffold91|size1046064:hsp:71360:3.12.0.6;Parent=scaffold91|size1046064:hit:32015:3.12.0.6;Target=jgi|Thaoce1|96661|rna25354 84 265 +;Gap=M549
scaffold91|size1046064	blastx	match_part	629836	630285	152	+	.	ID=scaffold91|size1046064:hsp:71361:3.12.0.6;Parent=scaffold91|size1046064:hit:32015:3.12.0.6;Target=jgi|Thaoce1|96661|rna25354 118 265 +;Gap=M450
scaffold91|size1046064	blastx	match_part	630211	630624	173	+	.	ID=scaffold91|size1046064:hsp:71362:3.12.0.6;Parent=scaffold91|size1046064:hit:32015:3.12.0.6;Target=jgi|Thaoce1|96661|rna25354 118 277 +;Gap=M414
scaffold91|size1046064	blastx	protein_match	624144	630570	146	+	.	ID=scaffold91|size1046064:hit:32016:3.12.0.6;Name=jgi|Thaoce1|93361|rna32812;score=146
scaffold91|size1046064	blastx	match_part	624144	624374	146	+	.	ID=scaffold91|size1046064:hsp:71363:3.12.0.6;Parent=scaffold91|size1046064:hit:32016:3.12.0.6;Target=jgi|Thaoce1|93361|rna32812 11 89 +;Gap=M231
scaffold91|size1046064	blastx	match_part	624219	624464	146	+	.	ID=scaffold91|size1046064:hsp:71364:3.12.0.6;Parent=scaffold91|size1046064:hit:32016:3.12.0.6;Target=jgi|Thaoce1|93361|rna32812 11 94 +;Gap=M246
scaffold91|size1046064	blastx	match_part	624294	624488	153	+	.	ID=scaffold91|size1046064:hsp:71365:3.12.0.6;Parent=scaffold91|size1046064:hit:32016:3.12.0.6;Target=jgi|Thaoce1|93361|rna32812 11 75 +;Gap=M195
scaffold91|size1046064	blastx	match_part	624369	624563	148	+	.	ID=scaffold91|size1046064:hsp:71366:3.12.0.6;Parent=scaffold91|size1046064:hit:32016:3.12.0.6;Target=jgi|Thaoce1|93361|rna32812 11 75 +;Gap=M195
scaffold91|size1046064	blastx	match_part	624444	624653	128	+	.	ID=scaffold91|size1046064:hsp:71367:3.12.0.6;Parent=scaffold91|size1046064:hit:32016:3.12.0.6;Target=jgi|Thaoce1|93361|rna32812 11 80 +;Gap=M210
scaffold91|size1046064	blastx	match_part	624754	624936	128	+	.	ID=scaffold91|size1046064:hsp:71368:3.12.0.6;Parent=scaffold91|size1046064:hit:32016:3.12.0.6;Target=jgi|Thaoce1|93361|rna32812 15 75 +;Gap=M183
scaffold91|size1046064	blastx	match_part	624817	625011	152	+	.	ID=scaffold91|size1046064:hsp:71369:3.12.0.6;Parent=scaffold91|size1046064:hit:32016:3.12.0.6;Target=jgi|Thaoce1|93361|rna32812 11 75 +;Gap=M195
scaffold91|size1046064	blastx	match_part	624889	625161	173	+	.	ID=scaffold91|size1046064:hsp:71370:3.12.0.6;Parent=scaffold91|size1046064:hit:32016:3.12.0.6;Target=jgi|Thaoce1|93361|rna32812 10 101 +;Gap=M273
scaffold91|size1046064	blastx	match_part	624955	625089	127	+	.	ID=scaffold91|size1046064:hsp:71371:3.12.0.6;Parent=scaffold91|size1046064:hit:32016:3.12.0.6;Target=jgi|Thaoce1|93361|rna32812 7 51 +;Gap=M135
scaffold91|size1046064	blastx	match_part	625502	625696	140	+	.	ID=scaffold91|size1046064:hsp:71372:3.12.0.6;Parent=scaffold91|size1046064:hit:32016:3.12.0.6;Target=jgi|Thaoce1|93361|rna32812 11 75 +;Gap=M195
scaffold91|size1046064	blastx	match_part	625728	625922	152	+	.	ID=scaffold91|size1046064:hsp:71373:3.12.0.6;Parent=scaffold91|size1046064:hit:32016:3.12.0.6;Target=jgi|Thaoce1|93361|rna32812 11 75 +;Gap=M195
scaffold91|size1046064	blastx	match_part	625803	626027	138	+	.	ID=scaffold91|size1046064:hsp:71374:3.12.0.6;Parent=scaffold91|size1046064:hit:32016:3.12.0.6;Target=jgi|Thaoce1|93361|rna32812 11 85 +;Gap=M225
scaffold91|size1046064	blastx	match_part	625878	626072	130	+	.	ID=scaffold91|size1046064:hsp:71375:3.12.0.6;Parent=scaffold91|size1046064:hit:32016:3.12.0.6;Target=jgi|Thaoce1|93361|rna32812 11 75 +;Gap=M195
scaffold91|size1046064	blastx	match_part	625950	626183	133	+	.	ID=scaffold91|size1046064:hsp:71376:3.12.0.6;Parent=scaffold91|size1046064:hit:32016:3.12.0.6;Target=jgi|Thaoce1|93361|rna32812 10 89 +;Gap=M234
scaffold91|size1046064	blastx	match_part	626028	626222	138	+	.	ID=scaffold91|size1046064:hsp:71377:3.12.0.6;Parent=scaffold91|size1046064:hit:32016:3.12.0.6;Target=jgi|Thaoce1|93361|rna32812 11 75 +;Gap=M195
scaffold91|size1046064	blastx	match_part	626103	626297	129	+	.	ID=scaffold91|size1046064:hsp:71378:3.12.0.6;Parent=scaffold91|size1046064:hit:32016:3.12.0.6;Target=jgi|Thaoce1|93361|rna32812 11 75 +;Gap=M195
scaffold91|size1046064	blastx	match_part	626178	626372	147	+	.	ID=scaffold91|size1046064:hsp:71379:3.12.0.6;Parent=scaffold91|size1046064:hit:32016:3.12.0.6;Target=jgi|Thaoce1|93361|rna32812 11 75 +;Gap=M195
scaffold91|size1046064	blastx	match_part	626253	626459	166	+	.	ID=scaffold91|size1046064:hsp:71380:3.12.0.6;Parent=scaffold91|size1046064:hit:32016:3.12.0.6;Target=jgi|Thaoce1|93361|rna32812 11 79 +;Gap=M207
scaffold91|size1046064	blastx	match_part	626313	626447	121	+	.	ID=scaffold91|size1046064:hsp:71381:3.12.0.6;Parent=scaffold91|size1046064:hit:32016:3.12.0.6;Target=jgi|Thaoce1|93361|rna32812 6 50 +;Gap=M135
scaffold91|size1046064	blastx	match_part	626862	627092	146	+	.	ID=scaffold91|size1046064:hsp:71382:3.12.0.6;Parent=scaffold91|size1046064:hit:32016:3.12.0.6;Target=jgi|Thaoce1|93361|rna32812 11 89 +;Gap=M231
scaffold91|size1046064	blastx	match_part	626937	627182	146	+	.	ID=scaffold91|size1046064:hsp:71383:3.12.0.6;Parent=scaffold91|size1046064:hit:32016:3.12.0.6;Target=jgi|Thaoce1|93361|rna32812 11 94 +;Gap=M246
scaffold91|size1046064	blastx	match_part	627012	627206	153	+	.	ID=scaffold91|size1046064:hsp:71384:3.12.0.6;Parent=scaffold91|size1046064:hit:32016:3.12.0.6;Target=jgi|Thaoce1|93361|rna32812 11 75 +;Gap=M195
scaffold91|size1046064	blastx	match_part	627087	627281	152	+	.	ID=scaffold91|size1046064:hsp:71385:3.12.0.6;Parent=scaffold91|size1046064:hit:32016:3.12.0.6;Target=jgi|Thaoce1|93361|rna32812 11 75 +;Gap=M195
scaffold91|size1046064	blastx	match_part	627162	627386	138	+	.	ID=scaffold91|size1046064:hsp:71386:3.12.0.6;Parent=scaffold91|size1046064:hit:32016:3.12.0.6;Target=jgi|Thaoce1|93361|rna32812 11 85 +;Gap=M225
scaffold91|size1046064	blastx	match_part	627237	627431	130	+	.	ID=scaffold91|size1046064:hsp:71387:3.12.0.6;Parent=scaffold91|size1046064:hit:32016:3.12.0.6;Target=jgi|Thaoce1|93361|rna32812 11 75 +;Gap=M195
scaffold91|size1046064	blastx	match_part	627309	627542	133	+	.	ID=scaffold91|size1046064:hsp:71388:3.12.0.6;Parent=scaffold91|size1046064:hit:32016:3.12.0.6;Target=jgi|Thaoce1|93361|rna32812 10 89 +;Gap=M234
scaffold91|size1046064	blastx	match_part	627387	627581	138	+	.	ID=scaffold91|size1046064:hsp:71389:3.12.0.6;Parent=scaffold91|size1046064:hit:32016:3.12.0.6;Target=jgi|Thaoce1|93361|rna32812 11 75 +;Gap=M195
scaffold91|size1046064	blastx	match_part	627462	627656	129	+	.	ID=scaffold91|size1046064:hsp:71390:3.12.0.6;Parent=scaffold91|size1046064:hit:32016:3.12.0.6;Target=jgi|Thaoce1|93361|rna32812 11 75 +;Gap=M195
scaffold91|size1046064	blastx	match_part	627537	627731	147	+	.	ID=scaffold91|size1046064:hsp:71391:3.12.0.6;Parent=scaffold91|size1046064:hit:32016:3.12.0.6;Target=jgi|Thaoce1|93361|rna32812 11 75 +;Gap=M195
scaffold91|size1046064	blastx	match_part	627612	627881	170	+	.	ID=scaffold91|size1046064:hsp:71392:3.12.0.6;Parent=scaffold91|size1046064:hit:32016:3.12.0.6;Target=jgi|Thaoce1|93361|rna32812 11 101 +;Gap=M270
scaffold91|size1046064	blastx	match_part	627672	627806	121	+	.	ID=scaffold91|size1046064:hsp:71393:3.12.0.6;Parent=scaffold91|size1046064:hit:32016:3.12.0.6;Target=jgi|Thaoce1|93361|rna32812 6 50 +;Gap=M135
scaffold91|size1046064	blastx	match_part	628221	628451	146	+	.	ID=scaffold91|size1046064:hsp:71394:3.12.0.6;Parent=scaffold91|size1046064:hit:32016:3.12.0.6;Target=jgi|Thaoce1|93361|rna32812 11 89 +;Gap=M231
scaffold91|size1046064	blastx	match_part	628296	628541	146	+	.	ID=scaffold91|size1046064:hsp:71395:3.12.0.6;Parent=scaffold91|size1046064:hit:32016:3.12.0.6;Target=jgi|Thaoce1|93361|rna32812 11 94 +;Gap=M246
scaffold91|size1046064	blastx	match_part	628371	628565	153	+	.	ID=scaffold91|size1046064:hsp:71396:3.12.0.6;Parent=scaffold91|size1046064:hit:32016:3.12.0.6;Target=jgi|Thaoce1|93361|rna32812 11 75 +;Gap=M195
scaffold91|size1046064	blastx	match_part	628446	628640	152	+	.	ID=scaffold91|size1046064:hsp:71397:3.12.0.6;Parent=scaffold91|size1046064:hit:32016:3.12.0.6;Target=jgi|Thaoce1|93361|rna32812 11 75 +;Gap=M195
scaffold91|size1046064	blastx	match_part	628521	628730	132	+	.	ID=scaffold91|size1046064:hsp:71398:3.12.0.6;Parent=scaffold91|size1046064:hit:32016:3.12.0.6;Target=jgi|Thaoce1|93361|rna32812 11 80 +;Gap=M210
scaffold91|size1046064	blastx	match_part	628745	628939	139	+	.	ID=scaffold91|size1046064:hsp:71399:3.12.0.6;Parent=scaffold91|size1046064:hit:32016:3.12.0.6;Target=jgi|Thaoce1|93361|rna32812 11 75 +;Gap=M195
scaffold91|size1046064	blastx	match_part	628820	629014	129	+	.	ID=scaffold91|size1046064:hsp:71400:3.12.0.6;Parent=scaffold91|size1046064:hit:32016:3.12.0.6;Target=jgi|Thaoce1|93361|rna32812 11 75 +;Gap=M195
scaffold91|size1046064	blastx	match_part	628895	629017	116	+	.	ID=scaffold91|size1046064:hsp:71401:3.12.0.6;Parent=scaffold91|size1046064:hit:32016:3.12.0.6;Target=jgi|Thaoce1|93361|rna32812 11 51 +;Gap=M123
scaffold91|size1046064	blastx	match_part	629032	629163	126	+	.	ID=scaffold91|size1046064:hsp:71402:3.12.0.6;Parent=scaffold91|size1046064:hit:32016:3.12.0.6;Target=jgi|Thaoce1|93361|rna32812 7 50 +;Gap=M132
scaffold91|size1046064	blastx	match_part	629578	629808	155	+	.	ID=scaffold91|size1046064:hsp:71403:3.12.0.6;Parent=scaffold91|size1046064:hit:32016:3.12.0.6;Target=jgi|Thaoce1|93361|rna32812 11 89 +;Gap=M231
scaffold91|size1046064	blastx	match_part	629653	629898	152	+	.	ID=scaffold91|size1046064:hsp:71404:3.12.0.6;Parent=scaffold91|size1046064:hit:32016:3.12.0.6;Target=jgi|Thaoce1|93361|rna32812 11 94 +;Gap=M246
scaffold91|size1046064	blastx	match_part	629728	629922	158	+	.	ID=scaffold91|size1046064:hsp:71405:3.12.0.6;Parent=scaffold91|size1046064:hit:32016:3.12.0.6;Target=jgi|Thaoce1|93361|rna32812 11 75 +;Gap=M195
scaffold91|size1046064	blastx	match_part	629803	629997	156	+	.	ID=scaffold91|size1046064:hsp:71406:3.12.0.6;Parent=scaffold91|size1046064:hit:32016:3.12.0.6;Target=jgi|Thaoce1|93361|rna32812 11 75 +;Gap=M195
scaffold91|size1046064	blastx	match_part	629878	630102	142	+	.	ID=scaffold91|size1046064:hsp:71407:3.12.0.6;Parent=scaffold91|size1046064:hit:32016:3.12.0.6;Target=jgi|Thaoce1|93361|rna32812 11 85 +;Gap=M225
scaffold91|size1046064	blastx	match_part	629953	630147	135	+	.	ID=scaffold91|size1046064:hsp:71408:3.12.0.6;Parent=scaffold91|size1046064:hit:32016:3.12.0.6;Target=jgi|Thaoce1|93361|rna32812 11 75 +;Gap=M195
scaffold91|size1046064	blastx	match_part	630019	630258	139	+	.	ID=scaffold91|size1046064:hsp:71409:3.12.0.6;Parent=scaffold91|size1046064:hit:32016:3.12.0.6;Target=jgi|Thaoce1|93361|rna32812 8 89 +;Gap=M240
scaffold91|size1046064	blastx	match_part	630103	630297	144	+	.	ID=scaffold91|size1046064:hsp:71410:3.12.0.6;Parent=scaffold91|size1046064:hit:32016:3.12.0.6;Target=jgi|Thaoce1|93361|rna32812 11 75 +;Gap=M195
scaffold91|size1046064	blastx	match_part	630178	630372	136	+	.	ID=scaffold91|size1046064:hsp:71411:3.12.0.6;Parent=scaffold91|size1046064:hit:32016:3.12.0.6;Target=jgi|Thaoce1|93361|rna32812 11 75 +;Gap=M195
scaffold91|size1046064	blastx	match_part	630253	630447	155	+	.	ID=scaffold91|size1046064:hsp:71412:3.12.0.6;Parent=scaffold91|size1046064:hit:32016:3.12.0.6;Target=jgi|Thaoce1|93361|rna32812 11 75 +;Gap=M195
scaffold91|size1046064	blastx	match_part	630328	630534	174	+	.	ID=scaffold91|size1046064:hsp:71413:3.12.0.6;Parent=scaffold91|size1046064:hit:32016:3.12.0.6;Target=jgi|Thaoce1|93361|rna32812 11 79 +;Gap=M207
scaffold91|size1046064	blastx	match_part	630391	630570	126	+	.	ID=scaffold91|size1046064:hsp:71414:3.12.0.6;Parent=scaffold91|size1046064:hit:32016:3.12.0.6;Target=jgi|Thaoce1|93361|rna32812 7 65 +;Gap=M180
scaffold91|size1046064	blastx	protein_match	630775	631173	118	+	.	ID=scaffold91|size1046064:hit:32017:3.12.0.6;Name=jgi|Fracy1|189364|e_gw1.9.945.1;score=118
scaffold91|size1046064	blastx	match_part	630775	631005	118	+	.	ID=scaffold91|size1046064:hsp:71415:3.12.0.6;Parent=scaffold91|size1046064:hit:32017:3.12.0.6;Target=jgi|Fracy1|189364|e_gw1.9.945.1 15 91 +;Gap=M231
scaffold91|size1046064	blastx	match_part	630781	631029	130	+	.	ID=scaffold91|size1046064:hsp:71416:3.12.0.6;Parent=scaffold91|size1046064:hit:32017:3.12.0.6;Target=jgi|Fracy1|189364|e_gw1.9.945.1 1 83 +;Gap=M249
scaffold91|size1046064	blastx	match_part	630904	631173	129	+	.	ID=scaffold91|size1046064:hsp:71417:3.12.0.6;Parent=scaffold91|size1046064:hit:32017:3.12.0.6;Target=jgi|Fracy1|189364|e_gw1.9.945.1 2 91 +;Gap=M270
scaffold91|size1046064	blastx	protein_match	630643	631026	125	+	.	ID=scaffold91|size1046064:hit:32018:3.12.0.6;Name=jgi|Thaps3|12192|fgenesh1_pg.C_chr_24000068;score=125
scaffold91|size1046064	blastx	match_part	630643	631026	125	+	.	ID=scaffold91|size1046064:hsp:71418:3.12.0.6;Parent=scaffold91|size1046064:hit:32018:3.12.0.6;Target=jgi|Thaps3|12192|fgenesh1_pg.C_chr_24000068 9 132 +;Gap=M384
scaffold91|size1046064	blastx	protein_match	624102	630570	388	+	.	ID=scaffold91|size1046064:hit:32019:3.12.0.6;Name=jgi|Fracy1|188166|e_gw1.8.534.1;score=388
scaffold91|size1046064	blastx	match_part	624102	624674	388	+	.	ID=scaffold91|size1046064:hsp:71419:3.12.0.6;Parent=scaffold91|size1046064:hit:32019:3.12.0.6;Target=jgi|Fracy1|188166|e_gw1.8.534.1 69 258 +;Gap=M573
scaffold91|size1046064	blastx	match_part	624102	624647	440	+	.	ID=scaffold91|size1046064:hsp:71420:3.12.0.6;Parent=scaffold91|size1046064:hit:32019:3.12.0.6;Target=jgi|Fracy1|188166|e_gw1.8.534.1 195 376 +;Gap=M546
scaffold91|size1046064	blastx	match_part	624102	624647	373	+	.	ID=scaffold91|size1046064:hsp:71421:3.12.0.6;Parent=scaffold91|size1046064:hit:32019:3.12.0.6;Target=jgi|Fracy1|188166|e_gw1.8.534.1 220 402 +;Gap=M546
scaffold91|size1046064	blastx	match_part	624102	624647	390	+	.	ID=scaffold91|size1046064:hsp:71422:3.12.0.6;Parent=scaffold91|size1046064:hit:32019:3.12.0.6;Target=jgi|Fracy1|188166|e_gw1.8.534.1 245 427 +;Gap=M546
scaffold91|size1046064	blastx	match_part	624102	624617	364	+	.	ID=scaffold91|size1046064:hsp:71423:3.12.0.6;Parent=scaffold91|size1046064:hit:32019:3.12.0.6;Target=jgi|Fracy1|188166|e_gw1.8.534.1 270 442 +;Gap=M516
scaffold91|size1046064	blastx	match_part	624111	624647	392	+	.	ID=scaffold91|size1046064:hsp:71424:3.12.0.6;Parent=scaffold91|size1046064:hit:32019:3.12.0.6;Target=jgi|Fracy1|188166|e_gw1.8.534.1 18 201 +;Gap=M537
scaffold91|size1046064	blastx	match_part	624135	624647	370	+	.	ID=scaffold91|size1046064:hsp:71425:3.12.0.6;Parent=scaffold91|size1046064:hit:32019:3.12.0.6;Target=jgi|Fracy1|188166|e_gw1.8.534.1 1 175 +;Gap=M513
scaffold91|size1046064	blastx	match_part	624586	625134	274	+	.	ID=scaffold91|size1046064:hsp:71426:3.12.0.6;Parent=scaffold91|size1046064:hit:32019:3.12.0.6;Target=jgi|Fracy1|188166|e_gw1.8.534.1 43 213 +;Gap=M549
scaffold91|size1046064	blastx	match_part	624650	624751	77	+	.	ID=scaffold91|size1046064:hsp:71427:3.12.0.6;Parent=scaffold91|size1046064:hit:32019:3.12.0.6;Target=jgi|Fracy1|188166|e_gw1.8.534.1 404 437 +;Gap=M102
scaffold91|size1046064	blastx	match_part	624650	624751	84	+	.	ID=scaffold91|size1046064:hsp:71428:3.12.0.6;Parent=scaffold91|size1046064:hit:32019:3.12.0.6;Target=jgi|Fracy1|188166|e_gw1.8.534.1 77 110 +;Gap=M102
scaffold91|size1046064	blastx	match_part	624650	624748	75	+	.	ID=scaffold91|size1046064:hsp:71429:3.12.0.6;Parent=scaffold91|size1046064:hit:32019:3.12.0.6;Target=jgi|Fracy1|188166|e_gw1.8.534.1 23 55 +;Gap=M99
scaffold91|size1046064	blastx	match_part	624650	624751	87	+	.	ID=scaffold91|size1046064:hsp:71430:3.12.0.6;Parent=scaffold91|size1046064:hit:32019:3.12.0.6;Target=jgi|Fracy1|188166|e_gw1.8.534.1 303 336 +;Gap=M102
scaffold91|size1046064	blastx	match_part	624650	624748	70	+	.	ID=scaffold91|size1046064:hsp:71431:3.12.0.6;Parent=scaffold91|size1046064:hit:32019:3.12.0.6;Target=jgi|Fracy1|188166|e_gw1.8.534.1 203 235 +;Gap=M99
scaffold91|size1046064	blastx	match_part	624650	624751	67	+	.	ID=scaffold91|size1046064:hsp:71432:3.12.0.6;Parent=scaffold91|size1046064:hit:32019:3.12.0.6;Target=jgi|Fracy1|188166|e_gw1.8.534.1 152 185 +;Gap=M102
scaffold91|size1046064	blastx	match_part	624676	625092	255	+	.	ID=scaffold91|size1046064:hsp:71433:3.12.0.6;Parent=scaffold91|size1046064:hit:32019:3.12.0.6;Target=jgi|Fracy1|188166|e_gw1.8.534.1 234 375 +;Gap=M417
scaffold91|size1046064	blastx	match_part	624733	625128	258	+	.	ID=scaffold91|size1046064:hsp:71434:3.12.0.6;Parent=scaffold91|size1046064:hit:32019:3.12.0.6;Target=jgi|Fracy1|188166|e_gw1.8.534.1 307 437 +;Gap=M396
scaffold91|size1046064	blastx	match_part	624739	625092	254	+	.	ID=scaffold91|size1046064:hsp:71435:3.12.0.6;Parent=scaffold91|size1046064:hit:32019:3.12.0.6;Target=jgi|Fracy1|188166|e_gw1.8.534.1 132 250 +;Gap=M354
scaffold91|size1046064	blastx	match_part	624742	625134	277	+	.	ID=scaffold91|size1046064:hsp:71436:3.12.0.6;Parent=scaffold91|size1046064:hit:32019:3.12.0.6;Target=jgi|Fracy1|188166|e_gw1.8.534.1 284 414 +;Gap=M393
scaffold91|size1046064	blastx	match_part	624742	624915	119	+	.	ID=scaffold91|size1046064:hsp:71437:3.12.0.6;Parent=scaffold91|size1046064:hit:32019:3.12.0.6;Target=jgi|Fracy1|188166|e_gw1.8.534.1 384 442 +;Gap=M174
scaffold91|size1046064	blastx	match_part	624742	625194	247	+	.	ID=scaffold91|size1046064:hsp:71438:3.12.0.6;Parent=scaffold91|size1046064:hit:32019:3.12.0.6;Target=jgi|Fracy1|188166|e_gw1.8.534.1 58 215 +;Gap=M453
scaffold91|size1046064	blastx	match_part	624751	625092	245	+	.	ID=scaffold91|size1046064:hsp:71439:3.12.0.6;Parent=scaffold91|size1046064:hit:32019:3.12.0.6;Target=jgi|Fracy1|188166|e_gw1.8.534.1 184 300 +;Gap=M342
scaffold91|size1046064	blastx	match_part	624754	625065	230	+	.	ID=scaffold91|size1046064:hsp:71440:3.12.0.6;Parent=scaffold91|size1046064:hit:32019:3.12.0.6;Target=jgi|Fracy1|188166|e_gw1.8.534.1 338 442 +;Gap=M312
scaffold91|size1046064	blastx	match_part	624754	625128	244	+	.	ID=scaffold91|size1046064:hsp:71441:3.12.0.6;Parent=scaffold91|size1046064:hit:32019:3.12.0.6;Target=jgi|Fracy1|188166|e_gw1.8.534.1 238 361 +;Gap=M375
scaffold91|size1046064	blastx	match_part	624754	625092	217	+	.	ID=scaffold91|size1046064:hsp:71442:3.12.0.6;Parent=scaffold91|size1046064:hit:32019:3.12.0.6;Target=jgi|Fracy1|188166|e_gw1.8.534.1 213 325 +;Gap=M339
scaffold91|size1046064	blastx	match_part	624754	625092	220	+	.	ID=scaffold91|size1046064:hsp:71443:3.12.0.6;Parent=scaffold91|size1046064:hit:32019:3.12.0.6;Target=jgi|Fracy1|188166|e_gw1.8.534.1 33 149 +;Gap=M339
scaffold91|size1046064	blastx	match_part	624763	625092	240	+	.	ID=scaffold91|size1046064:hsp:71444:3.12.0.6;Parent=scaffold91|size1046064:hit:32019:3.12.0.6;Target=jgi|Fracy1|188166|e_gw1.8.534.1 11 124 +;Gap=M330
scaffold91|size1046064	blastx	match_part	624808	625092	163	+	.	ID=scaffold91|size1046064:hsp:71445:3.12.0.6;Parent=scaffold91|size1046064:hit:32019:3.12.0.6;Target=jgi|Fracy1|188166|e_gw1.8.534.1 1 99 +;Gap=M285
scaffold91|size1046064	blastx	match_part	625436	625675	152	+	.	ID=scaffold91|size1046064:hsp:71446:3.12.0.6;Parent=scaffold91|size1046064:hit:32019:3.12.0.6;Target=jgi|Fracy1|188166|e_gw1.8.534.1 361 442 +;Gap=M240
scaffold91|size1046064	blastx	match_part	625460	625705	202	+	.	ID=scaffold91|size1046064:hsp:71447:3.12.0.6;Parent=scaffold91|size1046064:hit:32019:3.12.0.6;Target=jgi|Fracy1|188166|e_gw1.8.534.1 195 276 +;Gap=M246
scaffold91|size1046064	blastx	match_part	625460	625792	201	+	.	ID=scaffold91|size1046064:hsp:71448:3.12.0.6;Parent=scaffold91|size1046064:hit:32019:3.12.0.6;Target=jgi|Fracy1|188166|e_gw1.8.534.1 295 403 +;Gap=M333
scaffold91|size1046064	blastx	match_part	625460	625708	200	+	.	ID=scaffold91|size1046064:hsp:71449:3.12.0.6;Parent=scaffold91|size1046064:hit:32019:3.12.0.6;Target=jgi|Fracy1|188166|e_gw1.8.534.1 69 151 +;Gap=M249
scaffold91|size1046064	blastx	match_part	625460	625708	192	+	.	ID=scaffold91|size1046064:hsp:71450:3.12.0.6;Parent=scaffold91|size1046064:hit:32019:3.12.0.6;Target=jgi|Fracy1|188166|e_gw1.8.534.1 119 202 +;Gap=M249
scaffold91|size1046064	blastx	match_part	625460	625702	192	+	.	ID=scaffold91|size1046064:hsp:71451:3.12.0.6;Parent=scaffold91|size1046064:hit:32019:3.12.0.6;Target=jgi|Fracy1|188166|e_gw1.8.534.1 270 350 +;Gap=M243
scaffold91|size1046064	blastx	match_part	625460	625708	192	+	.	ID=scaffold91|size1046064:hsp:71452:3.12.0.6;Parent=scaffold91|size1046064:hit:32019:3.12.0.6;Target=jgi|Fracy1|188166|e_gw1.8.534.1 94 176 +;Gap=M249
scaffold91|size1046064	blastx	match_part	625460	625705	190	+	.	ID=scaffold91|size1046064:hsp:71453:3.12.0.6;Parent=scaffold91|size1046064:hit:32019:3.12.0.6;Target=jgi|Fracy1|188166|e_gw1.8.534.1 220 301 +;Gap=M246
scaffold91|size1046064	blastx	match_part	625460	625708	184	+	.	ID=scaffold91|size1046064:hsp:71454:3.12.0.6;Parent=scaffold91|size1046064:hit:32019:3.12.0.6;Target=jgi|Fracy1|188166|e_gw1.8.534.1 40 126 +;Gap=M249
scaffold91|size1046064	blastx	match_part	625460	625708	184	+	.	ID=scaffold91|size1046064:hsp:71455:3.12.0.6;Parent=scaffold91|size1046064:hit:32019:3.12.0.6;Target=jgi|Fracy1|188166|e_gw1.8.534.1 245 327 +;Gap=M249
scaffold91|size1046064	blastx	match_part	625460	625708	181	+	.	ID=scaffold91|size1046064:hsp:71456:3.12.0.6;Parent=scaffold91|size1046064:hit:32019:3.12.0.6;Target=jgi|Fracy1|188166|e_gw1.8.534.1 169 252 +;Gap=M249
scaffold91|size1046064	blastx	match_part	625460	625705	161	+	.	ID=scaffold91|size1046064:hsp:71457:3.12.0.6;Parent=scaffold91|size1046064:hit:32019:3.12.0.6;Target=jgi|Fracy1|188166|e_gw1.8.534.1 345 427 +;Gap=M246
scaffold91|size1046064	blastx	match_part	625469	625705	187	+	.	ID=scaffold91|size1046064:hsp:71458:3.12.0.6;Parent=scaffold91|size1046064:hit:32019:3.12.0.6;Target=jgi|Fracy1|188166|e_gw1.8.534.1 18 100 +;Gap=M237
scaffold91|size1046064	blastx	match_part	625493	625708	152	+	.	ID=scaffold91|size1046064:hsp:71459:3.12.0.6;Parent=scaffold91|size1046064:hit:32019:3.12.0.6;Target=jgi|Fracy1|188166|e_gw1.8.534.1 1 76 +;Gap=M216
scaffold91|size1046064	blastx	match_part	625680	626453	561	+	.	ID=scaffold91|size1046064:hsp:71460:3.12.0.6;Parent=scaffold91|size1046064:hit:32019:3.12.0.6;Target=jgi|Fracy1|188166|e_gw1.8.534.1 117 375 +;Gap=M774
scaffold91|size1046064	blastx	match_part	625710	627035	638	+	.	ID=scaffold91|size1046064:hsp:71461:3.12.0.6;Parent=scaffold91|size1046064:hit:32019:3.12.0.6;Target=jgi|Fracy1|188166|e_gw1.8.534.1 23 442 +;Gap=M1326
scaffold91|size1046064	blastx	match_part	625719	627110	645	+	.	ID=scaffold91|size1046064:hsp:71462:3.12.0.6;Parent=scaffold91|size1046064:hit:32019:3.12.0.6;Target=jgi|Fracy1|188166|e_gw1.8.534.1 1 442 +;Gap=M1392
scaffold91|size1046064	blastx	match_part	626820	627860	742	+	.	ID=scaffold91|size1046064:hsp:71463:3.12.0.6;Parent=scaffold91|size1046064:hit:32019:3.12.0.6;Target=jgi|Fracy1|188166|e_gw1.8.534.1 69 416 +;Gap=M1041
scaffold91|size1046064	blastx	match_part	626820	627785	721	+	.	ID=scaffold91|size1046064:hsp:71464:3.12.0.6;Parent=scaffold91|size1046064:hit:32019:3.12.0.6;Target=jgi|Fracy1|188166|e_gw1.8.534.1 119 442 +;Gap=M966
scaffold91|size1046064	blastx	match_part	626829	627812	733	+	.	ID=scaffold91|size1046064:hsp:71465:3.12.0.6;Parent=scaffold91|size1046064:hit:32019:3.12.0.6;Target=jgi|Fracy1|188166|e_gw1.8.534.1 18 375 +;Gap=M984
scaffold91|size1046064	blastx	match_part	627003	628394	661	+	.	ID=scaffold91|size1046064:hsp:71466:3.12.0.6;Parent=scaffold91|size1046064:hit:32019:3.12.0.6;Target=jgi|Fracy1|188166|e_gw1.8.534.1 1 442 +;Gap=M1392
scaffold91|size1046064	blastx	match_part	628179	628751	393	+	.	ID=scaffold91|size1046064:hsp:71467:3.12.0.6;Parent=scaffold91|size1046064:hit:32019:3.12.0.6;Target=jgi|Fracy1|188166|e_gw1.8.534.1 69 258 +;Gap=M573
scaffold91|size1046064	blastx	match_part	628179	628724	445	+	.	ID=scaffold91|size1046064:hsp:71468:3.12.0.6;Parent=scaffold91|size1046064:hit:32019:3.12.0.6;Target=jgi|Fracy1|188166|e_gw1.8.534.1 195 376 +;Gap=M546
scaffold91|size1046064	blastx	match_part	628179	628724	394	+	.	ID=scaffold91|size1046064:hsp:71469:3.12.0.6;Parent=scaffold91|size1046064:hit:32019:3.12.0.6;Target=jgi|Fracy1|188166|e_gw1.8.534.1 245 427 +;Gap=M546
scaffold91|size1046064	blastx	match_part	628179	628724	377	+	.	ID=scaffold91|size1046064:hsp:71470:3.12.0.6;Parent=scaffold91|size1046064:hit:32019:3.12.0.6;Target=jgi|Fracy1|188166|e_gw1.8.534.1 220 402 +;Gap=M546
scaffold91|size1046064	blastx	match_part	628179	628694	368	+	.	ID=scaffold91|size1046064:hsp:71471:3.12.0.6;Parent=scaffold91|size1046064:hit:32019:3.12.0.6;Target=jgi|Fracy1|188166|e_gw1.8.534.1 270 442 +;Gap=M516
scaffold91|size1046064	blastx	match_part	628188	628724	397	+	.	ID=scaffold91|size1046064:hsp:71472:3.12.0.6;Parent=scaffold91|size1046064:hit:32019:3.12.0.6;Target=jgi|Fracy1|188166|e_gw1.8.534.1 18 201 +;Gap=M537
scaffold91|size1046064	blastx	match_part	628212	628724	374	+	.	ID=scaffold91|size1046064:hsp:71473:3.12.0.6;Parent=scaffold91|size1046064:hit:32019:3.12.0.6;Target=jgi|Fracy1|188166|e_gw1.8.534.1 1 175 +;Gap=M513
scaffold91|size1046064	blastx	match_part	628727	629020	243	+	.	ID=scaffold91|size1046064:hsp:71474:3.12.0.6;Parent=scaffold91|size1046064:hit:32019:3.12.0.6;Target=jgi|Fracy1|188166|e_gw1.8.534.1 228 325 +;Gap=M294
scaffold91|size1046064	blastx	match_part	628727	629092	246	+	.	ID=scaffold91|size1046064:hsp:71475:3.12.0.6;Parent=scaffold91|size1046064:hit:32019:3.12.0.6;Target=jgi|Fracy1|188166|e_gw1.8.534.1 253 370 +;Gap=M366
scaffold91|size1046064	blastx	match_part	628727	629026	212	+	.	ID=scaffold91|size1046064:hsp:71476:3.12.0.6;Parent=scaffold91|size1046064:hit:32019:3.12.0.6;Target=jgi|Fracy1|188166|e_gw1.8.534.1 203 302 +;Gap=M300
scaffold91|size1046064	blastx	match_part	628727	629020	250	+	.	ID=scaffold91|size1046064:hsp:71477:3.12.0.6;Parent=scaffold91|size1046064:hit:32019:3.12.0.6;Target=jgi|Fracy1|188166|e_gw1.8.534.1 77 174 +;Gap=M294
scaffold91|size1046064	blastx	match_part	628727	629020	241	+	.	ID=scaffold91|size1046064:hsp:71478:3.12.0.6;Parent=scaffold91|size1046064:hit:32019:3.12.0.6;Target=jgi|Fracy1|188166|e_gw1.8.534.1 48 149 +;Gap=M294
scaffold91|size1046064	blastx	match_part	628727	629020	230	+	.	ID=scaffold91|size1046064:hsp:71479:3.12.0.6;Parent=scaffold91|size1046064:hit:32019:3.12.0.6;Target=jgi|Fracy1|188166|e_gw1.8.534.1 303 401 +;Gap=M294
scaffold91|size1046064	blastx	match_part	628727	629020	223	+	.	ID=scaffold91|size1046064:hsp:71480:3.12.0.6;Parent=scaffold91|size1046064:hit:32019:3.12.0.6;Target=jgi|Fracy1|188166|e_gw1.8.534.1 278 375 +;Gap=M294
scaffold91|size1046064	blastx	match_part	628727	629026	223	+	.	ID=scaffold91|size1046064:hsp:71481:3.12.0.6;Parent=scaffold91|size1046064:hit:32019:3.12.0.6;Target=jgi|Fracy1|188166|e_gw1.8.534.1 328 428 +;Gap=M300
scaffold91|size1046064	blastx	match_part	628727	629020	205	+	.	ID=scaffold91|size1046064:hsp:71482:3.12.0.6;Parent=scaffold91|size1046064:hit:32019:3.12.0.6;Target=jgi|Fracy1|188166|e_gw1.8.534.1 102 200 +;Gap=M294
scaffold91|size1046064	blastx	match_part	628727	629026	196	+	.	ID=scaffold91|size1046064:hsp:71483:3.12.0.6;Parent=scaffold91|size1046064:hit:32019:3.12.0.6;Target=jgi|Fracy1|188166|e_gw1.8.534.1 177 277 +;Gap=M300
scaffold91|size1046064	blastx	match_part	628727	628993	180	+	.	ID=scaffold91|size1046064:hsp:71484:3.12.0.6;Parent=scaffold91|size1046064:hit:32019:3.12.0.6;Target=jgi|Fracy1|188166|e_gw1.8.534.1 353 442 +;Gap=M267
scaffold91|size1046064	blastx	match_part	628736	629026	178	+	.	ID=scaffold91|size1046064:hsp:71485:3.12.0.6;Parent=scaffold91|size1046064:hit:32019:3.12.0.6;Target=jgi|Fracy1|188166|e_gw1.8.534.1 1 101 +;Gap=M291
scaffold91|size1046064	blastx	match_part	629026	629826	242	+	.	ID=scaffold91|size1046064:hsp:71486:3.12.0.6;Parent=scaffold91|size1046064:hit:32019:3.12.0.6;Target=jgi|Fracy1|188166|e_gw1.8.534.1 203 442 +;Gap=M801
scaffold91|size1046064	blastx	match_part	629026	629148	104	+	.	ID=scaffold91|size1046064:hsp:71487:3.12.0.6;Parent=scaffold91|size1046064:hit:32019:3.12.0.6;Target=jgi|Fracy1|188166|e_gw1.8.534.1 152 192 +;Gap=M123
scaffold91|size1046064	blastx	match_part	629026	629163	102	+	.	ID=scaffold91|size1046064:hsp:71488:3.12.0.6;Parent=scaffold91|size1046064:hit:32019:3.12.0.6;Target=jgi|Fracy1|188166|e_gw1.8.534.1 127 172 +;Gap=M138
scaffold91|size1046064	blastx	match_part	629536	630570	738	+	.	ID=scaffold91|size1046064:hsp:71489:3.12.0.6;Parent=scaffold91|size1046064:hit:32019:3.12.0.6;Target=jgi|Fracy1|188166|e_gw1.8.534.1 69 414 +;Gap=M1035
scaffold91|size1046064	blastx	match_part	629536	630501	718	+	.	ID=scaffold91|size1046064:hsp:71490:3.12.0.6;Parent=scaffold91|size1046064:hit:32019:3.12.0.6;Target=jgi|Fracy1|188166|e_gw1.8.534.1 119 442 +;Gap=M966
scaffold91|size1046064	blastx	match_part	629545	630522	729	+	.	ID=scaffold91|size1046064:hsp:71491:3.12.0.6;Parent=scaffold91|size1046064:hit:32019:3.12.0.6;Target=jgi|Fracy1|188166|e_gw1.8.534.1 18 373 +;Gap=M978
scaffold91|size1046064	blastx	match_part	629731	630522	565	+	.	ID=scaffold91|size1046064:hsp:71492:3.12.0.6;Parent=scaffold91|size1046064:hit:32019:3.12.0.6;Target=jgi|Fracy1|188166|e_gw1.8.534.1 5 273 +;Gap=M792
scaffold91|size1046064	blastx	match_part	629944	630570	431	+	.	ID=scaffold91|size1046064:hsp:71493:3.12.0.6;Parent=scaffold91|size1046064:hit:32019:3.12.0.6;Target=jgi|Fracy1|188166|e_gw1.8.534.1 1 213 +;Gap=M627
scaffold91|size1046064	blastx	protein_match	624099	630759	257	+	.	ID=scaffold91|size1046064:hit:32020:3.12.0.6;Name=jgi|Fracy1|197347|e_gw1.32.120.1;score=257
scaffold91|size1046064	blastx	match_part	624099	624524	257	+	.	ID=scaffold91|size1046064:hsp:71494:3.12.0.6;Parent=scaffold91|size1046064:hit:32020:3.12.0.6;Target=jgi|Fracy1|197347|e_gw1.32.120.1 338 479 +;Gap=M426
scaffold91|size1046064	blastx	match_part	624102	624638	297	+	.	ID=scaffold91|size1046064:hsp:71495:3.12.0.6;Parent=scaffold91|size1046064:hit:32020:3.12.0.6;Target=jgi|Fracy1|197347|e_gw1.32.120.1 12 190 +;Gap=M537
scaffold91|size1046064	blastx	match_part	624102	624647	351	+	.	ID=scaffold91|size1046064:hsp:71496:3.12.0.6;Parent=scaffold91|size1046064:hit:32020:3.12.0.6;Target=jgi|Fracy1|197347|e_gw1.32.120.1 239 420 +;Gap=M546
scaffold91|size1046064	blastx	match_part	624102	624638	361	+	.	ID=scaffold91|size1046064:hsp:71497:3.12.0.6;Parent=scaffold91|size1046064:hit:32020:3.12.0.6;Target=jgi|Fracy1|197347|e_gw1.32.120.1 289 467 +;Gap=M537
scaffold91|size1046064	blastx	match_part	624102	624650	337	+	.	ID=scaffold91|size1046064:hsp:71498:3.12.0.6;Parent=scaffold91|size1046064:hit:32020:3.12.0.6;Target=jgi|Fracy1|197347|e_gw1.32.120.1 264 446 +;Gap=M549
scaffold91|size1046064	blastx	match_part	624117	624710	372	+	.	ID=scaffold91|size1046064:hsp:71499:3.12.0.6;Parent=scaffold91|size1046064:hit:32020:3.12.0.6;Target=jgi|Fracy1|197347|e_gw1.32.120.1 194 422 +;Gap=M594
scaffold91|size1046064	blastx	match_part	624144	624665	304	+	.	ID=scaffold91|size1046064:hsp:71500:3.12.0.6;Parent=scaffold91|size1046064:hit:32020:3.12.0.6;Target=jgi|Fracy1|197347|e_gw1.32.120.1 1 172 +;Gap=M522
scaffold91|size1046064	blastx	match_part	624444	624674	150	+	.	ID=scaffold91|size1046064:hsp:71501:3.12.0.6;Parent=scaffold91|size1046064:hit:32020:3.12.0.6;Target=jgi|Fracy1|197347|e_gw1.32.120.1 1 77 +;Gap=M231
scaffold91|size1046064	blastx	match_part	624647	624748	72	+	.	ID=scaffold91|size1046064:hsp:71502:3.12.0.6;Parent=scaffold91|size1046064:hit:32020:3.12.0.6;Target=jgi|Fracy1|197347|e_gw1.32.120.1 196 229 +;Gap=M102
scaffold91|size1046064	blastx	match_part	624647	624748	75	+	.	ID=scaffold91|size1046064:hsp:71503:3.12.0.6;Parent=scaffold91|size1046064:hit:32020:3.12.0.6;Target=jgi|Fracy1|197347|e_gw1.32.120.1 346 379 +;Gap=M102
scaffold91|size1046064	blastx	match_part	624650	624751	95	+	.	ID=scaffold91|size1046064:hsp:71504:3.12.0.6;Parent=scaffold91|size1046064:hit:32020:3.12.0.6;Target=jgi|Fracy1|197347|e_gw1.32.120.1 222 255 +;Gap=M102
scaffold91|size1046064	blastx	match_part	624650	624760	89	+	.	ID=scaffold91|size1046064:hsp:71505:3.12.0.6;Parent=scaffold91|size1046064:hit:32020:3.12.0.6;Target=jgi|Fracy1|197347|e_gw1.32.120.1 447 483 +;Gap=M111
scaffold91|size1046064	blastx	match_part	624650	624748	67	+	.	ID=scaffold91|size1046064:hsp:71506:3.12.0.6;Parent=scaffold91|size1046064:hit:32020:3.12.0.6;Target=jgi|Fracy1|197347|e_gw1.32.120.1 272 304 +;Gap=M99
scaffold91|size1046064	blastx	match_part	624650	624748	69	+	.	ID=scaffold91|size1046064:hsp:71507:3.12.0.6;Parent=scaffold91|size1046064:hit:32020:3.12.0.6;Target=jgi|Fracy1|197347|e_gw1.32.120.1 297 329 +;Gap=M99
scaffold91|size1046064	blastx	match_part	624694	625092	224	+	.	ID=scaffold91|size1046064:hsp:71508:3.12.0.6;Parent=scaffold91|size1046064:hit:32020:3.12.0.6;Target=jgi|Fracy1|197347|e_gw1.32.120.1 159 294 +;Gap=M399
scaffold91|size1046064	blastx	match_part	624739	625092	193	+	.	ID=scaffold91|size1046064:hsp:71509:3.12.0.6;Parent=scaffold91|size1046064:hit:32020:3.12.0.6;Target=jgi|Fracy1|197347|e_gw1.32.120.1 100 244 +;Gap=M354
scaffold91|size1046064	blastx	match_part	624742	625188	253	+	.	ID=scaffold91|size1046064:hsp:71510:3.12.0.6;Parent=scaffold91|size1046064:hit:32020:3.12.0.6;Target=jgi|Fracy1|197347|e_gw1.32.120.1 228 382 +;Gap=M447
scaffold91|size1046064	blastx	match_part	624742	625086	220	+	.	ID=scaffold91|size1046064:hsp:71511:3.12.0.6;Parent=scaffold91|size1046064:hit:32020:3.12.0.6;Target=jgi|Fracy1|197347|e_gw1.32.120.1 278 392 +;Gap=M345
scaffold91|size1046064	blastx	match_part	624742	625047	175	+	.	ID=scaffold91|size1046064:hsp:71512:3.12.0.6;Parent=scaffold91|size1046064:hit:32020:3.12.0.6;Target=jgi|Fracy1|197347|e_gw1.32.120.1 378 479 +;Gap=M306
scaffold91|size1046064	blastx	match_part	624751	625089	256	+	.	ID=scaffold91|size1046064:hsp:71513:3.12.0.6;Parent=scaffold91|size1046064:hit:32020:3.12.0.6;Target=jgi|Fracy1|197347|e_gw1.32.120.1 331 468 +;Gap=M339
scaffold91|size1046064	blastx	match_part	624754	624906	111	+	.	ID=scaffold91|size1046064:hsp:71514:3.12.0.6;Parent=scaffold91|size1046064:hit:32020:3.12.0.6;Target=jgi|Fracy1|197347|e_gw1.32.120.1 432 482 +;Gap=M153
scaffold91|size1046064	blastx	match_part	624754	625086	208	+	.	ID=scaffold91|size1046064:hsp:71515:3.12.0.6;Parent=scaffold91|size1046064:hit:32020:3.12.0.6;Target=jgi|Fracy1|197347|e_gw1.32.120.1 80 190 +;Gap=M333
scaffold91|size1046064	blastx	match_part	624754	625134	270	+	.	ID=scaffold91|size1046064:hsp:71516:3.12.0.6;Parent=scaffold91|size1046064:hit:32020:3.12.0.6;Target=jgi|Fracy1|197347|e_gw1.32.120.1 307 433 +;Gap=M381
scaffold91|size1046064	blastx	match_part	624754	625086	220	+	.	ID=scaffold91|size1046064:hsp:71517:3.12.0.6;Parent=scaffold91|size1046064:hit:32020:3.12.0.6;Target=jgi|Fracy1|197347|e_gw1.32.120.1 30 140 +;Gap=M333
scaffold91|size1046064	blastx	match_part	624754	625086	211	+	.	ID=scaffold91|size1046064:hsp:71518:3.12.0.6;Parent=scaffold91|size1046064:hit:32020:3.12.0.6;Target=jgi|Fracy1|197347|e_gw1.32.120.1 55 165 +;Gap=M333
scaffold91|size1046064	blastx	match_part	624754	624978	178	+	.	ID=scaffold91|size1046064:hsp:71519:3.12.0.6;Parent=scaffold91|size1046064:hit:32020:3.12.0.6;Target=jgi|Fracy1|197347|e_gw1.32.120.1 407 481 +;Gap=M225
scaffold91|size1046064	blastx	match_part	624754	625086	211	+	.	ID=scaffold91|size1046064:hsp:71520:3.12.0.6;Parent=scaffold91|size1046064:hit:32020:3.12.0.6;Target=jgi|Fracy1|197347|e_gw1.32.120.1 5 115 +;Gap=M333
scaffold91|size1046064	blastx	match_part	624817	625092	200	+	.	ID=scaffold91|size1046064:hsp:71521:3.12.0.6;Parent=scaffold91|size1046064:hit:32020:3.12.0.6;Target=jgi|Fracy1|197347|e_gw1.32.120.1 1 92 +;Gap=M276
scaffold91|size1046064	blastx	match_part	625454	625705	151	+	.	ID=scaffold91|size1046064:hsp:71522:3.12.0.6;Parent=scaffold91|size1046064:hit:32020:3.12.0.6;Target=jgi|Fracy1|197347|e_gw1.32.120.1 312 395 +;Gap=M252
scaffold91|size1046064	blastx	match_part	625457	625723	145	+	.	ID=scaffold91|size1046064:hsp:71523:3.12.0.6;Parent=scaffold91|size1046064:hit:32020:3.12.0.6;Target=jgi|Fracy1|197347|e_gw1.32.120.1 338 427 +;Gap=M267
scaffold91|size1046064	blastx	match_part	625460	625714	143	+	.	ID=scaffold91|size1046064:hsp:71524:3.12.0.6;Parent=scaffold91|size1046064:hit:32020:3.12.0.6;Target=jgi|Fracy1|197347|e_gw1.32.120.1 87 171 +;Gap=M255
scaffold91|size1046064	blastx	match_part	625460	625708	153	+	.	ID=scaffold91|size1046064:hsp:71525:3.12.0.6;Parent=scaffold91|size1046064:hit:32020:3.12.0.6;Target=jgi|Fracy1|197347|e_gw1.32.120.1 239 321 +;Gap=M249
scaffold91|size1046064	blastx	match_part	625460	625708	201	+	.	ID=scaffold91|size1046064:hsp:71526:3.12.0.6;Parent=scaffold91|size1046064:hit:32020:3.12.0.6;Target=jgi|Fracy1|197347|e_gw1.32.120.1 289 371 +;Gap=M249
scaffold91|size1046064	blastx	match_part	625460	625708	162	+	.	ID=scaffold91|size1046064:hsp:71527:3.12.0.6;Parent=scaffold91|size1046064:hit:32020:3.12.0.6;Target=jgi|Fracy1|197347|e_gw1.32.120.1 37 119 +;Gap=M249
scaffold91|size1046064	blastx	match_part	625460	625708	161	+	.	ID=scaffold91|size1046064:hsp:71528:3.12.0.6;Parent=scaffold91|size1046064:hit:32020:3.12.0.6;Target=jgi|Fracy1|197347|e_gw1.32.120.1 12 94 +;Gap=M249
scaffold91|size1046064	blastx	match_part	625460	625708	153	+	.	ID=scaffold91|size1046064:hsp:71529:3.12.0.6;Parent=scaffold91|size1046064:hit:32020:3.12.0.6;Target=jgi|Fracy1|197347|e_gw1.32.120.1 364 446 +;Gap=M249
scaffold91|size1046064	blastx	match_part	625460	625699	134	+	.	ID=scaffold91|size1046064:hsp:71530:3.12.0.6;Parent=scaffold91|size1046064:hit:32020:3.12.0.6;Target=jgi|Fracy1|197347|e_gw1.32.120.1 389 468 +;Gap=M240
scaffold91|size1046064	blastx	match_part	625460	625696	133	+	.	ID=scaffold91|size1046064:hsp:71531:3.12.0.6;Parent=scaffold91|size1046064:hit:32020:3.12.0.6;Target=jgi|Fracy1|197347|e_gw1.32.120.1 112 190 +;Gap=M237
scaffold91|size1046064	blastx	match_part	625460	625657	121	+	.	ID=scaffold91|size1046064:hsp:71532:3.12.0.6;Parent=scaffold91|size1046064:hit:32020:3.12.0.6;Target=jgi|Fracy1|197347|e_gw1.32.120.1 414 479 +;Gap=M198
scaffold91|size1046064	blastx	match_part	625469	625702	148	+	.	ID=scaffold91|size1046064:hsp:71533:3.12.0.6;Parent=scaffold91|size1046064:hit:32020:3.12.0.6;Target=jgi|Fracy1|197347|e_gw1.32.120.1 217 294 +;Gap=M234
scaffold91|size1046064	blastx	match_part	625475	625708	152	+	.	ID=scaffold91|size1046064:hsp:71534:3.12.0.6;Parent=scaffold91|size1046064:hit:32020:3.12.0.6;Target=jgi|Fracy1|197347|e_gw1.32.120.1 194 271 +;Gap=M234
scaffold91|size1046064	blastx	match_part	625502	625714	138	+	.	ID=scaffold91|size1046064:hsp:71535:3.12.0.6;Parent=scaffold91|size1046064:hit:32020:3.12.0.6;Target=jgi|Fracy1|197347|e_gw1.32.120.1 1 71 +;Gap=M213
scaffold91|size1046064	blastx	match_part	625659	626450	509	+	.	ID=scaffold91|size1046064:hsp:71536:3.12.0.6;Parent=scaffold91|size1046064:hit:32020:3.12.0.6;Target=jgi|Fracy1|197347|e_gw1.32.120.1 180 468 +;Gap=M792
scaffold91|size1046064	blastx	match_part	625704	626267	306	+	.	ID=scaffold91|size1046064:hsp:71537:3.12.0.6;Parent=scaffold91|size1046064:hit:32020:3.12.0.6;Target=jgi|Fracy1|197347|e_gw1.32.120.1 320 482 +;Gap=M564
scaffold91|size1046064	blastx	match_part	625707	626453	522	+	.	ID=scaffold91|size1046064:hsp:71538:3.12.0.6;Parent=scaffold91|size1046064:hit:32020:3.12.0.6;Target=jgi|Fracy1|197347|e_gw1.32.120.1 169 419 +;Gap=M747
scaffold91|size1046064	blastx	match_part	625707	626333	464	+	.	ID=scaffold91|size1046064:hsp:71539:3.12.0.6;Parent=scaffold91|size1046064:hit:32020:3.12.0.6;Target=jgi|Fracy1|197347|e_gw1.32.120.1 271 479 +;Gap=M627
scaffold91|size1046064	blastx	match_part	625707	626447	476	+	.	ID=scaffold91|size1046064:hsp:71540:3.12.0.6;Parent=scaffold91|size1046064:hit:32020:3.12.0.6;Target=jgi|Fracy1|197347|e_gw1.32.120.1 19 292 +;Gap=M741
scaffold91|size1046064	blastx	match_part	625728	626447	463	+	.	ID=scaffold91|size1046064:hsp:71541:3.12.0.6;Parent=scaffold91|size1046064:hit:32020:3.12.0.6;Target=jgi|Fracy1|197347|e_gw1.32.120.1 1 242 +;Gap=M720
scaffold91|size1046064	blastx	match_part	626817	627242	257	+	.	ID=scaffold91|size1046064:hsp:71542:3.12.0.6;Parent=scaffold91|size1046064:hit:32020:3.12.0.6;Target=jgi|Fracy1|197347|e_gw1.32.120.1 338 479 +;Gap=M426
scaffold91|size1046064	blastx	match_part	626820	627854	667	+	.	ID=scaffold91|size1046064:hsp:71543:3.12.0.6;Parent=scaffold91|size1046064:hit:32020:3.12.0.6;Target=jgi|Fracy1|197347|e_gw1.32.120.1 87 433 +;Gap=M1035
scaffold91|size1046064	blastx	match_part	626820	627809	654	+	.	ID=scaffold91|size1046064:hsp:71544:3.12.0.6;Parent=scaffold91|size1046064:hit:32020:3.12.0.6;Target=jgi|Fracy1|197347|e_gw1.32.120.1 137 468 +;Gap=M990
scaffold91|size1046064	blastx	match_part	626820	627812	611	+	.	ID=scaffold91|size1046064:hsp:71545:3.12.0.6;Parent=scaffold91|size1046064:hit:32020:3.12.0.6;Target=jgi|Fracy1|197347|e_gw1.32.120.1 12 369 +;Gap=M993
scaffold91|size1046064	blastx	match_part	626820	627626	448	+	.	ID=scaffold91|size1046064:hsp:71546:3.12.0.6;Parent=scaffold91|size1046064:hit:32020:3.12.0.6;Target=jgi|Fracy1|197347|e_gw1.32.120.1 239 482 +;Gap=M807
scaffold91|size1046064	blastx	match_part	626835	627692	612	+	.	ID=scaffold91|size1046064:hsp:71547:3.12.0.6;Parent=scaffold91|size1046064:hit:32020:3.12.0.6;Target=jgi|Fracy1|197347|e_gw1.32.120.1 194 479 +;Gap=M858
scaffold91|size1046064	blastx	match_part	626862	628301	597	+	.	ID=scaffold91|size1046064:hsp:71548:3.12.0.6;Parent=scaffold91|size1046064:hit:32020:3.12.0.6;Target=jgi|Fracy1|197347|e_gw1.32.120.1 1 479 +;Gap=M1440
scaffold91|size1046064	blastx	match_part	627462	628724	513	+	.	ID=scaffold91|size1046064:hsp:71549:3.12.0.6;Parent=scaffold91|size1046064:hit:32020:3.12.0.6;Target=jgi|Fracy1|197347|e_gw1.32.120.1 1 420 +;Gap=M1263
scaffold91|size1046064	blastx	match_part	628173	628685	326	+	.	ID=scaffold91|size1046064:hsp:71550:3.12.0.6;Parent=scaffold91|size1046064:hit:32020:3.12.0.6;Target=jgi|Fracy1|197347|e_gw1.32.120.1 312 482 +;Gap=M513
scaffold91|size1046064	blastx	match_part	628179	628715	365	+	.	ID=scaffold91|size1046064:hsp:71551:3.12.0.6;Parent=scaffold91|size1046064:hit:32020:3.12.0.6;Target=jgi|Fracy1|197347|e_gw1.32.120.1 289 467 +;Gap=M537
scaffold91|size1046064	blastx	match_part	628179	628727	342	+	.	ID=scaffold91|size1046064:hsp:71552:3.12.0.6;Parent=scaffold91|size1046064:hit:32020:3.12.0.6;Target=jgi|Fracy1|197347|e_gw1.32.120.1 264 446 +;Gap=M549
scaffold91|size1046064	blastx	match_part	628194	628787	377	+	.	ID=scaffold91|size1046064:hsp:71553:3.12.0.6;Parent=scaffold91|size1046064:hit:32020:3.12.0.6;Target=jgi|Fracy1|197347|e_gw1.32.120.1 194 422 +;Gap=M594
scaffold91|size1046064	blastx	match_part	628221	628742	309	+	.	ID=scaffold91|size1046064:hsp:71554:3.12.0.6;Parent=scaffold91|size1046064:hit:32020:3.12.0.6;Target=jgi|Fracy1|197347|e_gw1.32.120.1 1 172 +;Gap=M522
scaffold91|size1046064	blastx	match_part	628521	628751	155	+	.	ID=scaffold91|size1046064:hsp:71555:3.12.0.6;Parent=scaffold91|size1046064:hit:32020:3.12.0.6;Target=jgi|Fracy1|197347|e_gw1.32.120.1 1 77 +;Gap=M231
scaffold91|size1046064	blastx	match_part	628724	629020	210	+	.	ID=scaffold91|size1046064:hsp:71556:3.12.0.6;Parent=scaffold91|size1046064:hit:32020:3.12.0.6;Target=jgi|Fracy1|197347|e_gw1.32.120.1 196 294 +;Gap=M297
scaffold91|size1046064	blastx	match_part	628727	629017	171	+	.	ID=scaffold91|size1046064:hsp:71557:3.12.0.6;Parent=scaffold91|size1046064:hit:32020:3.12.0.6;Target=jgi|Fracy1|197347|e_gw1.32.120.1 70 166 +;Gap=M291
scaffold91|size1046064	blastx	match_part	628727	629017	219	+	.	ID=scaffold91|size1046064:hsp:71558:3.12.0.6;Parent=scaffold91|size1046064:hit:32020:3.12.0.6;Target=jgi|Fracy1|197347|e_gw1.32.120.1 297 393 +;Gap=M291
scaffold91|size1046064	blastx	match_part	628727	629020	228	+	.	ID=scaffold91|size1046064:hsp:71559:3.12.0.6;Parent=scaffold91|size1046064:hit:32020:3.12.0.6;Target=jgi|Fracy1|197347|e_gw1.32.120.1 272 369 +;Gap=M294
scaffold91|size1046064	blastx	match_part	628727	629020	185	+	.	ID=scaffold91|size1046064:hsp:71560:3.12.0.6;Parent=scaffold91|size1046064:hit:32020:3.12.0.6;Target=jgi|Fracy1|197347|e_gw1.32.120.1 170 269 +;Gap=M294
scaffold91|size1046064	blastx	match_part	628727	629017	190	+	.	ID=scaffold91|size1046064:hsp:71561:3.12.0.6;Parent=scaffold91|size1046064:hit:32020:3.12.0.6;Target=jgi|Fracy1|197347|e_gw1.32.120.1 20 116 +;Gap=M291
scaffold91|size1046064	blastx	match_part	628727	629023	225	+	.	ID=scaffold91|size1046064:hsp:71562:3.12.0.6;Parent=scaffold91|size1046064:hit:32020:3.12.0.6;Target=jgi|Fracy1|197347|e_gw1.32.120.1 222 320 +;Gap=M297
scaffold91|size1046064	blastx	match_part	628727	629017	212	+	.	ID=scaffold91|size1046064:hsp:71563:3.12.0.6;Parent=scaffold91|size1046064:hit:32020:3.12.0.6;Target=jgi|Fracy1|197347|e_gw1.32.120.1 372 468 +;Gap=M291
scaffold91|size1046064	blastx	match_part	628727	629020	199	+	.	ID=scaffold91|size1046064:hsp:71564:3.12.0.6;Parent=scaffold91|size1046064:hit:32020:3.12.0.6;Target=jgi|Fracy1|197347|e_gw1.32.120.1 322 419 +;Gap=M294
scaffold91|size1046064	blastx	match_part	628727	629062	185	+	.	ID=scaffold91|size1046064:hsp:71565:3.12.0.6;Parent=scaffold91|size1046064:hit:32020:3.12.0.6;Target=jgi|Fracy1|197347|e_gw1.32.120.1 45 152 +;Gap=M336
scaffold91|size1046064	blastx	match_part	628727	629014	154	+	.	ID=scaffold91|size1046064:hsp:71566:3.12.0.6;Parent=scaffold91|size1046064:hit:32020:3.12.0.6;Target=jgi|Fracy1|197347|e_gw1.32.120.1 95 190 +;Gap=M288
scaffold91|size1046064	blastx	match_part	628745	629020	182	+	.	ID=scaffold91|size1046064:hsp:71567:3.12.0.6;Parent=scaffold91|size1046064:hit:32020:3.12.0.6;Target=jgi|Fracy1|197347|e_gw1.32.120.1 1 92 +;Gap=M276
scaffold91|size1046064	blastx	match_part	628748	628984	94	+	.	ID=scaffold91|size1046064:hsp:71568:3.12.0.6;Parent=scaffold91|size1046064:hit:32020:3.12.0.6;Target=jgi|Fracy1|197347|e_gw1.32.120.1 429 482 +;Gap=M237
scaffold91|size1046064	blastx	match_part	629023	629166	115	+	.	ID=scaffold91|size1046064:hsp:71569:3.12.0.6;Parent=scaffold91|size1046064:hit:32020:3.12.0.6;Target=jgi|Fracy1|197347|e_gw1.32.120.1 421 468 +;Gap=M144
scaffold91|size1046064	blastx	match_part	629026	629163	98	+	.	ID=scaffold91|size1046064:hsp:71570:3.12.0.6;Parent=scaffold91|size1046064:hit:32020:3.12.0.6;Target=jgi|Fracy1|197347|e_gw1.32.120.1 197 242 +;Gap=M138
scaffold91|size1046064	blastx	match_part	629026	629163	91	+	.	ID=scaffold91|size1046064:hsp:71571:3.12.0.6;Parent=scaffold91|size1046064:hit:32020:3.12.0.6;Target=jgi|Fracy1|197347|e_gw1.32.120.1 145 190 +;Gap=M138
scaffold91|size1046064	blastx	match_part	629026	629163	95	+	.	ID=scaffold91|size1046064:hsp:71572:3.12.0.6;Parent=scaffold91|size1046064:hit:32020:3.12.0.6;Target=jgi|Fracy1|197347|e_gw1.32.120.1 95 140 +;Gap=M138
scaffold91|size1046064	blastx	match_part	629032	629169	92	+	.	ID=scaffold91|size1046064:hsp:71573:3.12.0.6;Parent=scaffold91|size1046064:hit:32020:3.12.0.6;Target=jgi|Fracy1|197347|e_gw1.32.120.1 374 419 +;Gap=M138
scaffold91|size1046064	blastx	match_part	629044	629169	114	+	.	ID=scaffold91|size1046064:hsp:71574:3.12.0.6;Parent=scaffold91|size1046064:hit:32020:3.12.0.6;Target=jgi|Fracy1|197347|e_gw1.32.120.1 328 369 +;Gap=M126
scaffold91|size1046064	blastx	match_part	629044	629163	96	+	.	ID=scaffold91|size1046064:hsp:71575:3.12.0.6;Parent=scaffold91|size1046064:hit:32020:3.12.0.6;Target=jgi|Fracy1|197347|e_gw1.32.120.1 303 342 +;Gap=M120
scaffold91|size1046064	blastx	match_part	629533	629958	242	+	.	ID=scaffold91|size1046064:hsp:71576:3.12.0.6;Parent=scaffold91|size1046064:hit:32020:3.12.0.6;Target=jgi|Fracy1|197347|e_gw1.32.120.1 338 479 +;Gap=M426
scaffold91|size1046064	blastx	match_part	629536	630570	647	+	.	ID=scaffold91|size1046064:hsp:71577:3.12.0.6;Parent=scaffold91|size1046064:hit:32020:3.12.0.6;Target=jgi|Fracy1|197347|e_gw1.32.120.1 87 433 +;Gap=M1035
scaffold91|size1046064	blastx	match_part	629536	630525	636	+	.	ID=scaffold91|size1046064:hsp:71578:3.12.0.6;Parent=scaffold91|size1046064:hit:32020:3.12.0.6;Target=jgi|Fracy1|197347|e_gw1.32.120.1 137 468 +;Gap=M990
scaffold91|size1046064	blastx	match_part	629536	630528	592	+	.	ID=scaffold91|size1046064:hsp:71579:3.12.0.6;Parent=scaffold91|size1046064:hit:32020:3.12.0.6;Target=jgi|Fracy1|197347|e_gw1.32.120.1 12 369 +;Gap=M993
scaffold91|size1046064	blastx	match_part	629536	630342	438	+	.	ID=scaffold91|size1046064:hsp:71580:3.12.0.6;Parent=scaffold91|size1046064:hit:32020:3.12.0.6;Target=jgi|Fracy1|197347|e_gw1.32.120.1 239 482 +;Gap=M807
scaffold91|size1046064	blastx	match_part	629551	630408	600	+	.	ID=scaffold91|size1046064:hsp:71581:3.12.0.6;Parent=scaffold91|size1046064:hit:32020:3.12.0.6;Target=jgi|Fracy1|197347|e_gw1.32.120.1 194 479 +;Gap=M858
scaffold91|size1046064	blastx	match_part	629578	630759	572	+	.	ID=scaffold91|size1046064:hsp:71582:3.12.0.6;Parent=scaffold91|size1046064:hit:32020:3.12.0.6;Target=jgi|Fracy1|197347|e_gw1.32.120.1 1 427 +;Gap=M1182
scaffold91|size1046064	blastx	protein_match	624096	630558	325	+	.	ID=scaffold91|size1046064:hit:32021:3.12.0.6;Name=jgi|Fracy1|157701|gw1.3.893.1;score=325
scaffold91|size1046064	blastx	match_part	624096	624656	325	+	.	ID=scaffold91|size1046064:hsp:71583:3.12.0.6;Parent=scaffold91|size1046064:hit:32021:3.12.0.6;Target=jgi|Fracy1|157701|gw1.3.893.1 21 204 +;Gap=M561
scaffold91|size1046064	blastx	match_part	624102	624650	331	+	.	ID=scaffold91|size1046064:hsp:71584:3.12.0.6;Parent=scaffold91|size1046064:hit:32021:3.12.0.6;Target=jgi|Fracy1|157701|gw1.3.893.1 171 347 +;Gap=M549
scaffold91|size1046064	blastx	match_part	624102	624617	282	+	.	ID=scaffold91|size1046064:hsp:71585:3.12.0.6;Parent=scaffold91|size1046064:hit:32021:3.12.0.6;Target=jgi|Fracy1|157701|gw1.3.893.1 220 385 +;Gap=M516
scaffold91|size1046064	blastx	match_part	624111	624650	345	+	.	ID=scaffold91|size1046064:hsp:71586:3.12.0.6;Parent=scaffold91|size1046064:hit:32021:3.12.0.6;Target=jgi|Fracy1|157701|gw1.3.893.1 1 178 +;Gap=M540
scaffold91|size1046064	blastx	match_part	624486	624656	100	+	.	ID=scaffold91|size1046064:hsp:71587:3.12.0.6;Parent=scaffold91|size1046064:hit:32021:3.12.0.6;Target=jgi|Fracy1|157701|gw1.3.893.1 1 57 +;Gap=M171
scaffold91|size1046064	blastx	match_part	624650	624748	68	+	.	ID=scaffold91|size1046064:hsp:71588:3.12.0.6;Parent=scaffold91|size1046064:hit:32021:3.12.0.6;Target=jgi|Fracy1|157701|gw1.3.893.1 56 88 +;Gap=M99
scaffold91|size1046064	blastx	match_part	624650	624748	70	+	.	ID=scaffold91|size1046064:hsp:71589:3.12.0.6;Parent=scaffold91|size1046064:hit:32021:3.12.0.6;Target=jgi|Fracy1|157701|gw1.3.893.1 6 38 +;Gap=M99
scaffold91|size1046064	blastx	match_part	624650	624754	79	+	.	ID=scaffold91|size1046064:hsp:71590:3.12.0.6;Parent=scaffold91|size1046064:hit:32021:3.12.0.6;Target=jgi|Fracy1|157701|gw1.3.893.1 228 261 +;Gap=M105
scaffold91|size1046064	blastx	match_part	624650	624748	69	+	.	ID=scaffold91|size1046064:hsp:71591:3.12.0.6;Parent=scaffold91|size1046064:hit:32021:3.12.0.6;Target=jgi|Fracy1|157701|gw1.3.893.1 276 307 +;Gap=M99
scaffold91|size1046064	blastx	match_part	624733	624915	113	+	.	ID=scaffold91|size1046064:hsp:71592:3.12.0.6;Parent=scaffold91|size1046064:hit:32021:3.12.0.6;Target=jgi|Fracy1|157701|gw1.3.893.1 326 385 +;Gap=M183
scaffold91|size1046064	blastx	match_part	624742	625092	219	+	.	ID=scaffold91|size1046064:hsp:71593:3.12.0.6;Parent=scaffold91|size1046064:hit:32021:3.12.0.6;Target=jgi|Fracy1|157701|gw1.3.893.1 184 297 +;Gap=M351
scaffold91|size1046064	blastx	match_part	624742	625092	192	+	.	ID=scaffold91|size1046064:hsp:71594:3.12.0.6;Parent=scaffold91|size1046064:hit:32021:3.12.0.6;Target=jgi|Fracy1|157701|gw1.3.893.1 233 345 +;Gap=M351
scaffold91|size1046064	blastx	match_part	624742	625092	228	+	.	ID=scaffold91|size1046064:hsp:71595:3.12.0.6;Parent=scaffold91|size1046064:hit:32021:3.12.0.6;Target=jgi|Fracy1|157701|gw1.3.893.1 86 200 +;Gap=M351
scaffold91|size1046064	blastx	match_part	624742	625092	213	+	.	ID=scaffold91|size1046064:hsp:71596:3.12.0.6;Parent=scaffold91|size1046064:hit:32021:3.12.0.6;Target=jgi|Fracy1|157701|gw1.3.893.1 62 176 +;Gap=M351
scaffold91|size1046064	blastx	match_part	624760	625176	208	+	.	ID=scaffold91|size1046064:hsp:71597:3.12.0.6;Parent=scaffold91|size1046064:hit:32021:3.12.0.6;Target=jgi|Fracy1|157701|gw1.3.893.1 141 273 +;Gap=M417
scaffold91|size1046064	blastx	match_part	624760	625092	215	+	.	ID=scaffold91|size1046064:hsp:71598:3.12.0.6;Parent=scaffold91|size1046064:hit:32021:3.12.0.6;Target=jgi|Fracy1|157701|gw1.3.893.1 18 127 +;Gap=M333
scaffold91|size1046064	blastx	match_part	624763	625065	172	+	.	ID=scaffold91|size1046064:hsp:71599:3.12.0.6;Parent=scaffold91|size1046064:hit:32021:3.12.0.6;Target=jgi|Fracy1|157701|gw1.3.893.1 288 385 +;Gap=M303
scaffold91|size1046064	blastx	match_part	624784	625092	208	+	.	ID=scaffold91|size1046064:hsp:71600:3.12.0.6;Parent=scaffold91|size1046064:hit:32021:3.12.0.6;Target=jgi|Fracy1|157701|gw1.3.893.1 1 102 +;Gap=M309
scaffold91|size1046064	blastx	match_part	625373	625705	163	+	.	ID=scaffold91|size1046064:hsp:71601:3.12.0.6;Parent=scaffold91|size1046064:hit:32021:3.12.0.6;Target=jgi|Fracy1|157701|gw1.3.893.1 238 346 +;Gap=M333
scaffold91|size1046064	blastx	match_part	625454	625786	183	+	.	ID=scaffold91|size1046064:hsp:71602:3.12.0.6;Parent=scaffold91|size1046064:hit:32021:3.12.0.6;Target=jgi|Fracy1|157701|gw1.3.893.1 21 127 +;Gap=M333
scaffold91|size1046064	blastx	match_part	625457	625717	184	+	.	ID=scaffold91|size1046064:hsp:71603:3.12.0.6;Parent=scaffold91|size1046064:hit:32021:3.12.0.6;Target=jgi|Fracy1|157701|gw1.3.893.1 121 205 +;Gap=M261
scaffold91|size1046064	blastx	match_part	625457	625705	184	+	.	ID=scaffold91|size1046064:hsp:71604:3.12.0.6;Parent=scaffold91|size1046064:hit:32021:3.12.0.6;Target=jgi|Fracy1|157701|gw1.3.893.1 170 250 +;Gap=M249
scaffold91|size1046064	blastx	match_part	625457	625705	167	+	.	ID=scaffold91|size1046064:hsp:71605:3.12.0.6;Parent=scaffold91|size1046064:hit:32021:3.12.0.6;Target=jgi|Fracy1|157701|gw1.3.893.1 72 152 +;Gap=M249
scaffold91|size1046064	blastx	match_part	625457	625705	158	+	.	ID=scaffold91|size1046064:hsp:71606:3.12.0.6;Parent=scaffold91|size1046064:hit:32021:3.12.0.6;Target=jgi|Fracy1|157701|gw1.3.893.1 219 298 +;Gap=M249
scaffold91|size1046064	blastx	match_part	625457	625675	126	+	.	ID=scaffold91|size1046064:hsp:71607:3.12.0.6;Parent=scaffold91|size1046064:hit:32021:3.12.0.6;Target=jgi|Fracy1|157701|gw1.3.893.1 315 385 +;Gap=M219
scaffold91|size1046064	blastx	match_part	625469	625723	180	+	.	ID=scaffold91|size1046064:hsp:71608:3.12.0.6;Parent=scaffold91|size1046064:hit:32021:3.12.0.6;Target=jgi|Fracy1|157701|gw1.3.893.1 1 85 +;Gap=M255
scaffold91|size1046064	blastx	match_part	625707	626960	480	+	.	ID=scaffold91|size1046064:hsp:71609:3.12.0.6;Parent=scaffold91|size1046064:hit:32021:3.12.0.6;Target=jgi|Fracy1|157701|gw1.3.893.1 5 385 +;Gap=M1254
scaffold91|size1046064	blastx	match_part	625770	627035	510	+	.	ID=scaffold91|size1046064:hsp:71610:3.12.0.6;Parent=scaffold91|size1046064:hit:32021:3.12.0.6;Target=jgi|Fracy1|157701|gw1.3.893.1 1 385 +;Gap=M1266
scaffold91|size1046064	blastx	match_part	626814	627842	609	+	.	ID=scaffold91|size1046064:hsp:71611:3.12.0.6;Parent=scaffold91|size1046064:hit:32021:3.12.0.6;Target=jgi|Fracy1|157701|gw1.3.893.1 21 375 +;Gap=M1029
scaffold91|size1046064	blastx	match_part	626820	627785	582	+	.	ID=scaffold91|size1046064:hsp:71612:3.12.0.6;Parent=scaffold91|size1046064:hit:32021:3.12.0.6;Target=jgi|Fracy1|157701|gw1.3.893.1 48 385 +;Gap=M966
scaffold91|size1046064	blastx	match_part	626829	627812	627	+	.	ID=scaffold91|size1046064:hsp:71613:3.12.0.6;Parent=scaffold91|size1046064:hit:32021:3.12.0.6;Target=jgi|Fracy1|157701|gw1.3.893.1 1 321 +;Gap=M984
scaffold91|size1046064	blastx	match_part	628173	628733	329	+	.	ID=scaffold91|size1046064:hsp:71614:3.12.0.6;Parent=scaffold91|size1046064:hit:32021:3.12.0.6;Target=jgi|Fracy1|157701|gw1.3.893.1 21 204 +;Gap=M561
scaffold91|size1046064	blastx	match_part	628179	628727	327	+	.	ID=scaffold91|size1046064:hsp:71615:3.12.0.6;Parent=scaffold91|size1046064:hit:32021:3.12.0.6;Target=jgi|Fracy1|157701|gw1.3.893.1 171 347 +;Gap=M549
scaffold91|size1046064	blastx	match_part	628179	628694	282	+	.	ID=scaffold91|size1046064:hsp:71616:3.12.0.6;Parent=scaffold91|size1046064:hit:32021:3.12.0.6;Target=jgi|Fracy1|157701|gw1.3.893.1 220 385 +;Gap=M516
scaffold91|size1046064	blastx	match_part	628188	628727	347	+	.	ID=scaffold91|size1046064:hsp:71617:3.12.0.6;Parent=scaffold91|size1046064:hit:32021:3.12.0.6;Target=jgi|Fracy1|157701|gw1.3.893.1 1 178 +;Gap=M540
scaffold91|size1046064	blastx	match_part	628563	628733	101	+	.	ID=scaffold91|size1046064:hsp:71618:3.12.0.6;Parent=scaffold91|size1046064:hit:32021:3.12.0.6;Target=jgi|Fracy1|157701|gw1.3.893.1 1 57 +;Gap=M171
scaffold91|size1046064	blastx	match_part	628727	629020	202	+	.	ID=scaffold91|size1046064:hsp:71619:3.12.0.6;Parent=scaffold91|size1046064:hit:32021:3.12.0.6;Target=jgi|Fracy1|157701|gw1.3.893.1 179 273 +;Gap=M294
scaffold91|size1046064	blastx	match_part	628727	629020	193	+	.	ID=scaffold91|size1046064:hsp:71620:3.12.0.6;Parent=scaffold91|size1046064:hit:32021:3.12.0.6;Target=jgi|Fracy1|157701|gw1.3.893.1 228 321 +;Gap=M294
scaffold91|size1046064	blastx	match_part	628727	629020	206	+	.	ID=scaffold91|size1046064:hsp:71621:3.12.0.6;Parent=scaffold91|size1046064:hit:32021:3.12.0.6;Target=jgi|Fracy1|157701|gw1.3.893.1 6 102 +;Gap=M294
scaffold91|size1046064	blastx	match_part	628727	629017	186	+	.	ID=scaffold91|size1046064:hsp:71622:3.12.0.6;Parent=scaffold91|size1046064:hit:32021:3.12.0.6;Target=jgi|Fracy1|157701|gw1.3.893.1 56 150 +;Gap=M291
scaffold91|size1046064	blastx	match_part	628727	629020	200	+	.	ID=scaffold91|size1046064:hsp:71623:3.12.0.6;Parent=scaffold91|size1046064:hit:32021:3.12.0.6;Target=jgi|Fracy1|157701|gw1.3.893.1 130 225 +;Gap=M294
scaffold91|size1046064	blastx	match_part	628727	629020	200	+	.	ID=scaffold91|size1046064:hsp:71624:3.12.0.6;Parent=scaffold91|size1046064:hit:32021:3.12.0.6;Target=jgi|Fracy1|157701|gw1.3.893.1 31 127 +;Gap=M294
scaffold91|size1046064	blastx	match_part	628727	629020	182	+	.	ID=scaffold91|size1046064:hsp:71625:3.12.0.6;Parent=scaffold91|size1046064:hit:32021:3.12.0.6;Target=jgi|Fracy1|157701|gw1.3.893.1 154 249 +;Gap=M294
scaffold91|size1046064	blastx	match_part	628727	628993	162	+	.	ID=scaffold91|size1046064:hsp:71626:3.12.0.6;Parent=scaffold91|size1046064:hit:32021:3.12.0.6;Target=jgi|Fracy1|157701|gw1.3.893.1 300 385 +;Gap=M267
scaffold91|size1046064	blastx	match_part	628787	629020	169	+	.	ID=scaffold91|size1046064:hsp:71627:3.12.0.6;Parent=scaffold91|size1046064:hit:32021:3.12.0.6;Target=jgi|Fracy1|157701|gw1.3.893.1 1 78 +;Gap=M234
scaffold91|size1046064	blastx	match_part	629008	629976	279	+	.	ID=scaffold91|size1046064:hsp:71628:3.12.0.6;Parent=scaffold91|size1046064:hit:32021:3.12.0.6;Target=jgi|Fracy1|157701|gw1.3.893.1 99 385 +;Gap=M969
scaffold91|size1046064	blastx	match_part	629065	629163	79	+	.	ID=scaffold91|size1046064:hsp:71629:3.12.0.6;Parent=scaffold91|size1046064:hit:32021:3.12.0.6;Target=jgi|Fracy1|157701|gw1.3.893.1 93 125 +;Gap=M99
scaffold91|size1046064	blastx	match_part	629530	630558	578	+	.	ID=scaffold91|size1046064:hsp:71630:3.12.0.6;Parent=scaffold91|size1046064:hit:32021:3.12.0.6;Target=jgi|Fracy1|157701|gw1.3.893.1 21 375 +;Gap=M1029
scaffold91|size1046064	blastx	match_part	629536	630501	556	+	.	ID=scaffold91|size1046064:hsp:71631:3.12.0.6;Parent=scaffold91|size1046064:hit:32021:3.12.0.6;Target=jgi|Fracy1|157701|gw1.3.893.1 48 385 +;Gap=M966
scaffold91|size1046064	blastx	match_part	629545	630522	595	+	.	ID=scaffold91|size1046064:hsp:71632:3.12.0.6;Parent=scaffold91|size1046064:hit:32021:3.12.0.6;Target=jgi|Fracy1|157701|gw1.3.893.1 1 319 +;Gap=M978
scaffold91|size1046064	blastx	protein_match	624096	630558	325	+	.	ID=scaffold91|size1046064:hit:32022:3.12.0.6;Name=jgi|Fracy1|157701|gw1.3.893.1;score=325
scaffold91|size1046064	blastx	match_part	624096	624656	325	+	.	ID=scaffold91|size1046064:hsp:71633:3.12.0.6;Parent=scaffold91|size1046064:hit:32022:3.12.0.6;Target=jgi|Fracy1|157701|gw1.3.893.1 21 204 +;Gap=M561
scaffold91|size1046064	blastx	match_part	624102	624650	331	+	.	ID=scaffold91|size1046064:hsp:71634:3.12.0.6;Parent=scaffold91|size1046064:hit:32022:3.12.0.6;Target=jgi|Fracy1|157701|gw1.3.893.1 171 347 +;Gap=M549
scaffold91|size1046064	blastx	match_part	624102	624617	282	+	.	ID=scaffold91|size1046064:hsp:71635:3.12.0.6;Parent=scaffold91|size1046064:hit:32022:3.12.0.6;Target=jgi|Fracy1|157701|gw1.3.893.1 220 385 +;Gap=M516
scaffold91|size1046064	blastx	match_part	624111	624650	345	+	.	ID=scaffold91|size1046064:hsp:71636:3.12.0.6;Parent=scaffold91|size1046064:hit:32022:3.12.0.6;Target=jgi|Fracy1|157701|gw1.3.893.1 1 178 +;Gap=M540
scaffold91|size1046064	blastx	match_part	624486	624656	100	+	.	ID=scaffold91|size1046064:hsp:71637:3.12.0.6;Parent=scaffold91|size1046064:hit:32022:3.12.0.6;Target=jgi|Fracy1|157701|gw1.3.893.1 1 57 +;Gap=M171
scaffold91|size1046064	blastx	match_part	624650	624748	68	+	.	ID=scaffold91|size1046064:hsp:71638:3.12.0.6;Parent=scaffold91|size1046064:hit:32022:3.12.0.6;Target=jgi|Fracy1|157701|gw1.3.893.1 56 88 +;Gap=M99
scaffold91|size1046064	blastx	match_part	624650	624748	70	+	.	ID=scaffold91|size1046064:hsp:71639:3.12.0.6;Parent=scaffold91|size1046064:hit:32022:3.12.0.6;Target=jgi|Fracy1|157701|gw1.3.893.1 6 38 +;Gap=M99
scaffold91|size1046064	blastx	match_part	624650	624754	79	+	.	ID=scaffold91|size1046064:hsp:71640:3.12.0.6;Parent=scaffold91|size1046064:hit:32022:3.12.0.6;Target=jgi|Fracy1|157701|gw1.3.893.1 228 261 +;Gap=M105
scaffold91|size1046064	blastx	match_part	624650	624748	69	+	.	ID=scaffold91|size1046064:hsp:71641:3.12.0.6;Parent=scaffold91|size1046064:hit:32022:3.12.0.6;Target=jgi|Fracy1|157701|gw1.3.893.1 276 307 +;Gap=M99
scaffold91|size1046064	blastx	match_part	624733	624915	113	+	.	ID=scaffold91|size1046064:hsp:71642:3.12.0.6;Parent=scaffold91|size1046064:hit:32022:3.12.0.6;Target=jgi|Fracy1|157701|gw1.3.893.1 326 385 +;Gap=M183
scaffold91|size1046064	blastx	match_part	624742	625092	219	+	.	ID=scaffold91|size1046064:hsp:71643:3.12.0.6;Parent=scaffold91|size1046064:hit:32022:3.12.0.6;Target=jgi|Fracy1|157701|gw1.3.893.1 184 297 +;Gap=M351
scaffold91|size1046064	blastx	match_part	624742	625092	192	+	.	ID=scaffold91|size1046064:hsp:71644:3.12.0.6;Parent=scaffold91|size1046064:hit:32022:3.12.0.6;Target=jgi|Fracy1|157701|gw1.3.893.1 233 345 +;Gap=M351
scaffold91|size1046064	blastx	match_part	624742	625092	228	+	.	ID=scaffold91|size1046064:hsp:71645:3.12.0.6;Parent=scaffold91|size1046064:hit:32022:3.12.0.6;Target=jgi|Fracy1|157701|gw1.3.893.1 86 200 +;Gap=M351
scaffold91|size1046064	blastx	match_part	624742	625092	213	+	.	ID=scaffold91|size1046064:hsp:71646:3.12.0.6;Parent=scaffold91|size1046064:hit:32022:3.12.0.6;Target=jgi|Fracy1|157701|gw1.3.893.1 62 176 +;Gap=M351
scaffold91|size1046064	blastx	match_part	624760	625176	208	+	.	ID=scaffold91|size1046064:hsp:71647:3.12.0.6;Parent=scaffold91|size1046064:hit:32022:3.12.0.6;Target=jgi|Fracy1|157701|gw1.3.893.1 141 273 +;Gap=M417
scaffold91|size1046064	blastx	match_part	624760	625092	215	+	.	ID=scaffold91|size1046064:hsp:71648:3.12.0.6;Parent=scaffold91|size1046064:hit:32022:3.12.0.6;Target=jgi|Fracy1|157701|gw1.3.893.1 18 127 +;Gap=M333
scaffold91|size1046064	blastx	match_part	624763	625065	172	+	.	ID=scaffold91|size1046064:hsp:71649:3.12.0.6;Parent=scaffold91|size1046064:hit:32022:3.12.0.6;Target=jgi|Fracy1|157701|gw1.3.893.1 288 385 +;Gap=M303
scaffold91|size1046064	blastx	match_part	624784	625092	208	+	.	ID=scaffold91|size1046064:hsp:71650:3.12.0.6;Parent=scaffold91|size1046064:hit:32022:3.12.0.6;Target=jgi|Fracy1|157701|gw1.3.893.1 1 102 +;Gap=M309
scaffold91|size1046064	blastx	match_part	625373	625705	163	+	.	ID=scaffold91|size1046064:hsp:71651:3.12.0.6;Parent=scaffold91|size1046064:hit:32022:3.12.0.6;Target=jgi|Fracy1|157701|gw1.3.893.1 238 346 +;Gap=M333
scaffold91|size1046064	blastx	match_part	625454	625786	183	+	.	ID=scaffold91|size1046064:hsp:71652:3.12.0.6;Parent=scaffold91|size1046064:hit:32022:3.12.0.6;Target=jgi|Fracy1|157701|gw1.3.893.1 21 127 +;Gap=M333
scaffold91|size1046064	blastx	match_part	625457	625717	184	+	.	ID=scaffold91|size1046064:hsp:71653:3.12.0.6;Parent=scaffold91|size1046064:hit:32022:3.12.0.6;Target=jgi|Fracy1|157701|gw1.3.893.1 121 205 +;Gap=M261
scaffold91|size1046064	blastx	match_part	625457	625705	184	+	.	ID=scaffold91|size1046064:hsp:71654:3.12.0.6;Parent=scaffold91|size1046064:hit:32022:3.12.0.6;Target=jgi|Fracy1|157701|gw1.3.893.1 170 250 +;Gap=M249
scaffold91|size1046064	blastx	match_part	625457	625705	167	+	.	ID=scaffold91|size1046064:hsp:71655:3.12.0.6;Parent=scaffold91|size1046064:hit:32022:3.12.0.6;Target=jgi|Fracy1|157701|gw1.3.893.1 72 152 +;Gap=M249
scaffold91|size1046064	blastx	match_part	625457	625705	158	+	.	ID=scaffold91|size1046064:hsp:71656:3.12.0.6;Parent=scaffold91|size1046064:hit:32022:3.12.0.6;Target=jgi|Fracy1|157701|gw1.3.893.1 219 298 +;Gap=M249
scaffold91|size1046064	blastx	match_part	625457	625675	126	+	.	ID=scaffold91|size1046064:hsp:71657:3.12.0.6;Parent=scaffold91|size1046064:hit:32022:3.12.0.6;Target=jgi|Fracy1|157701|gw1.3.893.1 315 385 +;Gap=M219
scaffold91|size1046064	blastx	match_part	625469	625723	180	+	.	ID=scaffold91|size1046064:hsp:71658:3.12.0.6;Parent=scaffold91|size1046064:hit:32022:3.12.0.6;Target=jgi|Fracy1|157701|gw1.3.893.1 1 85 +;Gap=M255
scaffold91|size1046064	blastx	match_part	625707	626960	480	+	.	ID=scaffold91|size1046064:hsp:71659:3.12.0.6;Parent=scaffold91|size1046064:hit:32022:3.12.0.6;Target=jgi|Fracy1|157701|gw1.3.893.1 5 385 +;Gap=M1254
scaffold91|size1046064	blastx	match_part	625770	627035	510	+	.	ID=scaffold91|size1046064:hsp:71660:3.12.0.6;Parent=scaffold91|size1046064:hit:32022:3.12.0.6;Target=jgi|Fracy1|157701|gw1.3.893.1 1 385 +;Gap=M1266
scaffold91|size1046064	blastx	match_part	626814	627842	609	+	.	ID=scaffold91|size1046064:hsp:71661:3.12.0.6;Parent=scaffold91|size1046064:hit:32022:3.12.0.6;Target=jgi|Fracy1|157701|gw1.3.893.1 21 375 +;Gap=M1029
scaffold91|size1046064	blastx	match_part	626820	627785	582	+	.	ID=scaffold91|size1046064:hsp:71662:3.12.0.6;Parent=scaffold91|size1046064:hit:32022:3.12.0.6;Target=jgi|Fracy1|157701|gw1.3.893.1 48 385 +;Gap=M966
scaffold91|size1046064	blastx	match_part	626829	627812	627	+	.	ID=scaffold91|size1046064:hsp:71663:3.12.0.6;Parent=scaffold91|size1046064:hit:32022:3.12.0.6;Target=jgi|Fracy1|157701|gw1.3.893.1 1 321 +;Gap=M984
scaffold91|size1046064	blastx	match_part	628173	628733	329	+	.	ID=scaffold91|size1046064:hsp:71664:3.12.0.6;Parent=scaffold91|size1046064:hit:32022:3.12.0.6;Target=jgi|Fracy1|157701|gw1.3.893.1 21 204 +;Gap=M561
scaffold91|size1046064	blastx	match_part	628179	628727	327	+	.	ID=scaffold91|size1046064:hsp:71665:3.12.0.6;Parent=scaffold91|size1046064:hit:32022:3.12.0.6;Target=jgi|Fracy1|157701|gw1.3.893.1 171 347 +;Gap=M549
scaffold91|size1046064	blastx	match_part	628179	628694	282	+	.	ID=scaffold91|size1046064:hsp:71666:3.12.0.6;Parent=scaffold91|size1046064:hit:32022:3.12.0.6;Target=jgi|Fracy1|157701|gw1.3.893.1 220 385 +;Gap=M516
scaffold91|size1046064	blastx	match_part	628188	628727	347	+	.	ID=scaffold91|size1046064:hsp:71667:3.12.0.6;Parent=scaffold91|size1046064:hit:32022:3.12.0.6;Target=jgi|Fracy1|157701|gw1.3.893.1 1 178 +;Gap=M540
scaffold91|size1046064	blastx	match_part	628563	628733	101	+	.	ID=scaffold91|size1046064:hsp:71668:3.12.0.6;Parent=scaffold91|size1046064:hit:32022:3.12.0.6;Target=jgi|Fracy1|157701|gw1.3.893.1 1 57 +;Gap=M171
scaffold91|size1046064	blastx	match_part	628727	629020	202	+	.	ID=scaffold91|size1046064:hsp:71669:3.12.0.6;Parent=scaffold91|size1046064:hit:32022:3.12.0.6;Target=jgi|Fracy1|157701|gw1.3.893.1 179 273 +;Gap=M294
scaffold91|size1046064	blastx	match_part	628727	629020	193	+	.	ID=scaffold91|size1046064:hsp:71670:3.12.0.6;Parent=scaffold91|size1046064:hit:32022:3.12.0.6;Target=jgi|Fracy1|157701|gw1.3.893.1 228 321 +;Gap=M294
scaffold91|size1046064	blastx	match_part	628727	629020	206	+	.	ID=scaffold91|size1046064:hsp:71671:3.12.0.6;Parent=scaffold91|size1046064:hit:32022:3.12.0.6;Target=jgi|Fracy1|157701|gw1.3.893.1 6 102 +;Gap=M294
scaffold91|size1046064	blastx	match_part	628727	629017	186	+	.	ID=scaffold91|size1046064:hsp:71672:3.12.0.6;Parent=scaffold91|size1046064:hit:32022:3.12.0.6;Target=jgi|Fracy1|157701|gw1.3.893.1 56 150 +;Gap=M291
scaffold91|size1046064	blastx	match_part	628727	629020	200	+	.	ID=scaffold91|size1046064:hsp:71673:3.12.0.6;Parent=scaffold91|size1046064:hit:32022:3.12.0.6;Target=jgi|Fracy1|157701|gw1.3.893.1 130 225 +;Gap=M294
scaffold91|size1046064	blastx	match_part	628727	629020	200	+	.	ID=scaffold91|size1046064:hsp:71674:3.12.0.6;Parent=scaffold91|size1046064:hit:32022:3.12.0.6;Target=jgi|Fracy1|157701|gw1.3.893.1 31 127 +;Gap=M294
scaffold91|size1046064	blastx	match_part	628727	629020	182	+	.	ID=scaffold91|size1046064:hsp:71675:3.12.0.6;Parent=scaffold91|size1046064:hit:32022:3.12.0.6;Target=jgi|Fracy1|157701|gw1.3.893.1 154 249 +;Gap=M294
scaffold91|size1046064	blastx	match_part	628727	628993	162	+	.	ID=scaffold91|size1046064:hsp:71676:3.12.0.6;Parent=scaffold91|size1046064:hit:32022:3.12.0.6;Target=jgi|Fracy1|157701|gw1.3.893.1 300 385 +;Gap=M267
scaffold91|size1046064	blastx	match_part	628787	629020	169	+	.	ID=scaffold91|size1046064:hsp:71677:3.12.0.6;Parent=scaffold91|size1046064:hit:32022:3.12.0.6;Target=jgi|Fracy1|157701|gw1.3.893.1 1 78 +;Gap=M234
scaffold91|size1046064	blastx	match_part	629008	629976	279	+	.	ID=scaffold91|size1046064:hsp:71678:3.12.0.6;Parent=scaffold91|size1046064:hit:32022:3.12.0.6;Target=jgi|Fracy1|157701|gw1.3.893.1 99 385 +;Gap=M969
scaffold91|size1046064	blastx	match_part	629065	629163	79	+	.	ID=scaffold91|size1046064:hsp:71679:3.12.0.6;Parent=scaffold91|size1046064:hit:32022:3.12.0.6;Target=jgi|Fracy1|157701|gw1.3.893.1 93 125 +;Gap=M99
scaffold91|size1046064	blastx	match_part	629530	630558	578	+	.	ID=scaffold91|size1046064:hsp:71680:3.12.0.6;Parent=scaffold91|size1046064:hit:32022:3.12.0.6;Target=jgi|Fracy1|157701|gw1.3.893.1 21 375 +;Gap=M1029
scaffold91|size1046064	blastx	match_part	629536	630501	556	+	.	ID=scaffold91|size1046064:hsp:71681:3.12.0.6;Parent=scaffold91|size1046064:hit:32022:3.12.0.6;Target=jgi|Fracy1|157701|gw1.3.893.1 48 385 +;Gap=M966
scaffold91|size1046064	blastx	match_part	629545	630522	595	+	.	ID=scaffold91|size1046064:hsp:71682:3.12.0.6;Parent=scaffold91|size1046064:hit:32022:3.12.0.6;Target=jgi|Fracy1|157701|gw1.3.893.1 1 319 +;Gap=M978
scaffold91|size1046064	blastx	protein_match	624102	630561	292	+	.	ID=scaffold91|size1046064:hit:32023:3.12.0.6;Name=jgi|Fracy1|156854|gw1.64.47.1;score=292
scaffold91|size1046064	blastx	match_part	624102	624647	292	+	.	ID=scaffold91|size1046064:hsp:71683:3.12.0.6;Parent=scaffold91|size1046064:hit:32023:3.12.0.6;Target=jgi|Fracy1|156854|gw1.64.47.1 1 193 +;Gap=M546
scaffold91|size1046064	blastx	match_part	624102	624647	315	+	.	ID=scaffold91|size1046064:hsp:71684:3.12.0.6;Parent=scaffold91|size1046064:hit:32023:3.12.0.6;Target=jgi|Fracy1|156854|gw1.64.47.1 163 350 +;Gap=M546
scaffold91|size1046064	blastx	match_part	624102	624674	309	+	.	ID=scaffold91|size1046064:hsp:71685:3.12.0.6;Parent=scaffold91|size1046064:hit:32023:3.12.0.6;Target=jgi|Fracy1|156854|gw1.64.47.1 237 460 +;Gap=M573
scaffold91|size1046064	blastx	match_part	624102	624563	254	+	.	ID=scaffold91|size1046064:hsp:71686:3.12.0.6;Parent=scaffold91|size1046064:hit:32023:3.12.0.6;Target=jgi|Fracy1|156854|gw1.64.47.1 320 473 +;Gap=M462
scaffold91|size1046064	blastx	match_part	624650	624748	73	+	.	ID=scaffold91|size1046064:hsp:71687:3.12.0.6;Parent=scaffold91|size1046064:hit:32023:3.12.0.6;Target=jgi|Fracy1|156854|gw1.64.47.1 220 252 +;Gap=M99
scaffold91|size1046064	blastx	match_part	624733	625011	165	+	.	ID=scaffold91|size1046064:hsp:71688:3.12.0.6;Parent=scaffold91|size1046064:hit:32023:3.12.0.6;Target=jgi|Fracy1|156854|gw1.64.47.1 375 473 +;Gap=M279
scaffold91|size1046064	blastx	match_part	624754	625125	212	+	.	ID=scaffold91|size1046064:hsp:71689:3.12.0.6;Parent=scaffold91|size1046064:hit:32023:3.12.0.6;Target=jgi|Fracy1|156854|gw1.64.47.1 255 388 +;Gap=M372
scaffold91|size1046064	blastx	match_part	624754	625086	167	+	.	ID=scaffold91|size1046064:hsp:71690:3.12.0.6;Parent=scaffold91|size1046064:hit:32023:3.12.0.6;Target=jgi|Fracy1|156854|gw1.64.47.1 48 166 +;Gap=M333
scaffold91|size1046064	blastx	match_part	624760	625086	173	+	.	ID=scaffold91|size1046064:hsp:71691:3.12.0.6;Parent=scaffold91|size1046064:hit:32023:3.12.0.6;Target=jgi|Fracy1|156854|gw1.64.47.1 25 142 +;Gap=M327
scaffold91|size1046064	blastx	match_part	624763	625089	219	+	.	ID=scaffold91|size1046064:hsp:71692:3.12.0.6;Parent=scaffold91|size1046064:hit:32023:3.12.0.6;Target=jgi|Fracy1|156854|gw1.64.47.1 208 324 +;Gap=M327
scaffold91|size1046064	blastx	match_part	624763	625086	169	+	.	ID=scaffold91|size1046064:hsp:71693:3.12.0.6;Parent=scaffold91|size1046064:hit:32023:3.12.0.6;Target=jgi|Fracy1|156854|gw1.64.47.1 364 473 +;Gap=M324
scaffold91|size1046064	blastx	match_part	624763	625164	200	+	.	ID=scaffold91|size1046064:hsp:71694:3.12.0.6;Parent=scaffold91|size1046064:hit:32023:3.12.0.6;Target=jgi|Fracy1|156854|gw1.64.47.1 183 321 +;Gap=M402
scaffold91|size1046064	blastx	match_part	624763	625089	198	+	.	ID=scaffold91|size1046064:hsp:71695:3.12.0.6;Parent=scaffold91|size1046064:hit:32023:3.12.0.6;Target=jgi|Fracy1|156854|gw1.64.47.1 159 266 +;Gap=M327
scaffold91|size1046064	blastx	match_part	624763	625086	163	+	.	ID=scaffold91|size1046064:hsp:71696:3.12.0.6;Parent=scaffold91|size1046064:hit:32023:3.12.0.6;Target=jgi|Fracy1|156854|gw1.64.47.1 81 190 +;Gap=M324
scaffold91|size1046064	blastx	match_part	624775	625164	209	+	.	ID=scaffold91|size1046064:hsp:71697:3.12.0.6;Parent=scaffold91|size1046064:hit:32023:3.12.0.6;Target=jgi|Fracy1|156854|gw1.64.47.1 1 140 +;Gap=M390
scaffold91|size1046064	blastx	match_part	625346	625708	159	+	.	ID=scaffold91|size1046064:hsp:71698:3.12.0.6;Parent=scaffold91|size1046064:hit:32023:3.12.0.6;Target=jgi|Fracy1|156854|gw1.64.47.1 330 452 +;Gap=M363
scaffold91|size1046064	blastx	match_part	625460	625726	144	+	.	ID=scaffold91|size1046064:hsp:71699:3.12.0.6;Parent=scaffold91|size1046064:hit:32023:3.12.0.6;Target=jgi|Fracy1|156854|gw1.64.47.1 109 200 +;Gap=M267
scaffold91|size1046064	blastx	match_part	625460	625708	171	+	.	ID=scaffold91|size1046064:hsp:71700:3.12.0.6;Parent=scaffold91|size1046064:hit:32023:3.12.0.6;Target=jgi|Fracy1|156854|gw1.64.47.1 237 327 +;Gap=M249
scaffold91|size1046064	blastx	match_part	625460	625723	161	+	.	ID=scaffold91|size1046064:hsp:71701:3.12.0.6;Parent=scaffold91|size1046064:hit:32023:3.12.0.6;Target=jgi|Fracy1|156854|gw1.64.47.1 212 299 +;Gap=M264
scaffold91|size1046064	blastx	match_part	625460	625726	157	+	.	ID=scaffold91|size1046064:hsp:71702:3.12.0.6;Parent=scaffold91|size1046064:hit:32023:3.12.0.6;Target=jgi|Fracy1|156854|gw1.64.47.1 163 250 +;Gap=M267
scaffold91|size1046064	blastx	match_part	625460	625723	157	+	.	ID=scaffold91|size1046064:hsp:71703:3.12.0.6;Parent=scaffold91|size1046064:hit:32023:3.12.0.6;Target=jgi|Fracy1|156854|gw1.64.47.1 187 275 +;Gap=M264
scaffold91|size1046064	blastx	match_part	625460	625696	144	+	.	ID=scaffold91|size1046064:hsp:71704:3.12.0.6;Parent=scaffold91|size1046064:hit:32023:3.12.0.6;Target=jgi|Fracy1|156854|gw1.64.47.1 392 473 +;Gap=M237
scaffold91|size1046064	blastx	match_part	625460	625708	144	+	.	ID=scaffold91|size1046064:hsp:71705:3.12.0.6;Parent=scaffold91|size1046064:hit:32023:3.12.0.6;Target=jgi|Fracy1|156854|gw1.64.47.1 287 375 +;Gap=M249
scaffold91|size1046064	blastx	match_part	625460	625708	143	+	.	ID=scaffold91|size1046064:hsp:71706:3.12.0.6;Parent=scaffold91|size1046064:hit:32023:3.12.0.6;Target=jgi|Fracy1|156854|gw1.64.47.1 85 170 +;Gap=M249
scaffold91|size1046064	blastx	match_part	625460	625708	136	+	.	ID=scaffold91|size1046064:hsp:71707:3.12.0.6;Parent=scaffold91|size1046064:hit:32023:3.12.0.6;Target=jgi|Fracy1|156854|gw1.64.47.1 320 399 +;Gap=M249
scaffold91|size1046064	blastx	match_part	625469	625723	152	+	.	ID=scaffold91|size1046064:hsp:71708:3.12.0.6;Parent=scaffold91|size1046064:hit:32023:3.12.0.6;Target=jgi|Fracy1|156854|gw1.64.47.1 33 121 +;Gap=M255
scaffold91|size1046064	blastx	match_part	625469	625726	150	+	.	ID=scaffold91|size1046064:hsp:71709:3.12.0.6;Parent=scaffold91|size1046064:hit:32023:3.12.0.6;Target=jgi|Fracy1|156854|gw1.64.47.1 4 98 +;Gap=M258
scaffold91|size1046064	blastx	match_part	625535	625723	89	+	.	ID=scaffold91|size1046064:hsp:71710:3.12.0.6;Parent=scaffold91|size1046064:hit:32023:3.12.0.6;Target=jgi|Fracy1|156854|gw1.64.47.1 1 67 +;Gap=M189
scaffold91|size1046064	blastx	match_part	625707	626447	431	+	.	ID=scaffold91|size1046064:hsp:71711:3.12.0.6;Parent=scaffold91|size1046064:hit:32023:3.12.0.6;Target=jgi|Fracy1|156854|gw1.64.47.1 194 448 +;Gap=M741
scaffold91|size1046064	blastx	match_part	625707	626447	404	+	.	ID=scaffold91|size1046064:hsp:71712:3.12.0.6;Parent=scaffold91|size1046064:hit:32023:3.12.0.6;Target=jgi|Fracy1|156854|gw1.64.47.1 219 473 +;Gap=M741
scaffold91|size1046064	blastx	match_part	625731	626981	429	+	.	ID=scaffold91|size1046064:hsp:71713:3.12.0.6;Parent=scaffold91|size1046064:hit:32023:3.12.0.6;Target=jgi|Fracy1|156854|gw1.64.47.1 74 473 +;Gap=M1251
scaffold91|size1046064	blastx	match_part	625749	626447	368	+	.	ID=scaffold91|size1046064:hsp:71714:3.12.0.6;Parent=scaffold91|size1046064:hit:32023:3.12.0.6;Target=jgi|Fracy1|156854|gw1.64.47.1 26 265 +;Gap=M699
scaffold91|size1046064	blastx	match_part	625761	627206	537	+	.	ID=scaffold91|size1046064:hsp:71715:3.12.0.6;Parent=scaffold91|size1046064:hit:32023:3.12.0.6;Target=jgi|Fracy1|156854|gw1.64.47.1 1 473 +;Gap=M1446
scaffold91|size1046064	blastx	match_part	626820	627845	559	+	.	ID=scaffold91|size1046064:hsp:71716:3.12.0.6;Parent=scaffold91|size1046064:hit:32023:3.12.0.6;Target=jgi|Fracy1|156854|gw1.64.47.1 1 388 +;Gap=M1026
scaffold91|size1046064	blastx	match_part	626820	627731	535	+	.	ID=scaffold91|size1046064:hsp:71717:3.12.0.6;Parent=scaffold91|size1046064:hit:32023:3.12.0.6;Target=jgi|Fracy1|156854|gw1.64.47.1 163 473 +;Gap=M912
scaffold91|size1046064	blastx	match_part	626820	627806	534	+	.	ID=scaffold91|size1046064:hsp:71718:3.12.0.6;Parent=scaffold91|size1046064:hit:32023:3.12.0.6;Target=jgi|Fracy1|156854|gw1.64.47.1 139 473 +;Gap=M987
scaffold91|size1046064	blastx	match_part	627195	628640	460	+	.	ID=scaffold91|size1046064:hsp:71719:3.12.0.6;Parent=scaffold91|size1046064:hit:32023:3.12.0.6;Target=jgi|Fracy1|156854|gw1.64.47.1 1 473 +;Gap=M1446
scaffold91|size1046064	blastx	match_part	627420	628751	475	+	.	ID=scaffold91|size1046064:hsp:71720:3.12.0.6;Parent=scaffold91|size1046064:hit:32023:3.12.0.6;Target=jgi|Fracy1|156854|gw1.64.47.1 1 460 +;Gap=M1332
scaffold91|size1046064	blastx	match_part	628724	629020	158	+	.	ID=scaffold91|size1046064:hsp:71721:3.12.0.6;Parent=scaffold91|size1046064:hit:32023:3.12.0.6;Target=jgi|Fracy1|156854|gw1.64.47.1 8 114 +;Gap=M297
scaffold91|size1046064	blastx	match_part	628727	629020	199	+	.	ID=scaffold91|size1046064:hsp:71722:3.12.0.6;Parent=scaffold91|size1046064:hit:32023:3.12.0.6;Target=jgi|Fracy1|156854|gw1.64.47.1 220 325 +;Gap=M294
scaffold91|size1046064	blastx	match_part	628727	629020	182	+	.	ID=scaffold91|size1046064:hsp:71723:3.12.0.6;Parent=scaffold91|size1046064:hit:32023:3.12.0.6;Target=jgi|Fracy1|156854|gw1.64.47.1 171 267 +;Gap=M294
scaffold91|size1046064	blastx	match_part	628727	629020	178	+	.	ID=scaffold91|size1046064:hsp:71724:3.12.0.6;Parent=scaffold91|size1046064:hit:32023:3.12.0.6;Target=jgi|Fracy1|156854|gw1.64.47.1 195 292 +;Gap=M294
scaffold91|size1046064	blastx	match_part	628727	629020	172	+	.	ID=scaffold91|size1046064:hsp:71725:3.12.0.6;Parent=scaffold91|size1046064:hit:32023:3.12.0.6;Target=jgi|Fracy1|156854|gw1.64.47.1 352 450 +;Gap=M294
scaffold91|size1046064	blastx	match_part	628727	629020	154	+	.	ID=scaffold91|size1046064:hsp:71726:3.12.0.6;Parent=scaffold91|size1046064:hit:32023:3.12.0.6;Target=jgi|Fracy1|156854|gw1.64.47.1 117 217 +;Gap=M294
scaffold91|size1046064	blastx	match_part	628727	629020	144	+	.	ID=scaffold91|size1046064:hsp:71727:3.12.0.6;Parent=scaffold91|size1046064:hit:32023:3.12.0.6;Target=jgi|Fracy1|156854|gw1.64.47.1 38 144 +;Gap=M294
scaffold91|size1046064	blastx	match_part	628736	629014	163	+	.	ID=scaffold91|size1046064:hsp:71728:3.12.0.6;Parent=scaffold91|size1046064:hit:32023:3.12.0.6;Target=jgi|Fracy1|156854|gw1.64.47.1 379 473 +;Gap=M279
scaffold91|size1046064	blastx	match_part	628745	629020	148	+	.	ID=scaffold91|size1046064:hsp:71729:3.12.0.6;Parent=scaffold91|size1046064:hit:32023:3.12.0.6;Target=jgi|Fracy1|156854|gw1.64.47.1 309 397 +;Gap=M276
scaffold91|size1046064	blastx	match_part	628778	629020	137	+	.	ID=scaffold91|size1046064:hsp:71730:3.12.0.6;Parent=scaffold91|size1046064:hit:32023:3.12.0.6;Target=jgi|Fracy1|156854|gw1.64.47.1 1 90 +;Gap=M243
scaffold91|size1046064	blastx	match_part	629023	630222	401	+	.	ID=scaffold91|size1046064:hsp:71731:3.12.0.6;Parent=scaffold91|size1046064:hit:32023:3.12.0.6;Target=jgi|Fracy1|156854|gw1.64.47.1 92 473 +;Gap=M1200
scaffold91|size1046064	blastx	match_part	629536	630561	538	+	.	ID=scaffold91|size1046064:hsp:71732:3.12.0.6;Parent=scaffold91|size1046064:hit:32023:3.12.0.6;Target=jgi|Fracy1|156854|gw1.64.47.1 1 388 +;Gap=M1026
scaffold91|size1046064	blastx	match_part	629536	630447	519	+	.	ID=scaffold91|size1046064:hsp:71733:3.12.0.6;Parent=scaffold91|size1046064:hit:32023:3.12.0.6;Target=jgi|Fracy1|156854|gw1.64.47.1 163 473 +;Gap=M912
scaffold91|size1046064	blastx	match_part	629536	630522	513	+	.	ID=scaffold91|size1046064:hsp:71734:3.12.0.6;Parent=scaffold91|size1046064:hit:32023:3.12.0.6;Target=jgi|Fracy1|156854|gw1.64.47.1 139 473 +;Gap=M987
scaffold91|size1046064	blastx	protein_match	624021	630522	325	+	.	ID=scaffold91|size1046064:hit:32024:3.12.0.6;Name=jgi|Fracy1|184512|e_gw1.5.924.1;score=325
scaffold91|size1046064	blastx	match_part	624021	624647	325	+	.	ID=scaffold91|size1046064:hsp:71735:3.12.0.6;Parent=scaffold91|size1046064:hit:32024:3.12.0.6;Target=jgi|Fracy1|184512|e_gw1.5.924.1 36 232 +;Gap=M627
scaffold91|size1046064	blastx	match_part	624096	624638	355	+	.	ID=scaffold91|size1046064:hsp:71736:3.12.0.6;Parent=scaffold91|size1046064:hit:32024:3.12.0.6;Target=jgi|Fracy1|184512|e_gw1.5.924.1 124 304 +;Gap=M543
scaffold91|size1046064	blastx	match_part	624102	624647	366	+	.	ID=scaffold91|size1046064:hsp:71737:3.12.0.6;Parent=scaffold91|size1046064:hit:32024:3.12.0.6;Target=jgi|Fracy1|184512|e_gw1.5.924.1 101 282 +;Gap=M546
scaffold91|size1046064	blastx	match_part	624111	624650	354	+	.	ID=scaffold91|size1046064:hsp:71738:3.12.0.6;Parent=scaffold91|size1046064:hit:32024:3.12.0.6;Target=jgi|Fracy1|184512|e_gw1.5.924.1 79 258 +;Gap=M540
scaffold91|size1046064	blastx	match_part	624396	624650	151	+	.	ID=scaffold91|size1046064:hsp:71739:3.12.0.6;Parent=scaffold91|size1046064:hit:32024:3.12.0.6;Target=jgi|Fracy1|184512|e_gw1.5.924.1 50 133 +;Gap=M255
scaffold91|size1046064	blastx	match_part	624650	624748	67	+	.	ID=scaffold91|size1046064:hsp:71740:3.12.0.6;Parent=scaffold91|size1046064:hit:32024:3.12.0.6;Target=jgi|Fracy1|184512|e_gw1.5.924.1 259 291 +;Gap=M99
scaffold91|size1046064	blastx	match_part	624650	624748	69	+	.	ID=scaffold91|size1046064:hsp:71741:3.12.0.6;Parent=scaffold91|size1046064:hit:32024:3.12.0.6;Target=jgi|Fracy1|184512|e_gw1.5.924.1 109 141 +;Gap=M99
scaffold91|size1046064	blastx	match_part	624742	625086	273	+	.	ID=scaffold91|size1046064:hsp:71742:3.12.0.6;Parent=scaffold91|size1046064:hit:32024:3.12.0.6;Target=jgi|Fracy1|184512|e_gw1.5.924.1 190 304 +;Gap=M345
scaffold91|size1046064	blastx	match_part	624742	625086	250	+	.	ID=scaffold91|size1046064:hsp:71743:3.12.0.6;Parent=scaffold91|size1046064:hit:32024:3.12.0.6;Target=jgi|Fracy1|184512|e_gw1.5.924.1 165 279 +;Gap=M345
scaffold91|size1046064	blastx	match_part	624742	625086	253	+	.	ID=scaffold91|size1046064:hsp:71744:3.12.0.6;Parent=scaffold91|size1046064:hit:32024:3.12.0.6;Target=jgi|Fracy1|184512|e_gw1.5.924.1 115 229 +;Gap=M345
scaffold91|size1046064	blastx	match_part	624742	625068	219	+	.	ID=scaffold91|size1046064:hsp:71745:3.12.0.6;Parent=scaffold91|size1046064:hit:32024:3.12.0.6;Target=jgi|Fracy1|184512|e_gw1.5.924.1 90 198 +;Gap=M327
scaffold91|size1046064	blastx	match_part	624751	625086	242	+	.	ID=scaffold91|size1046064:hsp:71746:3.12.0.6;Parent=scaffold91|size1046064:hit:32024:3.12.0.6;Target=jgi|Fracy1|184512|e_gw1.5.924.1 143 254 +;Gap=M336
scaffold91|size1046064	blastx	match_part	624763	625086	229	+	.	ID=scaffold91|size1046064:hsp:71747:3.12.0.6;Parent=scaffold91|size1046064:hit:32024:3.12.0.6;Target=jgi|Fracy1|184512|e_gw1.5.924.1 72 179 +;Gap=M324
scaffold91|size1046064	blastx	match_part	624769	625089	215	+	.	ID=scaffold91|size1046064:hsp:71748:3.12.0.6;Parent=scaffold91|size1046064:hit:32024:3.12.0.6;Target=jgi|Fracy1|184512|e_gw1.5.924.1 50 155 +;Gap=M321
scaffold91|size1046064	blastx	match_part	624850	625092	161	+	.	ID=scaffold91|size1046064:hsp:71749:3.12.0.6;Parent=scaffold91|size1046064:hit:32024:3.12.0.6;Target=jgi|Fracy1|184512|e_gw1.5.924.1 52 131 +;Gap=M243
scaffold91|size1046064	blastx	match_part	625454	625705	133	+	.	ID=scaffold91|size1046064:hsp:71750:3.12.0.6;Parent=scaffold91|size1046064:hit:32024:3.12.0.6;Target=jgi|Fracy1|184512|e_gw1.5.924.1 50 132 +;Gap=M252
scaffold91|size1046064	blastx	match_part	625454	625708	182	+	.	ID=scaffold91|size1046064:hsp:71751:3.12.0.6;Parent=scaffold91|size1046064:hit:32024:3.12.0.6;Target=jgi|Fracy1|184512|e_gw1.5.924.1 124 208 +;Gap=M255
scaffold91|size1046064	blastx	match_part	625454	625708	166	+	.	ID=scaffold91|size1046064:hsp:71752:3.12.0.6;Parent=scaffold91|size1046064:hit:32024:3.12.0.6;Target=jgi|Fracy1|184512|e_gw1.5.924.1 199 283 +;Gap=M255
scaffold91|size1046064	blastx	match_part	625460	625708	173	+	.	ID=scaffold91|size1046064:hsp:71753:3.12.0.6;Parent=scaffold91|size1046064:hit:32024:3.12.0.6;Target=jgi|Fracy1|184512|e_gw1.5.924.1 176 258 +;Gap=M249
scaffold91|size1046064	blastx	match_part	625460	625708	172	+	.	ID=scaffold91|size1046064:hsp:71754:3.12.0.6;Parent=scaffold91|size1046064:hit:32024:3.12.0.6;Target=jgi|Fracy1|184512|e_gw1.5.924.1 151 233 +;Gap=M249
scaffold91|size1046064	blastx	match_part	625460	625708	163	+	.	ID=scaffold91|size1046064:hsp:71755:3.12.0.6;Parent=scaffold91|size1046064:hit:32024:3.12.0.6;Target=jgi|Fracy1|184512|e_gw1.5.924.1 101 183 +;Gap=M249
scaffold91|size1046064	blastx	match_part	625460	625696	158	+	.	ID=scaffold91|size1046064:hsp:71756:3.12.0.6;Parent=scaffold91|size1046064:hit:32024:3.12.0.6;Target=jgi|Fracy1|184512|e_gw1.5.924.1 226 304 +;Gap=M237
scaffold91|size1046064	blastx	match_part	625469	625708	177	+	.	ID=scaffold91|size1046064:hsp:71757:3.12.0.6;Parent=scaffold91|size1046064:hit:32024:3.12.0.6;Target=jgi|Fracy1|184512|e_gw1.5.924.1 79 158 +;Gap=M240
scaffold91|size1046064	blastx	match_part	625707	626222	321	+	.	ID=scaffold91|size1046064:hsp:71758:3.12.0.6;Parent=scaffold91|size1046064:hit:32024:3.12.0.6;Target=jgi|Fracy1|184512|e_gw1.5.924.1 133 304 +;Gap=M516
scaffold91|size1046064	blastx	match_part	625710	626447	467	+	.	ID=scaffold91|size1046064:hsp:71759:3.12.0.6;Parent=scaffold91|size1046064:hit:32024:3.12.0.6;Target=jgi|Fracy1|184512|e_gw1.5.924.1 60 304 +;Gap=M738
scaffold91|size1046064	blastx	match_part	625911	626447	370	+	.	ID=scaffold91|size1046064:hsp:71760:3.12.0.6;Parent=scaffold91|size1046064:hit:32024:3.12.0.6;Target=jgi|Fracy1|184512|e_gw1.5.924.1 52 229 +;Gap=M537
scaffold91|size1046064	blastx	match_part	625980	626447	296	+	.	ID=scaffold91|size1046064:hsp:71761:3.12.0.6;Parent=scaffold91|size1046064:hit:32024:3.12.0.6;Target=jgi|Fracy1|184512|e_gw1.5.924.1 50 204 +;Gap=M468
scaffold91|size1046064	blastx	match_part	626895	627656	509	+	.	ID=scaffold91|size1046064:hsp:71762:3.12.0.6;Parent=scaffold91|size1046064:hit:32024:3.12.0.6;Target=jgi|Fracy1|184512|e_gw1.5.924.1 52 304 +;Gap=M762
scaffold91|size1046064	blastx	match_part	626970	627731	479	+	.	ID=scaffold91|size1046064:hsp:71763:3.12.0.6;Parent=scaffold91|size1046064:hit:32024:3.12.0.6;Target=jgi|Fracy1|184512|e_gw1.5.924.1 52 304 +;Gap=M762
scaffold91|size1046064	blastx	match_part	627045	627806	485	+	.	ID=scaffold91|size1046064:hsp:71764:3.12.0.6;Parent=scaffold91|size1046064:hit:32024:3.12.0.6;Target=jgi|Fracy1|184512|e_gw1.5.924.1 52 304 +;Gap=M762
scaffold91|size1046064	blastx	match_part	627339	627806	296	+	.	ID=scaffold91|size1046064:hsp:71765:3.12.0.6;Parent=scaffold91|size1046064:hit:32024:3.12.0.6;Target=jgi|Fracy1|184512|e_gw1.5.924.1 50 204 +;Gap=M468
scaffold91|size1046064	blastx	match_part	628098	628724	330	+	.	ID=scaffold91|size1046064:hsp:71766:3.12.0.6;Parent=scaffold91|size1046064:hit:32024:3.12.0.6;Target=jgi|Fracy1|184512|e_gw1.5.924.1 36 232 +;Gap=M627
scaffold91|size1046064	blastx	match_part	628173	628715	360	+	.	ID=scaffold91|size1046064:hsp:71767:3.12.0.6;Parent=scaffold91|size1046064:hit:32024:3.12.0.6;Target=jgi|Fracy1|184512|e_gw1.5.924.1 124 304 +;Gap=M543
scaffold91|size1046064	blastx	match_part	628179	628724	370	+	.	ID=scaffold91|size1046064:hsp:71768:3.12.0.6;Parent=scaffold91|size1046064:hit:32024:3.12.0.6;Target=jgi|Fracy1|184512|e_gw1.5.924.1 101 282 +;Gap=M546
scaffold91|size1046064	blastx	match_part	628188	628727	359	+	.	ID=scaffold91|size1046064:hsp:71769:3.12.0.6;Parent=scaffold91|size1046064:hit:32024:3.12.0.6;Target=jgi|Fracy1|184512|e_gw1.5.924.1 79 258 +;Gap=M540
scaffold91|size1046064	blastx	match_part	628473	628727	155	+	.	ID=scaffold91|size1046064:hsp:71770:3.12.0.6;Parent=scaffold91|size1046064:hit:32024:3.12.0.6;Target=jgi|Fracy1|184512|e_gw1.5.924.1 50 133 +;Gap=M255
scaffold91|size1046064	blastx	match_part	628679	629020	145	+	.	ID=scaffold91|size1046064:hsp:71771:3.12.0.6;Parent=scaffold91|size1046064:hit:32024:3.12.0.6;Target=jgi|Fracy1|184512|e_gw1.5.924.1 16 131 +;Gap=M342
scaffold91|size1046064	blastx	match_part	628724	629017	210	+	.	ID=scaffold91|size1046064:hsp:71772:3.12.0.6;Parent=scaffold91|size1046064:hit:32024:3.12.0.6;Target=jgi|Fracy1|184512|e_gw1.5.924.1 83 180 +;Gap=M294
scaffold91|size1046064	blastx	match_part	628724	629017	219	+	.	ID=scaffold91|size1046064:hsp:71773:3.12.0.6;Parent=scaffold91|size1046064:hit:32024:3.12.0.6;Target=jgi|Fracy1|184512|e_gw1.5.924.1 183 280 +;Gap=M294
scaffold91|size1046064	blastx	match_part	628724	629017	196	+	.	ID=scaffold91|size1046064:hsp:71774:3.12.0.6;Parent=scaffold91|size1046064:hit:32024:3.12.0.6;Target=jgi|Fracy1|184512|e_gw1.5.924.1 133 230 +;Gap=M294
scaffold91|size1046064	blastx	match_part	628724	629014	195	+	.	ID=scaffold91|size1046064:hsp:71775:3.12.0.6;Parent=scaffold91|size1046064:hit:32024:3.12.0.6;Target=jgi|Fracy1|184512|e_gw1.5.924.1 208 304 +;Gap=M291
scaffold91|size1046064	blastx	match_part	628727	629017	213	+	.	ID=scaffold91|size1046064:hsp:71776:3.12.0.6;Parent=scaffold91|size1046064:hit:32024:3.12.0.6;Target=jgi|Fracy1|184512|e_gw1.5.924.1 159 255 +;Gap=M291
scaffold91|size1046064	blastx	match_part	628727	629020	199	+	.	ID=scaffold91|size1046064:hsp:71777:3.12.0.6;Parent=scaffold91|size1046064:hit:32024:3.12.0.6;Target=jgi|Fracy1|184512|e_gw1.5.924.1 109 206 +;Gap=M294
scaffold91|size1046064	blastx	match_part	628727	629014	172	+	.	ID=scaffold91|size1046064:hsp:71778:3.12.0.6;Parent=scaffold91|size1046064:hit:32024:3.12.0.6;Target=jgi|Fracy1|184512|e_gw1.5.924.1 60 154 +;Gap=M288
scaffold91|size1046064	blastx	match_part	629008	629163	107	+	.	ID=scaffold91|size1046064:hsp:71779:3.12.0.6;Parent=scaffold91|size1046064:hit:32024:3.12.0.6;Target=jgi|Fracy1|184512|e_gw1.5.924.1 178 229 +;Gap=M156
scaffold91|size1046064	blastx	match_part	629008	629163	115	+	.	ID=scaffold91|size1046064:hsp:71780:3.12.0.6;Parent=scaffold91|size1046064:hit:32024:3.12.0.6;Target=jgi|Fracy1|184512|e_gw1.5.924.1 228 279 +;Gap=M156
scaffold91|size1046064	blastx	match_part	629023	629163	109	+	.	ID=scaffold91|size1046064:hsp:71781:3.12.0.6;Parent=scaffold91|size1046064:hit:32024:3.12.0.6;Target=jgi|Fracy1|184512|e_gw1.5.924.1 258 304 +;Gap=M141
scaffold91|size1046064	blastx	match_part	629023	629163	108	+	.	ID=scaffold91|size1046064:hsp:71782:3.12.0.6;Parent=scaffold91|size1046064:hit:32024:3.12.0.6;Target=jgi|Fracy1|184512|e_gw1.5.924.1 133 179 +;Gap=M141
scaffold91|size1046064	blastx	match_part	629026	629145	93	+	.	ID=scaffold91|size1046064:hsp:71783:3.12.0.6;Parent=scaffold91|size1046064:hit:32024:3.12.0.6;Target=jgi|Fracy1|184512|e_gw1.5.924.1 159 198 +;Gap=M120
scaffold91|size1046064	blastx	match_part	629026	629166	116	+	.	ID=scaffold91|size1046064:hsp:71784:3.12.0.6;Parent=scaffold91|size1046064:hit:32024:3.12.0.6;Target=jgi|Fracy1|184512|e_gw1.5.924.1 109 155 +;Gap=M141
scaffold91|size1046064	blastx	match_part	629611	630372	510	+	.	ID=scaffold91|size1046064:hsp:71785:3.12.0.6;Parent=scaffold91|size1046064:hit:32024:3.12.0.6;Target=jgi|Fracy1|184512|e_gw1.5.924.1 52 304 +;Gap=M762
scaffold91|size1046064	blastx	match_part	629686	630447	480	+	.	ID=scaffold91|size1046064:hsp:71786:3.12.0.6;Parent=scaffold91|size1046064:hit:32024:3.12.0.6;Target=jgi|Fracy1|184512|e_gw1.5.924.1 52 304 +;Gap=M762
scaffold91|size1046064	blastx	match_part	629761	630522	485	+	.	ID=scaffold91|size1046064:hsp:71787:3.12.0.6;Parent=scaffold91|size1046064:hit:32024:3.12.0.6;Target=jgi|Fracy1|184512|e_gw1.5.924.1 52 304 +;Gap=M762
scaffold91|size1046064	blastx	match_part	630055	630504	292	+	.	ID=scaffold91|size1046064:hsp:71788:3.12.0.6;Parent=scaffold91|size1046064:hit:32024:3.12.0.6;Target=jgi|Fracy1|184512|e_gw1.5.924.1 50 198 +;Gap=M450
scaffold91|size1046064	blastx	protein_match	624102	630522	333	+	.	ID=scaffold91|size1046064:hit:32025:3.12.0.6;Name=jgi|Fracy1|158842|gw1.8.560.1;score=333
scaffold91|size1046064	blastx	match_part	624102	624647	333	+	.	ID=scaffold91|size1046064:hsp:71789:3.12.0.6;Parent=scaffold91|size1046064:hit:32025:3.12.0.6;Target=jgi|Fracy1|158842|gw1.8.560.1 23 204 +;Gap=M546
scaffold91|size1046064	blastx	match_part	624111	624638	358	+	.	ID=scaffold91|size1046064:hsp:71790:3.12.0.6;Parent=scaffold91|size1046064:hit:32025:3.12.0.6;Target=jgi|Fracy1|158842|gw1.8.560.1 51 226 +;Gap=M528
scaffold91|size1046064	blastx	match_part	624111	624659	350	+	.	ID=scaffold91|size1046064:hsp:71791:3.12.0.6;Parent=scaffold91|size1046064:hit:32025:3.12.0.6;Target=jgi|Fracy1|158842|gw1.8.560.1 1 183 +;Gap=M549
scaffold91|size1046064	blastx	match_part	624650	624748	80	+	.	ID=scaffold91|size1046064:hsp:71792:3.12.0.6;Parent=scaffold91|size1046064:hit:32025:3.12.0.6;Target=jgi|Fracy1|158842|gw1.8.560.1 31 63 +;Gap=M99
scaffold91|size1046064	blastx	match_part	624650	624748	77	+	.	ID=scaffold91|size1046064:hsp:71793:3.12.0.6;Parent=scaffold91|size1046064:hit:32025:3.12.0.6;Target=jgi|Fracy1|158842|gw1.8.560.1 56 88 +;Gap=M99
scaffold91|size1046064	blastx	match_part	624742	625086	217	+	.	ID=scaffold91|size1046064:hsp:71794:3.12.0.6;Parent=scaffold91|size1046064:hit:32025:3.12.0.6;Target=jgi|Fracy1|158842|gw1.8.560.1 37 151 +;Gap=M345
scaffold91|size1046064	blastx	match_part	624742	625086	200	+	.	ID=scaffold91|size1046064:hsp:71795:3.12.0.6;Parent=scaffold91|size1046064:hit:32025:3.12.0.6;Target=jgi|Fracy1|158842|gw1.8.560.1 62 176 +;Gap=M345
scaffold91|size1046064	blastx	match_part	624751	625086	221	+	.	ID=scaffold91|size1046064:hsp:71796:3.12.0.6;Parent=scaffold91|size1046064:hit:32025:3.12.0.6;Target=jgi|Fracy1|158842|gw1.8.560.1 90 201 +;Gap=M336
scaffold91|size1046064	blastx	match_part	624751	625086	207	+	.	ID=scaffold91|size1046064:hsp:71797:3.12.0.6;Parent=scaffold91|size1046064:hit:32025:3.12.0.6;Target=jgi|Fracy1|158842|gw1.8.560.1 115 226 +;Gap=M336
scaffold91|size1046064	blastx	match_part	624757	625125	221	+	.	ID=scaffold91|size1046064:hsp:71798:3.12.0.6;Parent=scaffold91|size1046064:hit:32025:3.12.0.6;Target=jgi|Fracy1|158842|gw1.8.560.1 17 138 +;Gap=M369
scaffold91|size1046064	blastx	match_part	624784	625125	198	+	.	ID=scaffold91|size1046064:hsp:71799:3.12.0.6;Parent=scaffold91|size1046064:hit:32025:3.12.0.6;Target=jgi|Fracy1|158842|gw1.8.560.1 1 113 +;Gap=M342
scaffold91|size1046064	blastx	match_part	625460	625708	179	+	.	ID=scaffold91|size1046064:hsp:71800:3.12.0.6;Parent=scaffold91|size1046064:hit:32025:3.12.0.6;Target=jgi|Fracy1|158842|gw1.8.560.1 48 130 +;Gap=M249
scaffold91|size1046064	blastx	match_part	625460	625708	161	+	.	ID=scaffold91|size1046064:hsp:71801:3.12.0.6;Parent=scaffold91|size1046064:hit:32025:3.12.0.6;Target=jgi|Fracy1|158842|gw1.8.560.1 73 155 +;Gap=M249
scaffold91|size1046064	blastx	match_part	625460	625696	161	+	.	ID=scaffold91|size1046064:hsp:71802:3.12.0.6;Parent=scaffold91|size1046064:hit:32025:3.12.0.6;Target=jgi|Fracy1|158842|gw1.8.560.1 148 226 +;Gap=M237
scaffold91|size1046064	blastx	match_part	625460	625750	159	+	.	ID=scaffold91|size1046064:hsp:71803:3.12.0.6;Parent=scaffold91|size1046064:hit:32025:3.12.0.6;Target=jgi|Fracy1|158842|gw1.8.560.1 98 194 +;Gap=M291
scaffold91|size1046064	blastx	match_part	625460	625705	150	+	.	ID=scaffold91|size1046064:hsp:71804:3.12.0.6;Parent=scaffold91|size1046064:hit:32025:3.12.0.6;Target=jgi|Fracy1|158842|gw1.8.560.1 123 204 +;Gap=M246
scaffold91|size1046064	blastx	match_part	625469	625708	173	+	.	ID=scaffold91|size1046064:hsp:71805:3.12.0.6;Parent=scaffold91|size1046064:hit:32025:3.12.0.6;Target=jgi|Fracy1|158842|gw1.8.560.1 26 105 +;Gap=M240
scaffold91|size1046064	blastx	match_part	625469	625708	171	+	.	ID=scaffold91|size1046064:hsp:71806:3.12.0.6;Parent=scaffold91|size1046064:hit:32025:3.12.0.6;Target=jgi|Fracy1|158842|gw1.8.560.1 1 80 +;Gap=M240
scaffold91|size1046064	blastx	match_part	625707	626372	397	+	.	ID=scaffold91|size1046064:hsp:71807:3.12.0.6;Parent=scaffold91|size1046064:hit:32025:3.12.0.6;Target=jgi|Fracy1|158842|gw1.8.560.1 5 226 +;Gap=M666
scaffold91|size1046064	blastx	match_part	625770	626447	422	+	.	ID=scaffold91|size1046064:hsp:71808:3.12.0.6;Parent=scaffold91|size1046064:hit:32025:3.12.0.6;Target=jgi|Fracy1|158842|gw1.8.560.1 1 226 +;Gap=M678
scaffold91|size1046064	blastx	match_part	626820	627431	388	+	.	ID=scaffold91|size1046064:hsp:71809:3.12.0.6;Parent=scaffold91|size1046064:hit:32025:3.12.0.6;Target=jgi|Fracy1|158842|gw1.8.560.1 23 226 +;Gap=M612
scaffold91|size1046064	blastx	match_part	626829	627506	423	+	.	ID=scaffold91|size1046064:hsp:71810:3.12.0.6;Parent=scaffold91|size1046064:hit:32025:3.12.0.6;Target=jgi|Fracy1|158842|gw1.8.560.1 1 226 +;Gap=M678
scaffold91|size1046064	blastx	match_part	626904	627581	427	+	.	ID=scaffold91|size1046064:hsp:71811:3.12.0.6;Parent=scaffold91|size1046064:hit:32025:3.12.0.6;Target=jgi|Fracy1|158842|gw1.8.560.1 1 226 +;Gap=M678
scaffold91|size1046064	blastx	match_part	626979	627656	453	+	.	ID=scaffold91|size1046064:hsp:71812:3.12.0.6;Parent=scaffold91|size1046064:hit:32025:3.12.0.6;Target=jgi|Fracy1|158842|gw1.8.560.1 1 226 +;Gap=M678
scaffold91|size1046064	blastx	match_part	627054	627731	418	+	.	ID=scaffold91|size1046064:hsp:71813:3.12.0.6;Parent=scaffold91|size1046064:hit:32025:3.12.0.6;Target=jgi|Fracy1|158842|gw1.8.560.1 1 226 +;Gap=M678
scaffold91|size1046064	blastx	match_part	627129	627806	422	+	.	ID=scaffold91|size1046064:hsp:71814:3.12.0.6;Parent=scaffold91|size1046064:hit:32025:3.12.0.6;Target=jgi|Fracy1|158842|gw1.8.560.1 1 226 +;Gap=M678
scaffold91|size1046064	blastx	match_part	627429	627845	247	+	.	ID=scaffold91|size1046064:hsp:71815:3.12.0.6;Parent=scaffold91|size1046064:hit:32025:3.12.0.6;Target=jgi|Fracy1|158842|gw1.8.560.1 1 138 +;Gap=M417
scaffold91|size1046064	blastx	match_part	628179	628724	338	+	.	ID=scaffold91|size1046064:hsp:71816:3.12.0.6;Parent=scaffold91|size1046064:hit:32025:3.12.0.6;Target=jgi|Fracy1|158842|gw1.8.560.1 23 204 +;Gap=M546
scaffold91|size1046064	blastx	match_part	628188	628715	362	+	.	ID=scaffold91|size1046064:hsp:71817:3.12.0.6;Parent=scaffold91|size1046064:hit:32025:3.12.0.6;Target=jgi|Fracy1|158842|gw1.8.560.1 51 226 +;Gap=M528
scaffold91|size1046064	blastx	match_part	628188	628736	354	+	.	ID=scaffold91|size1046064:hsp:71818:3.12.0.6;Parent=scaffold91|size1046064:hit:32025:3.12.0.6;Target=jgi|Fracy1|158842|gw1.8.560.1 1 183 +;Gap=M549
scaffold91|size1046064	blastx	match_part	628727	629020	197	+	.	ID=scaffold91|size1046064:hsp:71819:3.12.0.6;Parent=scaffold91|size1046064:hit:32025:3.12.0.6;Target=jgi|Fracy1|158842|gw1.8.560.1 31 128 +;Gap=M294
scaffold91|size1046064	blastx	match_part	628727	629020	190	+	.	ID=scaffold91|size1046064:hsp:71820:3.12.0.6;Parent=scaffold91|size1046064:hit:32025:3.12.0.6;Target=jgi|Fracy1|158842|gw1.8.560.1 6 103 +;Gap=M294
scaffold91|size1046064	blastx	match_part	628727	629017	183	+	.	ID=scaffold91|size1046064:hsp:71821:3.12.0.6;Parent=scaffold91|size1046064:hit:32025:3.12.0.6;Target=jgi|Fracy1|158842|gw1.8.560.1 56 152 +;Gap=M291
scaffold91|size1046064	blastx	match_part	628727	629017	182	+	.	ID=scaffold91|size1046064:hsp:71822:3.12.0.6;Parent=scaffold91|size1046064:hit:32025:3.12.0.6;Target=jgi|Fracy1|158842|gw1.8.560.1 81 177 +;Gap=M291
scaffold91|size1046064	blastx	match_part	628727	629014	186	+	.	ID=scaffold91|size1046064:hsp:71823:3.12.0.6;Parent=scaffold91|size1046064:hit:32025:3.12.0.6;Target=jgi|Fracy1|158842|gw1.8.560.1 131 226 +;Gap=M288
scaffold91|size1046064	blastx	match_part	628727	629014	162	+	.	ID=scaffold91|size1046064:hsp:71824:3.12.0.6;Parent=scaffold91|size1046064:hit:32025:3.12.0.6;Target=jgi|Fracy1|158842|gw1.8.560.1 106 201 +;Gap=M288
scaffold91|size1046064	blastx	match_part	628787	629020	167	+	.	ID=scaffold91|size1046064:hsp:71825:3.12.0.6;Parent=scaffold91|size1046064:hit:32025:3.12.0.6;Target=jgi|Fracy1|158842|gw1.8.560.1 1 78 +;Gap=M234
scaffold91|size1046064	blastx	match_part	629023	629163	80	+	.	ID=scaffold91|size1046064:hsp:71826:3.12.0.6;Parent=scaffold91|size1046064:hit:32025:3.12.0.6;Target=jgi|Fracy1|158842|gw1.8.560.1 105 151 +;Gap=M141
scaffold91|size1046064	blastx	match_part	629023	629163	82	+	.	ID=scaffold91|size1046064:hsp:71827:3.12.0.6;Parent=scaffold91|size1046064:hit:32025:3.12.0.6;Target=jgi|Fracy1|158842|gw1.8.560.1 80 126 +;Gap=M141
scaffold91|size1046064	blastx	match_part	629026	629163	106	+	.	ID=scaffold91|size1046064:hsp:71828:3.12.0.6;Parent=scaffold91|size1046064:hit:32025:3.12.0.6;Target=jgi|Fracy1|158842|gw1.8.560.1 156 201 +;Gap=M138
scaffold91|size1046064	blastx	match_part	629026	629163	81	+	.	ID=scaffold91|size1046064:hsp:71829:3.12.0.6;Parent=scaffold91|size1046064:hit:32025:3.12.0.6;Target=jgi|Fracy1|158842|gw1.8.560.1 181 226 +;Gap=M138
scaffold91|size1046064	blastx	match_part	629536	630147	384	+	.	ID=scaffold91|size1046064:hsp:71830:3.12.0.6;Parent=scaffold91|size1046064:hit:32025:3.12.0.6;Target=jgi|Fracy1|158842|gw1.8.560.1 23 226 +;Gap=M612
scaffold91|size1046064	blastx	match_part	629545	630222	422	+	.	ID=scaffold91|size1046064:hsp:71831:3.12.0.6;Parent=scaffold91|size1046064:hit:32025:3.12.0.6;Target=jgi|Fracy1|158842|gw1.8.560.1 1 226 +;Gap=M678
scaffold91|size1046064	blastx	match_part	629620	630297	426	+	.	ID=scaffold91|size1046064:hsp:71832:3.12.0.6;Parent=scaffold91|size1046064:hit:32025:3.12.0.6;Target=jgi|Fracy1|158842|gw1.8.560.1 1 226 +;Gap=M678
scaffold91|size1046064	blastx	match_part	629695	630372	451	+	.	ID=scaffold91|size1046064:hsp:71833:3.12.0.6;Parent=scaffold91|size1046064:hit:32025:3.12.0.6;Target=jgi|Fracy1|158842|gw1.8.560.1 1 226 +;Gap=M678
scaffold91|size1046064	blastx	match_part	629770	630447	416	+	.	ID=scaffold91|size1046064:hsp:71834:3.12.0.6;Parent=scaffold91|size1046064:hit:32025:3.12.0.6;Target=jgi|Fracy1|158842|gw1.8.560.1 1 226 +;Gap=M678
scaffold91|size1046064	blastx	match_part	629845	630522	420	+	.	ID=scaffold91|size1046064:hsp:71835:3.12.0.6;Parent=scaffold91|size1046064:hit:32025:3.12.0.6;Target=jgi|Fracy1|158842|gw1.8.560.1 1 226 +;Gap=M678
scaffold91|size1046064	blastx	protein_match	624102	630528	347	+	.	ID=scaffold91|size1046064:hit:32026:3.12.0.6;Name=jgi|Fracy1|195750|e_gw1.25.135.1;score=347
scaffold91|size1046064	blastx	match_part	624102	624638	347	+	.	ID=scaffold91|size1046064:hsp:71836:3.12.0.6;Parent=scaffold91|size1046064:hit:32026:3.12.0.6;Target=jgi|Fracy1|195750|e_gw1.25.135.1 48 235 +;Gap=M537
scaffold91|size1046064	blastx	match_part	624132	624647	314	+	.	ID=scaffold91|size1046064:hsp:71837:3.12.0.6;Parent=scaffold91|size1046064:hit:32026:3.12.0.6;Target=jgi|Fracy1|195750|e_gw1.25.135.1 33 213 +;Gap=M516
scaffold91|size1046064	blastx	match_part	624210	624650	282	+	.	ID=scaffold91|size1046064:hsp:71838:3.12.0.6;Parent=scaffold91|size1046064:hit:32026:3.12.0.6;Target=jgi|Fracy1|195750|e_gw1.25.135.1 29 180 +;Gap=M441
scaffold91|size1046064	blastx	match_part	624393	624686	187	+	.	ID=scaffold91|size1046064:hsp:71839:3.12.0.6;Parent=scaffold91|size1046064:hit:32026:3.12.0.6;Target=jgi|Fracy1|195750|e_gw1.25.135.1 45 142 +;Gap=M294
scaffold91|size1046064	blastx	match_part	624739	624936	122	+	.	ID=scaffold91|size1046064:hsp:71840:3.12.0.6;Parent=scaffold91|size1046064:hit:32026:3.12.0.6;Target=jgi|Fracy1|195750|e_gw1.25.135.1 161 235 +;Gap=M198
scaffold91|size1046064	blastx	match_part	624739	625089	244	+	.	ID=scaffold91|size1046064:hsp:71841:3.12.0.6;Parent=scaffold91|size1046064:hit:32026:3.12.0.6;Target=jgi|Fracy1|195750|e_gw1.25.135.1 86 211 +;Gap=M351
scaffold91|size1046064	blastx	match_part	624742	625086	241	+	.	ID=scaffold91|size1046064:hsp:71842:3.12.0.6;Parent=scaffold91|size1046064:hit:32026:3.12.0.6;Target=jgi|Fracy1|195750|e_gw1.25.135.1 112 235 +;Gap=M345
scaffold91|size1046064	blastx	match_part	624748	625092	219	+	.	ID=scaffold91|size1046064:hsp:71843:3.12.0.6;Parent=scaffold91|size1046064:hit:32026:3.12.0.6;Target=jgi|Fracy1|195750|e_gw1.25.135.1 64 178 +;Gap=M345
scaffold91|size1046064	blastx	match_part	624775	625092	224	+	.	ID=scaffold91|size1046064:hsp:71844:3.12.0.6;Parent=scaffold91|size1046064:hit:32026:3.12.0.6;Target=jgi|Fracy1|195750|e_gw1.25.135.1 48 153 +;Gap=M318
scaffold91|size1046064	blastx	match_part	625460	625705	199	+	.	ID=scaffold91|size1046064:hsp:71845:3.12.0.6;Parent=scaffold91|size1046064:hit:32026:3.12.0.6;Target=jgi|Fracy1|195750|e_gw1.25.135.1 98 179 +;Gap=M246
scaffold91|size1046064	blastx	match_part	625460	625705	175	+	.	ID=scaffold91|size1046064:hsp:71846:3.12.0.6;Parent=scaffold91|size1046064:hit:32026:3.12.0.6;Target=jgi|Fracy1|195750|e_gw1.25.135.1 48 129 +;Gap=M246
scaffold91|size1046064	blastx	match_part	625460	625708	134	+	.	ID=scaffold91|size1046064:hsp:71847:3.12.0.6;Parent=scaffold91|size1046064:hit:32026:3.12.0.6;Target=jgi|Fracy1|195750|e_gw1.25.135.1 123 214 +;Gap=M249
scaffold91|size1046064	blastx	match_part	625460	625696	131	+	.	ID=scaffold91|size1046064:hsp:71848:3.12.0.6;Parent=scaffold91|size1046064:hit:32026:3.12.0.6;Target=jgi|Fracy1|195750|e_gw1.25.135.1 148 235 +;Gap=M237
scaffold91|size1046064	blastx	match_part	625469	625705	178	+	.	ID=scaffold91|size1046064:hsp:71849:3.12.0.6;Parent=scaffold91|size1046064:hit:32026:3.12.0.6;Target=jgi|Fracy1|195750|e_gw1.25.135.1 76 154 +;Gap=M237
scaffold91|size1046064	blastx	match_part	625490	625705	122	+	.	ID=scaffold91|size1046064:hsp:71850:3.12.0.6;Parent=scaffold91|size1046064:hit:32026:3.12.0.6;Target=jgi|Fracy1|195750|e_gw1.25.135.1 33 104 +;Gap=M216
scaffold91|size1046064	blastx	match_part	625707	626297	341	+	.	ID=scaffold91|size1046064:hsp:71851:3.12.0.6;Parent=scaffold91|size1046064:hit:32026:3.12.0.6;Target=jgi|Fracy1|195750|e_gw1.25.135.1 55 235 +;Gap=M591
scaffold91|size1046064	blastx	match_part	625752	626372	377	+	.	ID=scaffold91|size1046064:hsp:71852:3.12.0.6;Parent=scaffold91|size1046064:hit:32026:3.12.0.6;Target=jgi|Fracy1|195750|e_gw1.25.135.1 45 235 +;Gap=M621
scaffold91|size1046064	blastx	match_part	625896	626447	379	+	.	ID=scaffold91|size1046064:hsp:71853:3.12.0.6;Parent=scaffold91|size1046064:hit:32026:3.12.0.6;Target=jgi|Fracy1|195750|e_gw1.25.135.1 43 235 +;Gap=M552
scaffold91|size1046064	blastx	match_part	626037	626453	259	+	.	ID=scaffold91|size1046064:hsp:71854:3.12.0.6;Parent=scaffold91|size1046064:hit:32026:3.12.0.6;Target=jgi|Fracy1|195750|e_gw1.25.135.1 35 178 +;Gap=M417
scaffold91|size1046064	blastx	match_part	626850	627431	364	+	.	ID=scaffold91|size1046064:hsp:71855:3.12.0.6;Parent=scaffold91|size1046064:hit:32026:3.12.0.6;Target=jgi|Fracy1|195750|e_gw1.25.135.1 33 235 +;Gap=M582
scaffold91|size1046064	blastx	match_part	627036	627656	359	+	.	ID=scaffold91|size1046064:hsp:71856:3.12.0.6;Parent=scaffold91|size1046064:hit:32026:3.12.0.6;Target=jgi|Fracy1|195750|e_gw1.25.135.1 45 235 +;Gap=M621
scaffold91|size1046064	blastx	match_part	627111	627731	377	+	.	ID=scaffold91|size1046064:hsp:71857:3.12.0.6;Parent=scaffold91|size1046064:hit:32026:3.12.0.6;Target=jgi|Fracy1|195750|e_gw1.25.135.1 45 235 +;Gap=M621
scaffold91|size1046064	blastx	match_part	627255	627806	379	+	.	ID=scaffold91|size1046064:hsp:71858:3.12.0.6;Parent=scaffold91|size1046064:hit:32026:3.12.0.6;Target=jgi|Fracy1|195750|e_gw1.25.135.1 43 235 +;Gap=M552
scaffold91|size1046064	blastx	match_part	627396	627812	259	+	.	ID=scaffold91|size1046064:hsp:71859:3.12.0.6;Parent=scaffold91|size1046064:hit:32026:3.12.0.6;Target=jgi|Fracy1|195750|e_gw1.25.135.1 35 178 +;Gap=M417
scaffold91|size1046064	blastx	match_part	628179	628715	352	+	.	ID=scaffold91|size1046064:hsp:71860:3.12.0.6;Parent=scaffold91|size1046064:hit:32026:3.12.0.6;Target=jgi|Fracy1|195750|e_gw1.25.135.1 48 235 +;Gap=M537
scaffold91|size1046064	blastx	match_part	628209	628724	319	+	.	ID=scaffold91|size1046064:hsp:71861:3.12.0.6;Parent=scaffold91|size1046064:hit:32026:3.12.0.6;Target=jgi|Fracy1|195750|e_gw1.25.135.1 33 213 +;Gap=M516
scaffold91|size1046064	blastx	match_part	628287	628727	281	+	.	ID=scaffold91|size1046064:hsp:71862:3.12.0.6;Parent=scaffold91|size1046064:hit:32026:3.12.0.6;Target=jgi|Fracy1|195750|e_gw1.25.135.1 29 180 +;Gap=M441
scaffold91|size1046064	blastx	match_part	628470	628763	192	+	.	ID=scaffold91|size1046064:hsp:71863:3.12.0.6;Parent=scaffold91|size1046064:hit:32026:3.12.0.6;Target=jgi|Fracy1|195750|e_gw1.25.135.1 45 142 +;Gap=M294
scaffold91|size1046064	blastx	match_part	628637	629020	177	+	.	ID=scaffold91|size1046064:hsp:71864:3.12.0.6;Parent=scaffold91|size1046064:hit:32026:3.12.0.6;Target=jgi|Fracy1|195750|e_gw1.25.135.1 1 128 +;Gap=M384
scaffold91|size1046064	blastx	match_part	628727	629020	225	+	.	ID=scaffold91|size1046064:hsp:71865:3.12.0.6;Parent=scaffold91|size1046064:hit:32026:3.12.0.6;Target=jgi|Fracy1|195750|e_gw1.25.135.1 81 178 +;Gap=M294
scaffold91|size1046064	blastx	match_part	628727	629020	224	+	.	ID=scaffold91|size1046064:hsp:71866:3.12.0.6;Parent=scaffold91|size1046064:hit:32026:3.12.0.6;Target=jgi|Fracy1|195750|e_gw1.25.135.1 56 153 +;Gap=M294
scaffold91|size1046064	blastx	match_part	628727	629017	189	+	.	ID=scaffold91|size1046064:hsp:71867:3.12.0.6;Parent=scaffold91|size1046064:hit:32026:3.12.0.6;Target=jgi|Fracy1|195750|e_gw1.25.135.1 106 211 +;Gap=M291
scaffold91|size1046064	blastx	match_part	628727	629014	184	+	.	ID=scaffold91|size1046064:hsp:71868:3.12.0.6;Parent=scaffold91|size1046064:hit:32026:3.12.0.6;Target=jgi|Fracy1|195750|e_gw1.25.135.1 131 235 +;Gap=M288
scaffold91|size1046064	blastx	match_part	629023	629163	96	+	.	ID=scaffold91|size1046064:hsp:71869:3.12.0.6;Parent=scaffold91|size1046064:hit:32026:3.12.0.6;Target=jgi|Fracy1|195750|e_gw1.25.135.1 155 210 +;Gap=M141
scaffold91|size1046064	blastx	match_part	629023	629169	80	+	.	ID=scaffold91|size1046064:hsp:71870:3.12.0.6;Parent=scaffold91|size1046064:hit:32026:3.12.0.6;Target=jgi|Fracy1|195750|e_gw1.25.135.1 130 178 +;Gap=M147
scaffold91|size1046064	blastx	match_part	629035	629163	107	+	.	ID=scaffold91|size1046064:hsp:71871:3.12.0.6;Parent=scaffold91|size1046064:hit:32026:3.12.0.6;Target=jgi|Fracy1|195750|e_gw1.25.135.1 193 235 +;Gap=M129
scaffold91|size1046064	blastx	match_part	629536	630072	343	+	.	ID=scaffold91|size1046064:hsp:71872:3.12.0.6;Parent=scaffold91|size1046064:hit:32026:3.12.0.6;Target=jgi|Fracy1|195750|e_gw1.25.135.1 48 235 +;Gap=M537
scaffold91|size1046064	blastx	match_part	629566	630147	351	+	.	ID=scaffold91|size1046064:hsp:71873:3.12.0.6;Parent=scaffold91|size1046064:hit:32026:3.12.0.6;Target=jgi|Fracy1|195750|e_gw1.25.135.1 33 235 +;Gap=M582
scaffold91|size1046064	blastx	match_part	629752	630297	346	+	.	ID=scaffold91|size1046064:hsp:71874:3.12.0.6;Parent=scaffold91|size1046064:hit:32026:3.12.0.6;Target=jgi|Fracy1|195750|e_gw1.25.135.1 45 235 +;Gap=M546
scaffold91|size1046064	blastx	match_part	629836	630372	367	+	.	ID=scaffold91|size1046064:hsp:71875:3.12.0.6;Parent=scaffold91|size1046064:hit:32026:3.12.0.6;Target=jgi|Fracy1|195750|e_gw1.25.135.1 48 235 +;Gap=M537
scaffold91|size1046064	blastx	match_part	629887	630447	357	+	.	ID=scaffold91|size1046064:hsp:71876:3.12.0.6;Parent=scaffold91|size1046064:hit:32026:3.12.0.6;Target=jgi|Fracy1|195750|e_gw1.25.135.1 35 235 +;Gap=M561
scaffold91|size1046064	blastx	match_part	629971	630522	371	+	.	ID=scaffold91|size1046064:hsp:71877:3.12.0.6;Parent=scaffold91|size1046064:hit:32026:3.12.0.6;Target=jgi|Fracy1|195750|e_gw1.25.135.1 43 235 +;Gap=M552
scaffold91|size1046064	blastx	match_part	630112	630528	252	+	.	ID=scaffold91|size1046064:hsp:71878:3.12.0.6;Parent=scaffold91|size1046064:hit:32026:3.12.0.6;Target=jgi|Fracy1|195750|e_gw1.25.135.1 35 178 +;Gap=M417
scaffold91|size1046064	blastx	protein_match	624078	630654	272	+	.	ID=scaffold91|size1046064:hit:32027:3.12.0.6;Name=jgi|Thaoce1|82102|rna8928;score=272
scaffold91|size1046064	blastx	match_part	624078	624563	272	+	.	ID=scaffold91|size1046064:hsp:71879:3.12.0.6;Parent=scaffold91|size1046064:hit:32027:3.12.0.6;Target=jgi|Thaoce1|82102|rna8928 3 170 +;Gap=M486
scaffold91|size1046064	blastx	match_part	624102	624383	155	+	.	ID=scaffold91|size1046064:hsp:71880:3.12.0.6;Parent=scaffold91|size1046064:hit:32027:3.12.0.6;Target=jgi|Thaoce1|82102|rna8928 94 187 +;Gap=M282
scaffold91|size1046064	blastx	match_part	624177	624851	286	+	.	ID=scaffold91|size1046064:hsp:71881:3.12.0.6;Parent=scaffold91|size1046064:hit:32027:3.12.0.6;Target=jgi|Thaoce1|82102|rna8928 11 245 +;Gap=M675
scaffold91|size1046064	blastx	match_part	624742	625218	291	+	.	ID=scaffold91|size1046064:hsp:71882:3.12.0.6;Parent=scaffold91|size1046064:hit:32027:3.12.0.6;Target=jgi|Thaoce1|82102|rna8928 58 212 +;Gap=M477
scaffold91|size1046064	blastx	match_part	624769	625089	187	+	.	ID=scaffold91|size1046064:hsp:71883:3.12.0.6;Parent=scaffold91|size1046064:hit:32027:3.12.0.6;Target=jgi|Thaoce1|82102|rna8928 9 123 +;Gap=M321
scaffold91|size1046064	blastx	match_part	625436	625735	160	+	.	ID=scaffold91|size1046064:hsp:71884:3.12.0.6;Parent=scaffold91|size1046064:hit:32027:3.12.0.6;Target=jgi|Thaoce1|82102|rna8928 3 110 +;Gap=M300
scaffold91|size1046064	blastx	match_part	625460	625762	180	+	.	ID=scaffold91|size1046064:hsp:71885:3.12.0.6;Parent=scaffold91|size1046064:hit:32027:3.12.0.6;Target=jgi|Thaoce1|82102|rna8928 69 173 +;Gap=M303
scaffold91|size1046064	blastx	match_part	625460	625708	164	+	.	ID=scaffold91|size1046064:hsp:71886:3.12.0.6;Parent=scaffold91|size1046064:hit:32027:3.12.0.6;Target=jgi|Thaoce1|82102|rna8928 44 126 +;Gap=M249
scaffold91|size1046064	blastx	match_part	625713	626072	240	+	.	ID=scaffold91|size1046064:hsp:71887:3.12.0.6;Parent=scaffold91|size1046064:hit:32027:3.12.0.6;Target=jgi|Thaoce1|82102|rna8928 53 170 +;Gap=M360
scaffold91|size1046064	blastx	match_part	625740	626255	243	+	.	ID=scaffold91|size1046064:hsp:71888:3.12.0.6;Parent=scaffold91|size1046064:hit:32027:3.12.0.6;Target=jgi|Thaoce1|82102|rna8928 37 213 +;Gap=M516
scaffold91|size1046064	blastx	match_part	625755	626297	266	+	.	ID=scaffold91|size1046064:hsp:71889:3.12.0.6;Parent=scaffold91|size1046064:hit:32027:3.12.0.6;Target=jgi|Thaoce1|82102|rna8928 9 170 +;Gap=M543
scaffold91|size1046064	blastx	match_part	625965	626408	235	+	.	ID=scaffold91|size1046064:hsp:71890:3.12.0.6;Parent=scaffold91|size1046064:hit:32027:3.12.0.6;Target=jgi|Thaoce1|82102|rna8928 37 184 +;Gap=M444
scaffold91|size1046064	blastx	match_part	625980	626459	303	+	.	ID=scaffold91|size1046064:hsp:71891:3.12.0.6;Parent=scaffold91|size1046064:hit:32027:3.12.0.6;Target=jgi|Thaoce1|82102|rna8928 9 174 +;Gap=M480
scaffold91|size1046064	blastx	match_part	626796	627281	269	+	.	ID=scaffold91|size1046064:hsp:71892:3.12.0.6;Parent=scaffold91|size1046064:hit:32027:3.12.0.6;Target=jgi|Thaoce1|82102|rna8928 3 170 +;Gap=M486
scaffold91|size1046064	blastx	match_part	626820	627101	155	+	.	ID=scaffold91|size1046064:hsp:71893:3.12.0.6;Parent=scaffold91|size1046064:hit:32027:3.12.0.6;Target=jgi|Thaoce1|82102|rna8928 94 187 +;Gap=M282
scaffold91|size1046064	blastx	match_part	626895	627386	286	+	.	ID=scaffold91|size1046064:hsp:71894:3.12.0.6;Parent=scaffold91|size1046064:hit:32027:3.12.0.6;Target=jgi|Thaoce1|82102|rna8928 11 180 +;Gap=M492
scaffold91|size1046064	blastx	match_part	627042	627614	253	+	.	ID=scaffold91|size1046064:hsp:71895:3.12.0.6;Parent=scaffold91|size1046064:hit:32027:3.12.0.6;Target=jgi|Thaoce1|82102|rna8928 10 213 +;Gap=M573
scaffold91|size1046064	blastx	match_part	627114	627656	266	+	.	ID=scaffold91|size1046064:hsp:71896:3.12.0.6;Parent=scaffold91|size1046064:hit:32027:3.12.0.6;Target=jgi|Thaoce1|82102|rna8928 9 170 +;Gap=M543
scaffold91|size1046064	blastx	match_part	627339	627926	326	+	.	ID=scaffold91|size1046064:hsp:71897:3.12.0.6;Parent=scaffold91|size1046064:hit:32027:3.12.0.6;Target=jgi|Thaoce1|82102|rna8928 9 208 +;Gap=M588
scaffold91|size1046064	blastx	match_part	628155	628640	269	+	.	ID=scaffold91|size1046064:hsp:71898:3.12.0.6;Parent=scaffold91|size1046064:hit:32027:3.12.0.6;Target=jgi|Thaoce1|82102|rna8928 3 170 +;Gap=M486
scaffold91|size1046064	blastx	match_part	628179	628460	155	+	.	ID=scaffold91|size1046064:hsp:71899:3.12.0.6;Parent=scaffold91|size1046064:hit:32027:3.12.0.6;Target=jgi|Thaoce1|82102|rna8928 94 187 +;Gap=M282
scaffold91|size1046064	blastx	match_part	628254	628832	287	+	.	ID=scaffold91|size1046064:hsp:71900:3.12.0.6;Parent=scaffold91|size1046064:hit:32027:3.12.0.6;Target=jgi|Thaoce1|82102|rna8928 11 209 +;Gap=M579
scaffold91|size1046064	blastx	match_part	628727	629017	188	+	.	ID=scaffold91|size1046064:hsp:71901:3.12.0.6;Parent=scaffold91|size1046064:hit:32027:3.12.0.6;Target=jgi|Thaoce1|82102|rna8928 27 123 +;Gap=M291
scaffold91|size1046064	blastx	match_part	628745	629017	183	+	.	ID=scaffold91|size1046064:hsp:71902:3.12.0.6;Parent=scaffold91|size1046064:hit:32027:3.12.0.6;Target=jgi|Thaoce1|82102|rna8928 58 148 +;Gap=M273
scaffold91|size1046064	blastx	match_part	628745	629014	173	+	.	ID=scaffold91|size1046064:hsp:71903:3.12.0.6;Parent=scaffold91|size1046064:hit:32027:3.12.0.6;Target=jgi|Thaoce1|82102|rna8928 83 170 +;Gap=M270
scaffold91|size1046064	blastx	match_part	629032	629175	114	+	.	ID=scaffold91|size1046064:hsp:71904:3.12.0.6;Parent=scaffold91|size1046064:hit:32027:3.12.0.6;Target=jgi|Thaoce1|82102|rna8928 129 174 +;Gap=M144
scaffold91|size1046064	blastx	match_part	629032	629163	124	+	.	ID=scaffold91|size1046064:hsp:71905:3.12.0.6;Parent=scaffold91|size1046064:hit:32027:3.12.0.6;Target=jgi|Thaoce1|82102|rna8928 54 97 +;Gap=M132
scaffold91|size1046064	blastx	match_part	629044	629163	118	+	.	ID=scaffold91|size1046064:hsp:71906:3.12.0.6;Parent=scaffold91|size1046064:hit:32027:3.12.0.6;Target=jgi|Thaoce1|82102|rna8928 108 147 +;Gap=M120
scaffold91|size1046064	blastx	match_part	629512	629997	281	+	.	ID=scaffold91|size1046064:hsp:71907:3.12.0.6;Parent=scaffold91|size1046064:hit:32027:3.12.0.6;Target=jgi|Thaoce1|82102|rna8928 3 170 +;Gap=M486
scaffold91|size1046064	blastx	match_part	629536	629817	168	+	.	ID=scaffold91|size1046064:hsp:71908:3.12.0.6;Parent=scaffold91|size1046064:hit:32027:3.12.0.6;Target=jgi|Thaoce1|82102|rna8928 94 187 +;Gap=M282
scaffold91|size1046064	blastx	match_part	629611	630102	299	+	.	ID=scaffold91|size1046064:hsp:71909:3.12.0.6;Parent=scaffold91|size1046064:hit:32027:3.12.0.6;Target=jgi|Thaoce1|82102|rna8928 11 180 +;Gap=M492
scaffold91|size1046064	blastx	match_part	629761	630330	265	+	.	ID=scaffold91|size1046064:hsp:71910:3.12.0.6;Parent=scaffold91|size1046064:hit:32027:3.12.0.6;Target=jgi|Thaoce1|82102|rna8928 11 213 +;Gap=M570
scaffold91|size1046064	blastx	match_part	629911	630372	280	+	.	ID=scaffold91|size1046064:hsp:71911:3.12.0.6;Parent=scaffold91|size1046064:hit:32027:3.12.0.6;Target=jgi|Thaoce1|82102|rna8928 11 170 +;Gap=M462
scaffold91|size1046064	blastx	match_part	630055	630654	343	+	.	ID=scaffold91|size1046064:hsp:71912:3.12.0.6;Parent=scaffold91|size1046064:hit:32027:3.12.0.6;Target=jgi|Thaoce1|82102|rna8928 9 212 +;Gap=M600
scaffold91|size1046064	blastx	protein_match	624099	630522	186	+	.	ID=scaffold91|size1046064:hit:32028:3.12.0.6;Name=jgi|Fracy1|161204|gw1.30.112.1;score=186
scaffold91|size1046064	blastx	match_part	624099	624338	186	+	.	ID=scaffold91|size1046064:hsp:71913:3.12.0.6;Parent=scaffold91|size1046064:hit:32028:3.12.0.6;Target=jgi|Fracy1|161204|gw1.30.112.1 74 153 +;Gap=M240
scaffold91|size1046064	blastx	match_part	624102	624413	219	+	.	ID=scaffold91|size1046064:hsp:71914:3.12.0.6;Parent=scaffold91|size1046064:hit:32028:3.12.0.6;Target=jgi|Fracy1|161204|gw1.30.112.1 50 153 +;Gap=M312
scaffold91|size1046064	blastx	match_part	624111	624563	323	+	.	ID=scaffold91|size1046064:hsp:71915:3.12.0.6;Parent=scaffold91|size1046064:hit:32028:3.12.0.6;Target=jgi|Fracy1|161204|gw1.30.112.1 1 153 +;Gap=M453
scaffold91|size1046064	blastx	match_part	624186	624638	268	+	.	ID=scaffold91|size1046064:hsp:71916:3.12.0.6;Parent=scaffold91|size1046064:hit:32028:3.12.0.6;Target=jgi|Fracy1|161204|gw1.30.112.1 1 153 +;Gap=M453
scaffold91|size1046064	blastx	match_part	624261	624650	242	+	.	ID=scaffold91|size1046064:hsp:71917:3.12.0.6;Parent=scaffold91|size1046064:hit:32028:3.12.0.6;Target=jgi|Fracy1|161204|gw1.30.112.1 1 132 +;Gap=M390
scaffold91|size1046064	blastx	match_part	624754	625086	208	+	.	ID=scaffold91|size1046064:hsp:71918:3.12.0.6;Parent=scaffold91|size1046064:hit:32028:3.12.0.6;Target=jgi|Fracy1|161204|gw1.30.112.1 43 153 +;Gap=M333
scaffold91|size1046064	blastx	match_part	624757	625086	205	+	.	ID=scaffold91|size1046064:hsp:71919:3.12.0.6;Parent=scaffold91|size1046064:hit:32028:3.12.0.6;Target=jgi|Fracy1|161204|gw1.30.112.1 19 128 +;Gap=M330
scaffold91|size1046064	blastx	match_part	624784	625092	175	+	.	ID=scaffold91|size1046064:hsp:71920:3.12.0.6;Parent=scaffold91|size1046064:hit:32028:3.12.0.6;Target=jgi|Fracy1|161204|gw1.30.112.1 1 105 +;Gap=M309
scaffold91|size1046064	blastx	match_part	625457	625696	184	+	.	ID=scaffold91|size1046064:hsp:71921:3.12.0.6;Parent=scaffold91|size1046064:hit:32028:3.12.0.6;Target=jgi|Fracy1|161204|gw1.30.112.1 74 153 +;Gap=M240
scaffold91|size1046064	blastx	match_part	625460	625705	186	+	.	ID=scaffold91|size1046064:hsp:71922:3.12.0.6;Parent=scaffold91|size1046064:hit:32028:3.12.0.6;Target=jgi|Fracy1|161204|gw1.30.112.1 50 131 +;Gap=M246
scaffold91|size1046064	blastx	match_part	625469	625705	170	+	.	ID=scaffold91|size1046064:hsp:71923:3.12.0.6;Parent=scaffold91|size1046064:hit:32028:3.12.0.6;Target=jgi|Fracy1|161204|gw1.30.112.1 1 81 +;Gap=M237
scaffold91|size1046064	blastx	match_part	625469	625720	168	+	.	ID=scaffold91|size1046064:hsp:71924:3.12.0.6;Parent=scaffold91|size1046064:hit:32028:3.12.0.6;Target=jgi|Fracy1|161204|gw1.30.112.1 28 113 +;Gap=M252
scaffold91|size1046064	blastx	match_part	625704	626147	285	+	.	ID=scaffold91|size1046064:hsp:71925:3.12.0.6;Parent=scaffold91|size1046064:hit:32028:3.12.0.6;Target=jgi|Fracy1|161204|gw1.30.112.1 4 153 +;Gap=M444
scaffold91|size1046064	blastx	match_part	625770	626222	267	+	.	ID=scaffold91|size1046064:hsp:71926:3.12.0.6;Parent=scaffold91|size1046064:hit:32028:3.12.0.6;Target=jgi|Fracy1|161204|gw1.30.112.1 1 153 +;Gap=M453
scaffold91|size1046064	blastx	match_part	625845	626297	328	+	.	ID=scaffold91|size1046064:hsp:71927:3.12.0.6;Parent=scaffold91|size1046064:hit:32028:3.12.0.6;Target=jgi|Fracy1|161204|gw1.30.112.1 1 153 +;Gap=M453
scaffold91|size1046064	blastx	match_part	625920	626372	293	+	.	ID=scaffold91|size1046064:hsp:71928:3.12.0.6;Parent=scaffold91|size1046064:hit:32028:3.12.0.6;Target=jgi|Fracy1|161204|gw1.30.112.1 1 153 +;Gap=M453
scaffold91|size1046064	blastx	match_part	625995	626447	265	+	.	ID=scaffold91|size1046064:hsp:71929:3.12.0.6;Parent=scaffold91|size1046064:hit:32028:3.12.0.6;Target=jgi|Fracy1|161204|gw1.30.112.1 1 153 +;Gap=M453
scaffold91|size1046064	blastx	match_part	626145	626486	181	+	.	ID=scaffold91|size1046064:hsp:71930:3.12.0.6;Parent=scaffold91|size1046064:hit:32028:3.12.0.6;Target=jgi|Fracy1|161204|gw1.30.112.1 1 116 +;Gap=M342
scaffold91|size1046064	blastx	match_part	626817	627056	186	+	.	ID=scaffold91|size1046064:hsp:71931:3.12.0.6;Parent=scaffold91|size1046064:hit:32028:3.12.0.6;Target=jgi|Fracy1|161204|gw1.30.112.1 74 153 +;Gap=M240
scaffold91|size1046064	blastx	match_part	626820	627131	219	+	.	ID=scaffold91|size1046064:hsp:71932:3.12.0.6;Parent=scaffold91|size1046064:hit:32028:3.12.0.6;Target=jgi|Fracy1|161204|gw1.30.112.1 50 153 +;Gap=M312
scaffold91|size1046064	blastx	match_part	626829	627281	327	+	.	ID=scaffold91|size1046064:hsp:71933:3.12.0.6;Parent=scaffold91|size1046064:hit:32028:3.12.0.6;Target=jgi|Fracy1|161204|gw1.30.112.1 1 153 +;Gap=M453
scaffold91|size1046064	blastx	match_part	626904	627356	272	+	.	ID=scaffold91|size1046064:hsp:71934:3.12.0.6;Parent=scaffold91|size1046064:hit:32028:3.12.0.6;Target=jgi|Fracy1|161204|gw1.30.112.1 1 153 +;Gap=M453
scaffold91|size1046064	blastx	match_part	626979	627431	309	+	.	ID=scaffold91|size1046064:hsp:71935:3.12.0.6;Parent=scaffold91|size1046064:hit:32028:3.12.0.6;Target=jgi|Fracy1|161204|gw1.30.112.1 1 153 +;Gap=M453
scaffold91|size1046064	blastx	match_part	627054	627506	296	+	.	ID=scaffold91|size1046064:hsp:71936:3.12.0.6;Parent=scaffold91|size1046064:hit:32028:3.12.0.6;Target=jgi|Fracy1|161204|gw1.30.112.1 1 153 +;Gap=M453
scaffold91|size1046064	blastx	match_part	627129	627581	267	+	.	ID=scaffold91|size1046064:hsp:71937:3.12.0.6;Parent=scaffold91|size1046064:hit:32028:3.12.0.6;Target=jgi|Fracy1|161204|gw1.30.112.1 1 153 +;Gap=M453
scaffold91|size1046064	blastx	match_part	627204	627656	328	+	.	ID=scaffold91|size1046064:hsp:71938:3.12.0.6;Parent=scaffold91|size1046064:hit:32028:3.12.0.6;Target=jgi|Fracy1|161204|gw1.30.112.1 1 153 +;Gap=M453
scaffold91|size1046064	blastx	match_part	627279	627731	293	+	.	ID=scaffold91|size1046064:hsp:71939:3.12.0.6;Parent=scaffold91|size1046064:hit:32028:3.12.0.6;Target=jgi|Fracy1|161204|gw1.30.112.1 1 153 +;Gap=M453
scaffold91|size1046064	blastx	match_part	627354	627806	265	+	.	ID=scaffold91|size1046064:hsp:71940:3.12.0.6;Parent=scaffold91|size1046064:hit:32028:3.12.0.6;Target=jgi|Fracy1|161204|gw1.30.112.1 1 153 +;Gap=M453
scaffold91|size1046064	blastx	match_part	627504	627812	178	+	.	ID=scaffold91|size1046064:hsp:71941:3.12.0.6;Parent=scaffold91|size1046064:hit:32028:3.12.0.6;Target=jgi|Fracy1|161204|gw1.30.112.1 1 105 +;Gap=M309
scaffold91|size1046064	blastx	match_part	628176	628415	186	+	.	ID=scaffold91|size1046064:hsp:71942:3.12.0.6;Parent=scaffold91|size1046064:hit:32028:3.12.0.6;Target=jgi|Fracy1|161204|gw1.30.112.1 74 153 +;Gap=M240
scaffold91|size1046064	blastx	match_part	628179	628490	219	+	.	ID=scaffold91|size1046064:hsp:71943:3.12.0.6;Parent=scaffold91|size1046064:hit:32028:3.12.0.6;Target=jgi|Fracy1|161204|gw1.30.112.1 50 153 +;Gap=M312
scaffold91|size1046064	blastx	match_part	628188	628640	327	+	.	ID=scaffold91|size1046064:hsp:71944:3.12.0.6;Parent=scaffold91|size1046064:hit:32028:3.12.0.6;Target=jgi|Fracy1|161204|gw1.30.112.1 1 153 +;Gap=M453
scaffold91|size1046064	blastx	match_part	628263	628715	272	+	.	ID=scaffold91|size1046064:hsp:71945:3.12.0.6;Parent=scaffold91|size1046064:hit:32028:3.12.0.6;Target=jgi|Fracy1|161204|gw1.30.112.1 1 153 +;Gap=M453
scaffold91|size1046064	blastx	match_part	628338	628727	247	+	.	ID=scaffold91|size1046064:hsp:71946:3.12.0.6;Parent=scaffold91|size1046064:hit:32028:3.12.0.6;Target=jgi|Fracy1|161204|gw1.30.112.1 1 132 +;Gap=M390
scaffold91|size1046064	blastx	match_part	628703	629017	201	+	.	ID=scaffold91|size1046064:hsp:71947:3.12.0.6;Parent=scaffold91|size1046064:hit:32028:3.12.0.6;Target=jgi|Fracy1|161204|gw1.30.112.1 26 129 +;Gap=M315
scaffold91|size1046064	blastx	match_part	628724	629014	231	+	.	ID=scaffold91|size1046064:hsp:71948:3.12.0.6;Parent=scaffold91|size1046064:hit:32028:3.12.0.6;Target=jgi|Fracy1|161204|gw1.30.112.1 57 153 +;Gap=M291
scaffold91|size1046064	blastx	match_part	628724	629020	166	+	.	ID=scaffold91|size1046064:hsp:71949:3.12.0.6;Parent=scaffold91|size1046064:hit:32028:3.12.0.6;Target=jgi|Fracy1|161204|gw1.30.112.1 5 105 +;Gap=M297
scaffold91|size1046064	blastx	match_part	628787	629020	149	+	.	ID=scaffold91|size1046064:hsp:71950:3.12.0.6;Parent=scaffold91|size1046064:hit:32028:3.12.0.6;Target=jgi|Fracy1|161204|gw1.30.112.1 1 80 +;Gap=M234
scaffold91|size1046064	blastx	match_part	628996	629163	88	+	.	ID=scaffold91|size1046064:hsp:71951:3.12.0.6;Parent=scaffold91|size1046064:hit:32028:3.12.0.6;Target=jgi|Fracy1|161204|gw1.30.112.1 106 153 +;Gap=M168
scaffold91|size1046064	blastx	match_part	629026	629163	83	+	.	ID=scaffold91|size1046064:hsp:71952:3.12.0.6;Parent=scaffold91|size1046064:hit:32028:3.12.0.6;Target=jgi|Fracy1|161204|gw1.30.112.1 83 128 +;Gap=M138
scaffold91|size1046064	blastx	match_part	629533	629772	183	+	.	ID=scaffold91|size1046064:hsp:71953:3.12.0.6;Parent=scaffold91|size1046064:hit:32028:3.12.0.6;Target=jgi|Fracy1|161204|gw1.30.112.1 74 153 +;Gap=M240
scaffold91|size1046064	blastx	match_part	629536	629847	215	+	.	ID=scaffold91|size1046064:hsp:71954:3.12.0.6;Parent=scaffold91|size1046064:hit:32028:3.12.0.6;Target=jgi|Fracy1|161204|gw1.30.112.1 50 153 +;Gap=M312
scaffold91|size1046064	blastx	match_part	629545	629997	316	+	.	ID=scaffold91|size1046064:hsp:71955:3.12.0.6;Parent=scaffold91|size1046064:hit:32028:3.12.0.6;Target=jgi|Fracy1|161204|gw1.30.112.1 1 153 +;Gap=M453
scaffold91|size1046064	blastx	match_part	629620	630072	260	+	.	ID=scaffold91|size1046064:hsp:71956:3.12.0.6;Parent=scaffold91|size1046064:hit:32028:3.12.0.6;Target=jgi|Fracy1|161204|gw1.30.112.1 1 153 +;Gap=M453
scaffold91|size1046064	blastx	match_part	629695	630147	299	+	.	ID=scaffold91|size1046064:hsp:71957:3.12.0.6;Parent=scaffold91|size1046064:hit:32028:3.12.0.6;Target=jgi|Fracy1|161204|gw1.30.112.1 1 153 +;Gap=M453
scaffold91|size1046064	blastx	match_part	629770	630222	286	+	.	ID=scaffold91|size1046064:hsp:71958:3.12.0.6;Parent=scaffold91|size1046064:hit:32028:3.12.0.6;Target=jgi|Fracy1|161204|gw1.30.112.1 1 153 +;Gap=M453
scaffold91|size1046064	blastx	match_part	629845	630297	257	+	.	ID=scaffold91|size1046064:hsp:71959:3.12.0.6;Parent=scaffold91|size1046064:hit:32028:3.12.0.6;Target=jgi|Fracy1|161204|gw1.30.112.1 1 153 +;Gap=M453
scaffold91|size1046064	blastx	match_part	629920	630372	321	+	.	ID=scaffold91|size1046064:hsp:71960:3.12.0.6;Parent=scaffold91|size1046064:hit:32028:3.12.0.6;Target=jgi|Fracy1|161204|gw1.30.112.1 1 153 +;Gap=M453
scaffold91|size1046064	blastx	match_part	629995	630447	286	+	.	ID=scaffold91|size1046064:hsp:71961:3.12.0.6;Parent=scaffold91|size1046064:hit:32028:3.12.0.6;Target=jgi|Fracy1|161204|gw1.30.112.1 1 153 +;Gap=M453
scaffold91|size1046064	blastx	match_part	630070	630522	256	+	.	ID=scaffold91|size1046064:hsp:71962:3.12.0.6;Parent=scaffold91|size1046064:hit:32028:3.12.0.6;Target=jgi|Fracy1|161204|gw1.30.112.1 1 153 +;Gap=M453
scaffold91|size1046064	blastx	protein_match	624102	630552	264	+	.	ID=scaffold91|size1046064:hit:32029:3.12.0.6;Name=jgi|Fracy1|160803|gw1.6.1293.1;score=264
scaffold91|size1046064	blastx	match_part	624102	624599	264	+	.	ID=scaffold91|size1046064:hsp:71963:3.12.0.6;Parent=scaffold91|size1046064:hit:32029:3.12.0.6;Target=jgi|Fracy1|160803|gw1.6.1293.1 1 164 +;Gap=M498
scaffold91|size1046064	blastx	match_part	624177	624638	251	+	.	ID=scaffold91|size1046064:hsp:71964:3.12.0.6;Parent=scaffold91|size1046064:hit:32029:3.12.0.6;Target=jgi|Fracy1|160803|gw1.6.1293.1 1 153 +;Gap=M462
scaffold91|size1046064	blastx	match_part	624650	624748	73	+	.	ID=scaffold91|size1046064:hsp:71965:3.12.0.6;Parent=scaffold91|size1046064:hit:32029:3.12.0.6;Target=jgi|Fracy1|160803|gw1.6.1293.1 33 65 +;Gap=M99
scaffold91|size1046064	blastx	match_part	624721	624981	141	+	.	ID=scaffold91|size1046064:hsp:71966:3.12.0.6;Parent=scaffold91|size1046064:hit:32029:3.12.0.6;Target=jgi|Fracy1|160803|gw1.6.1293.1 82 170 +;Gap=M261
scaffold91|size1046064	blastx	match_part	624754	625086	214	+	.	ID=scaffold91|size1046064:hsp:71967:3.12.0.6;Parent=scaffold91|size1046064:hit:32029:3.12.0.6;Target=jgi|Fracy1|160803|gw1.6.1293.1 43 153 +;Gap=M333
scaffold91|size1046064	blastx	match_part	624763	625089	207	+	.	ID=scaffold91|size1046064:hsp:71968:3.12.0.6;Parent=scaffold91|size1046064:hit:32029:3.12.0.6;Target=jgi|Fracy1|160803|gw1.6.1293.1 21 129 +;Gap=M327
scaffold91|size1046064	blastx	match_part	624775	625116	197	+	.	ID=scaffold91|size1046064:hsp:71969:3.12.0.6;Parent=scaffold91|size1046064:hit:32029:3.12.0.6;Target=jgi|Fracy1|160803|gw1.6.1293.1 1 113 +;Gap=M342
scaffold91|size1046064	blastx	match_part	625460	625696	164	+	.	ID=scaffold91|size1046064:hsp:71970:3.12.0.6;Parent=scaffold91|size1046064:hit:32029:3.12.0.6;Target=jgi|Fracy1|160803|gw1.6.1293.1 75 153 +;Gap=M237
scaffold91|size1046064	blastx	match_part	625460	625708	156	+	.	ID=scaffold91|size1046064:hsp:71971:3.12.0.6;Parent=scaffold91|size1046064:hit:32029:3.12.0.6;Target=jgi|Fracy1|160803|gw1.6.1293.1 50 132 +;Gap=M249
scaffold91|size1046064	blastx	match_part	625469	625714	151	+	.	ID=scaffold91|size1046064:hsp:71972:3.12.0.6;Parent=scaffold91|size1046064:hit:32029:3.12.0.6;Target=jgi|Fracy1|160803|gw1.6.1293.1 28 109 +;Gap=M246
scaffold91|size1046064	blastx	match_part	625469	625708	136	+	.	ID=scaffold91|size1046064:hsp:71973:3.12.0.6;Parent=scaffold91|size1046064:hit:32029:3.12.0.6;Target=jgi|Fracy1|160803|gw1.6.1293.1 4 82 +;Gap=M240
scaffold91|size1046064	blastx	match_part	625710	626084	231	+	.	ID=scaffold91|size1046064:hsp:71974:3.12.0.6;Parent=scaffold91|size1046064:hit:32029:3.12.0.6;Target=jgi|Fracy1|160803|gw1.6.1293.1 33 157 +;Gap=M375
scaffold91|size1046064	blastx	match_part	625710	626183	230	+	.	ID=scaffold91|size1046064:hsp:71975:3.12.0.6;Parent=scaffold91|size1046064:hit:32029:3.12.0.6;Target=jgi|Fracy1|160803|gw1.6.1293.1 9 167 +;Gap=M474
scaffold91|size1046064	blastx	match_part	625761	626252	301	+	.	ID=scaffold91|size1046064:hsp:71976:3.12.0.6;Parent=scaffold91|size1046064:hit:32029:3.12.0.6;Target=jgi|Fracy1|160803|gw1.6.1293.1 1 163 +;Gap=M492
scaffold91|size1046064	blastx	match_part	625836	626342	300	+	.	ID=scaffold91|size1046064:hsp:71977:3.12.0.6;Parent=scaffold91|size1046064:hit:32029:3.12.0.6;Target=jgi|Fracy1|160803|gw1.6.1293.1 1 170 +;Gap=M507
scaffold91|size1046064	blastx	match_part	625911	626408	308	+	.	ID=scaffold91|size1046064:hsp:71978:3.12.0.6;Parent=scaffold91|size1046064:hit:32029:3.12.0.6;Target=jgi|Fracy1|160803|gw1.6.1293.1 1 167 +;Gap=M498
scaffold91|size1046064	blastx	match_part	625986	626447	278	+	.	ID=scaffold91|size1046064:hsp:71979:3.12.0.6;Parent=scaffold91|size1046064:hit:32029:3.12.0.6;Target=jgi|Fracy1|160803|gw1.6.1293.1 1 153 +;Gap=M462
scaffold91|size1046064	blastx	match_part	626820	627317	269	+	.	ID=scaffold91|size1046064:hsp:71980:3.12.0.6;Parent=scaffold91|size1046064:hit:32029:3.12.0.6;Target=jgi|Fracy1|160803|gw1.6.1293.1 1 164 +;Gap=M498
scaffold91|size1046064	blastx	match_part	626895	627392	258	+	.	ID=scaffold91|size1046064:hsp:71981:3.12.0.6;Parent=scaffold91|size1046064:hit:32029:3.12.0.6;Target=jgi|Fracy1|160803|gw1.6.1293.1 1 167 +;Gap=M498
scaffold91|size1046064	blastx	match_part	626970	627443	277	+	.	ID=scaffold91|size1046064:hsp:71982:3.12.0.6;Parent=scaffold91|size1046064:hit:32029:3.12.0.6;Target=jgi|Fracy1|160803|gw1.6.1293.1 1 157 +;Gap=M474
scaffold91|size1046064	blastx	match_part	627045	627542	249	+	.	ID=scaffold91|size1046064:hsp:71983:3.12.0.6;Parent=scaffold91|size1046064:hit:32029:3.12.0.6;Target=jgi|Fracy1|160803|gw1.6.1293.1 1 167 +;Gap=M498
scaffold91|size1046064	blastx	match_part	627120	627611	301	+	.	ID=scaffold91|size1046064:hsp:71984:3.12.0.6;Parent=scaffold91|size1046064:hit:32029:3.12.0.6;Target=jgi|Fracy1|160803|gw1.6.1293.1 1 163 +;Gap=M492
scaffold91|size1046064	blastx	match_part	627195	627701	300	+	.	ID=scaffold91|size1046064:hsp:71985:3.12.0.6;Parent=scaffold91|size1046064:hit:32029:3.12.0.6;Target=jgi|Fracy1|160803|gw1.6.1293.1 1 170 +;Gap=M507
scaffold91|size1046064	blastx	match_part	627270	627767	308	+	.	ID=scaffold91|size1046064:hsp:71986:3.12.0.6;Parent=scaffold91|size1046064:hit:32029:3.12.0.6;Target=jgi|Fracy1|160803|gw1.6.1293.1 1 167 +;Gap=M498
scaffold91|size1046064	blastx	match_part	627345	627806	278	+	.	ID=scaffold91|size1046064:hsp:71987:3.12.0.6;Parent=scaffold91|size1046064:hit:32029:3.12.0.6;Target=jgi|Fracy1|160803|gw1.6.1293.1 1 153 +;Gap=M462
scaffold91|size1046064	blastx	match_part	628179	628676	269	+	.	ID=scaffold91|size1046064:hsp:71988:3.12.0.6;Parent=scaffold91|size1046064:hit:32029:3.12.0.6;Target=jgi|Fracy1|160803|gw1.6.1293.1 1 164 +;Gap=M498
scaffold91|size1046064	blastx	match_part	628254	628715	255	+	.	ID=scaffold91|size1046064:hsp:71989:3.12.0.6;Parent=scaffold91|size1046064:hit:32029:3.12.0.6;Target=jgi|Fracy1|160803|gw1.6.1293.1 1 153 +;Gap=M462
scaffold91|size1046064	blastx	match_part	628724	629017	165	+	.	ID=scaffold91|size1046064:hsp:71990:3.12.0.6;Parent=scaffold91|size1046064:hit:32029:3.12.0.6;Target=jgi|Fracy1|160803|gw1.6.1293.1 8 104 +;Gap=M294
scaffold91|size1046064	blastx	match_part	628727	629017	207	+	.	ID=scaffold91|size1046064:hsp:71991:3.12.0.6;Parent=scaffold91|size1046064:hit:32029:3.12.0.6;Target=jgi|Fracy1|160803|gw1.6.1293.1 33 129 +;Gap=M291
scaffold91|size1046064	blastx	match_part	628727	628969	148	+	.	ID=scaffold91|size1046064:hsp:71992:3.12.0.6;Parent=scaffold91|size1046064:hit:32029:3.12.0.6;Target=jgi|Fracy1|160803|gw1.6.1293.1 83 163 +;Gap=M243
scaffold91|size1046064	blastx	match_part	628742	629014	208	+	.	ID=scaffold91|size1046064:hsp:71993:3.12.0.6;Parent=scaffold91|size1046064:hit:32029:3.12.0.6;Target=jgi|Fracy1|160803|gw1.6.1293.1 63 153 +;Gap=M273
scaffold91|size1046064	blastx	match_part	628853	629017	114	+	.	ID=scaffold91|size1046064:hsp:71994:3.12.0.6;Parent=scaffold91|size1046064:hit:32029:3.12.0.6;Target=jgi|Fracy1|160803|gw1.6.1293.1 1 54 +;Gap=M165
scaffold91|size1046064	blastx	match_part	629026	629163	96	+	.	ID=scaffold91|size1046064:hsp:71995:3.12.0.6;Parent=scaffold91|size1046064:hit:32029:3.12.0.6;Target=jgi|Fracy1|160803|gw1.6.1293.1 108 153 +;Gap=M138
scaffold91|size1046064	blastx	match_part	629026	629163	94	+	.	ID=scaffold91|size1046064:hsp:71996:3.12.0.6;Parent=scaffold91|size1046064:hit:32029:3.12.0.6;Target=jgi|Fracy1|160803|gw1.6.1293.1 83 128 +;Gap=M138
scaffold91|size1046064	blastx	match_part	629536	630033	261	+	.	ID=scaffold91|size1046064:hsp:71997:3.12.0.6;Parent=scaffold91|size1046064:hit:32029:3.12.0.6;Target=jgi|Fracy1|160803|gw1.6.1293.1 1 164 +;Gap=M498
scaffold91|size1046064	blastx	match_part	629611	630108	246	+	.	ID=scaffold91|size1046064:hsp:71998:3.12.0.6;Parent=scaffold91|size1046064:hit:32029:3.12.0.6;Target=jgi|Fracy1|160803|gw1.6.1293.1 1 167 +;Gap=M498
scaffold91|size1046064	blastx	match_part	629686	630159	267	+	.	ID=scaffold91|size1046064:hsp:71999:3.12.0.6;Parent=scaffold91|size1046064:hit:32029:3.12.0.6;Target=jgi|Fracy1|160803|gw1.6.1293.1 1 157 +;Gap=M474
scaffold91|size1046064	blastx	match_part	629761	630258	238	+	.	ID=scaffold91|size1046064:hsp:72000:3.12.0.6;Parent=scaffold91|size1046064:hit:32029:3.12.0.6;Target=jgi|Fracy1|160803|gw1.6.1293.1 1 167 +;Gap=M498
scaffold91|size1046064	blastx	match_part	629836	630336	292	+	.	ID=scaffold91|size1046064:hsp:72001:3.12.0.6;Parent=scaffold91|size1046064:hit:32029:3.12.0.6;Target=jgi|Fracy1|160803|gw1.6.1293.1 1 168 +;Gap=M501
scaffold91|size1046064	blastx	match_part	629911	630417	292	+	.	ID=scaffold91|size1046064:hsp:72002:3.12.0.6;Parent=scaffold91|size1046064:hit:32029:3.12.0.6;Target=jgi|Fracy1|160803|gw1.6.1293.1 1 170 +;Gap=M507
scaffold91|size1046064	blastx	match_part	629986	630483	301	+	.	ID=scaffold91|size1046064:hsp:72003:3.12.0.6;Parent=scaffold91|size1046064:hit:32029:3.12.0.6;Target=jgi|Fracy1|160803|gw1.6.1293.1 1 167 +;Gap=M498
scaffold91|size1046064	blastx	match_part	630061	630522	271	+	.	ID=scaffold91|size1046064:hsp:72004:3.12.0.6;Parent=scaffold91|size1046064:hit:32029:3.12.0.6;Target=jgi|Fracy1|160803|gw1.6.1293.1 1 153 +;Gap=M462
scaffold91|size1046064	blastx	match_part	630211	630552	196	+	.	ID=scaffold91|size1046064:hsp:72005:3.12.0.6;Parent=scaffold91|size1046064:hit:32029:3.12.0.6;Target=jgi|Fracy1|160803|gw1.6.1293.1 1 113 +;Gap=M342
scaffold91|size1046064	blastx	protein_match	624102	630522	247	+	.	ID=scaffold91|size1046064:hit:32030:3.12.0.6;Name=jgi|Fracy1|161333|gw1.44.179.1;score=247
scaffold91|size1046064	blastx	match_part	624102	624488	247	+	.	ID=scaffold91|size1046064:hsp:72006:3.12.0.6;Parent=scaffold91|size1046064:hit:32030:3.12.0.6;Target=jgi|Fracy1|161333|gw1.44.179.1 2 134 +;Gap=M387
scaffold91|size1046064	blastx	match_part	624174	624563	260	+	.	ID=scaffold91|size1046064:hsp:72007:3.12.0.6;Parent=scaffold91|size1046064:hit:32030:3.12.0.6;Target=jgi|Fracy1|161333|gw1.44.179.1 1 134 +;Gap=M390
scaffold91|size1046064	blastx	match_part	624249	624638	244	+	.	ID=scaffold91|size1046064:hsp:72008:3.12.0.6;Parent=scaffold91|size1046064:hit:32030:3.12.0.6;Target=jgi|Fracy1|161333|gw1.44.179.1 1 134 +;Gap=M390
scaffold91|size1046064	blastx	match_part	624757	625086	212	+	.	ID=scaffold91|size1046064:hsp:72009:3.12.0.6;Parent=scaffold91|size1046064:hit:32030:3.12.0.6;Target=jgi|Fracy1|161333|gw1.44.179.1 25 134 +;Gap=M330
scaffold91|size1046064	blastx	match_part	624772	625089	200	+	.	ID=scaffold91|size1046064:hsp:72010:3.12.0.6;Parent=scaffold91|size1046064:hit:32030:3.12.0.6;Target=jgi|Fracy1|161333|gw1.44.179.1 1 110 +;Gap=M318
scaffold91|size1046064	blastx	match_part	625460	625696	170	+	.	ID=scaffold91|size1046064:hsp:72011:3.12.0.6;Parent=scaffold91|size1046064:hit:32030:3.12.0.6;Target=jgi|Fracy1|161333|gw1.44.179.1 56 134 +;Gap=M237
scaffold91|size1046064	blastx	match_part	625469	625708	169	+	.	ID=scaffold91|size1046064:hsp:72012:3.12.0.6;Parent=scaffold91|size1046064:hit:32030:3.12.0.6;Target=jgi|Fracy1|161333|gw1.44.179.1 34 113 +;Gap=M240
scaffold91|size1046064	blastx	match_part	625469	625708	159	+	.	ID=scaffold91|size1046064:hsp:72013:3.12.0.6;Parent=scaffold91|size1046064:hit:32030:3.12.0.6;Target=jgi|Fracy1|161333|gw1.44.179.1 5 88 +;Gap=M240
scaffold91|size1046064	blastx	match_part	625710	625997	190	+	.	ID=scaffold91|size1046064:hsp:72014:3.12.0.6;Parent=scaffold91|size1046064:hit:32030:3.12.0.6;Target=jgi|Fracy1|161333|gw1.44.179.1 39 134 +;Gap=M288
scaffold91|size1046064	blastx	match_part	625743	626072	233	+	.	ID=scaffold91|size1046064:hsp:72015:3.12.0.6;Parent=scaffold91|size1046064:hit:32030:3.12.0.6;Target=jgi|Fracy1|161333|gw1.44.179.1 25 134 +;Gap=M330
scaffold91|size1046064	blastx	match_part	625758	626147	239	+	.	ID=scaffold91|size1046064:hsp:72016:3.12.0.6;Parent=scaffold91|size1046064:hit:32030:3.12.0.6;Target=jgi|Fracy1|161333|gw1.44.179.1 1 134 +;Gap=M390
scaffold91|size1046064	blastx	match_part	625833	626222	294	+	.	ID=scaffold91|size1046064:hsp:72017:3.12.0.6;Parent=scaffold91|size1046064:hit:32030:3.12.0.6;Target=jgi|Fracy1|161333|gw1.44.179.1 1 134 +;Gap=M390
scaffold91|size1046064	blastx	match_part	625908	626297	236	+	.	ID=scaffold91|size1046064:hsp:72018:3.12.0.6;Parent=scaffold91|size1046064:hit:32030:3.12.0.6;Target=jgi|Fracy1|161333|gw1.44.179.1 1 134 +;Gap=M390
scaffold91|size1046064	blastx	match_part	625983	626372	225	+	.	ID=scaffold91|size1046064:hsp:72019:3.12.0.6;Parent=scaffold91|size1046064:hit:32030:3.12.0.6;Target=jgi|Fracy1|161333|gw1.44.179.1 1 134 +;Gap=M390
scaffold91|size1046064	blastx	match_part	626058	626447	243	+	.	ID=scaffold91|size1046064:hsp:72020:3.12.0.6;Parent=scaffold91|size1046064:hit:32030:3.12.0.6;Target=jgi|Fracy1|161333|gw1.44.179.1 1 134 +;Gap=M390
scaffold91|size1046064	blastx	match_part	626820	627206	247	+	.	ID=scaffold91|size1046064:hsp:72021:3.12.0.6;Parent=scaffold91|size1046064:hit:32030:3.12.0.6;Target=jgi|Fracy1|161333|gw1.44.179.1 2 134 +;Gap=M387
scaffold91|size1046064	blastx	match_part	626892	627281	264	+	.	ID=scaffold91|size1046064:hsp:72022:3.12.0.6;Parent=scaffold91|size1046064:hit:32030:3.12.0.6;Target=jgi|Fracy1|161333|gw1.44.179.1 1 134 +;Gap=M390
scaffold91|size1046064	blastx	match_part	626967	627431	253	+	.	ID=scaffold91|size1046064:hsp:72023:3.12.0.6;Parent=scaffold91|size1046064:hit:32030:3.12.0.6;Target=jgi|Fracy1|161333|gw1.44.179.1 1 134 +;Gap=M465
scaffold91|size1046064	blastx	match_part	627117	627506	239	+	.	ID=scaffold91|size1046064:hsp:72024:3.12.0.6;Parent=scaffold91|size1046064:hit:32030:3.12.0.6;Target=jgi|Fracy1|161333|gw1.44.179.1 1 134 +;Gap=M390
scaffold91|size1046064	blastx	match_part	627192	627581	294	+	.	ID=scaffold91|size1046064:hsp:72025:3.12.0.6;Parent=scaffold91|size1046064:hit:32030:3.12.0.6;Target=jgi|Fracy1|161333|gw1.44.179.1 1 134 +;Gap=M390
scaffold91|size1046064	blastx	match_part	627267	627656	236	+	.	ID=scaffold91|size1046064:hsp:72026:3.12.0.6;Parent=scaffold91|size1046064:hit:32030:3.12.0.6;Target=jgi|Fracy1|161333|gw1.44.179.1 1 134 +;Gap=M390
scaffold91|size1046064	blastx	match_part	627342	627731	225	+	.	ID=scaffold91|size1046064:hsp:72027:3.12.0.6;Parent=scaffold91|size1046064:hit:32030:3.12.0.6;Target=jgi|Fracy1|161333|gw1.44.179.1 1 134 +;Gap=M390
scaffold91|size1046064	blastx	match_part	627417	627806	243	+	.	ID=scaffold91|size1046064:hsp:72028:3.12.0.6;Parent=scaffold91|size1046064:hit:32030:3.12.0.6;Target=jgi|Fracy1|161333|gw1.44.179.1 1 134 +;Gap=M390
scaffold91|size1046064	blastx	match_part	628179	628565	247	+	.	ID=scaffold91|size1046064:hsp:72029:3.12.0.6;Parent=scaffold91|size1046064:hit:32030:3.12.0.6;Target=jgi|Fracy1|161333|gw1.44.179.1 2 134 +;Gap=M387
scaffold91|size1046064	blastx	match_part	628251	628640	264	+	.	ID=scaffold91|size1046064:hsp:72030:3.12.0.6;Parent=scaffold91|size1046064:hit:32030:3.12.0.6;Target=jgi|Fracy1|161333|gw1.44.179.1 1 134 +;Gap=M390
scaffold91|size1046064	blastx	match_part	628326	628715	248	+	.	ID=scaffold91|size1046064:hsp:72031:3.12.0.6;Parent=scaffold91|size1046064:hit:32030:3.12.0.6;Target=jgi|Fracy1|161333|gw1.44.179.1 1 134 +;Gap=M390
scaffold91|size1046064	blastx	match_part	628724	629020	160	+	.	ID=scaffold91|size1046064:hsp:72032:3.12.0.6;Parent=scaffold91|size1046064:hit:32030:3.12.0.6;Target=jgi|Fracy1|161333|gw1.44.179.1 9 111 +;Gap=M297
scaffold91|size1046064	blastx	match_part	628727	629014	181	+	.	ID=scaffold91|size1046064:hsp:72033:3.12.0.6;Parent=scaffold91|size1046064:hit:32030:3.12.0.6;Target=jgi|Fracy1|161333|gw1.44.179.1 39 134 +;Gap=M288
scaffold91|size1046064	blastx	match_part	628775	629020	151	+	.	ID=scaffold91|size1046064:hsp:72034:3.12.0.6;Parent=scaffold91|size1046064:hit:32030:3.12.0.6;Target=jgi|Fracy1|161333|gw1.44.179.1 1 86 +;Gap=M246
scaffold91|size1046064	blastx	match_part	629023	629163	97	+	.	ID=scaffold91|size1046064:hsp:72035:3.12.0.6;Parent=scaffold91|size1046064:hit:32030:3.12.0.6;Target=jgi|Fracy1|161333|gw1.44.179.1 88 134 +;Gap=M141
scaffold91|size1046064	blastx	match_part	629536	629922	240	+	.	ID=scaffold91|size1046064:hsp:72036:3.12.0.6;Parent=scaffold91|size1046064:hit:32030:3.12.0.6;Target=jgi|Fracy1|161333|gw1.44.179.1 2 134 +;Gap=M387
scaffold91|size1046064	blastx	match_part	629608	629997	257	+	.	ID=scaffold91|size1046064:hsp:72037:3.12.0.6;Parent=scaffold91|size1046064:hit:32030:3.12.0.6;Target=jgi|Fracy1|161333|gw1.44.179.1 1 134 +;Gap=M390
scaffold91|size1046064	blastx	match_part	629683	630147	250	+	.	ID=scaffold91|size1046064:hsp:72038:3.12.0.6;Parent=scaffold91|size1046064:hit:32030:3.12.0.6;Target=jgi|Fracy1|161333|gw1.44.179.1 1 134 +;Gap=M465
scaffold91|size1046064	blastx	match_part	629833	630222	234	+	.	ID=scaffold91|size1046064:hsp:72039:3.12.0.6;Parent=scaffold91|size1046064:hit:32030:3.12.0.6;Target=jgi|Fracy1|161333|gw1.44.179.1 1 134 +;Gap=M390
scaffold91|size1046064	blastx	match_part	629908	630297	293	+	.	ID=scaffold91|size1046064:hsp:72040:3.12.0.6;Parent=scaffold91|size1046064:hit:32030:3.12.0.6;Target=jgi|Fracy1|161333|gw1.44.179.1 1 134 +;Gap=M390
scaffold91|size1046064	blastx	match_part	629983	630372	234	+	.	ID=scaffold91|size1046064:hsp:72041:3.12.0.6;Parent=scaffold91|size1046064:hit:32030:3.12.0.6;Target=jgi|Fracy1|161333|gw1.44.179.1 1 134 +;Gap=M390
scaffold91|size1046064	blastx	match_part	630058	630447	222	+	.	ID=scaffold91|size1046064:hsp:72042:3.12.0.6;Parent=scaffold91|size1046064:hit:32030:3.12.0.6;Target=jgi|Fracy1|161333|gw1.44.179.1 1 134 +;Gap=M390
scaffold91|size1046064	blastx	match_part	630133	630522	242	+	.	ID=scaffold91|size1046064:hsp:72043:3.12.0.6;Parent=scaffold91|size1046064:hit:32030:3.12.0.6;Target=jgi|Fracy1|161333|gw1.44.179.1 1 134 +;Gap=M390
scaffold91|size1046064	blastx	protein_match	624102	630522	247	+	.	ID=scaffold91|size1046064:hit:32031:3.12.0.6;Name=jgi|Fracy1|161333|gw1.44.179.1;score=247
scaffold91|size1046064	blastx	match_part	624102	624488	247	+	.	ID=scaffold91|size1046064:hsp:72044:3.12.0.6;Parent=scaffold91|size1046064:hit:32031:3.12.0.6;Target=jgi|Fracy1|161333|gw1.44.179.1 2 134 +;Gap=M387
scaffold91|size1046064	blastx	match_part	624174	624563	260	+	.	ID=scaffold91|size1046064:hsp:72045:3.12.0.6;Parent=scaffold91|size1046064:hit:32031:3.12.0.6;Target=jgi|Fracy1|161333|gw1.44.179.1 1 134 +;Gap=M390
scaffold91|size1046064	blastx	match_part	624249	624638	244	+	.	ID=scaffold91|size1046064:hsp:72046:3.12.0.6;Parent=scaffold91|size1046064:hit:32031:3.12.0.6;Target=jgi|Fracy1|161333|gw1.44.179.1 1 134 +;Gap=M390
scaffold91|size1046064	blastx	match_part	624757	625086	212	+	.	ID=scaffold91|size1046064:hsp:72047:3.12.0.6;Parent=scaffold91|size1046064:hit:32031:3.12.0.6;Target=jgi|Fracy1|161333|gw1.44.179.1 25 134 +;Gap=M330
scaffold91|size1046064	blastx	match_part	624772	625089	200	+	.	ID=scaffold91|size1046064:hsp:72048:3.12.0.6;Parent=scaffold91|size1046064:hit:32031:3.12.0.6;Target=jgi|Fracy1|161333|gw1.44.179.1 1 110 +;Gap=M318
scaffold91|size1046064	blastx	match_part	625460	625696	170	+	.	ID=scaffold91|size1046064:hsp:72049:3.12.0.6;Parent=scaffold91|size1046064:hit:32031:3.12.0.6;Target=jgi|Fracy1|161333|gw1.44.179.1 56 134 +;Gap=M237
scaffold91|size1046064	blastx	match_part	625469	625708	169	+	.	ID=scaffold91|size1046064:hsp:72050:3.12.0.6;Parent=scaffold91|size1046064:hit:32031:3.12.0.6;Target=jgi|Fracy1|161333|gw1.44.179.1 34 113 +;Gap=M240
scaffold91|size1046064	blastx	match_part	625469	625708	159	+	.	ID=scaffold91|size1046064:hsp:72051:3.12.0.6;Parent=scaffold91|size1046064:hit:32031:3.12.0.6;Target=jgi|Fracy1|161333|gw1.44.179.1 5 88 +;Gap=M240
scaffold91|size1046064	blastx	match_part	625710	625997	190	+	.	ID=scaffold91|size1046064:hsp:72052:3.12.0.6;Parent=scaffold91|size1046064:hit:32031:3.12.0.6;Target=jgi|Fracy1|161333|gw1.44.179.1 39 134 +;Gap=M288
scaffold91|size1046064	blastx	match_part	625743	626072	233	+	.	ID=scaffold91|size1046064:hsp:72053:3.12.0.6;Parent=scaffold91|size1046064:hit:32031:3.12.0.6;Target=jgi|Fracy1|161333|gw1.44.179.1 25 134 +;Gap=M330
scaffold91|size1046064	blastx	match_part	625758	626147	239	+	.	ID=scaffold91|size1046064:hsp:72054:3.12.0.6;Parent=scaffold91|size1046064:hit:32031:3.12.0.6;Target=jgi|Fracy1|161333|gw1.44.179.1 1 134 +;Gap=M390
scaffold91|size1046064	blastx	match_part	625833	626222	294	+	.	ID=scaffold91|size1046064:hsp:72055:3.12.0.6;Parent=scaffold91|size1046064:hit:32031:3.12.0.6;Target=jgi|Fracy1|161333|gw1.44.179.1 1 134 +;Gap=M390
scaffold91|size1046064	blastx	match_part	625908	626297	236	+	.	ID=scaffold91|size1046064:hsp:72056:3.12.0.6;Parent=scaffold91|size1046064:hit:32031:3.12.0.6;Target=jgi|Fracy1|161333|gw1.44.179.1 1 134 +;Gap=M390
scaffold91|size1046064	blastx	match_part	625983	626372	225	+	.	ID=scaffold91|size1046064:hsp:72057:3.12.0.6;Parent=scaffold91|size1046064:hit:32031:3.12.0.6;Target=jgi|Fracy1|161333|gw1.44.179.1 1 134 +;Gap=M390
scaffold91|size1046064	blastx	match_part	626058	626447	243	+	.	ID=scaffold91|size1046064:hsp:72058:3.12.0.6;Parent=scaffold91|size1046064:hit:32031:3.12.0.6;Target=jgi|Fracy1|161333|gw1.44.179.1 1 134 +;Gap=M390
scaffold91|size1046064	blastx	match_part	626820	627206	247	+	.	ID=scaffold91|size1046064:hsp:72059:3.12.0.6;Parent=scaffold91|size1046064:hit:32031:3.12.0.6;Target=jgi|Fracy1|161333|gw1.44.179.1 2 134 +;Gap=M387
scaffold91|size1046064	blastx	match_part	626892	627281	264	+	.	ID=scaffold91|size1046064:hsp:72060:3.12.0.6;Parent=scaffold91|size1046064:hit:32031:3.12.0.6;Target=jgi|Fracy1|161333|gw1.44.179.1 1 134 +;Gap=M390
scaffold91|size1046064	blastx	match_part	626967	627431	253	+	.	ID=scaffold91|size1046064:hsp:72061:3.12.0.6;Parent=scaffold91|size1046064:hit:32031:3.12.0.6;Target=jgi|Fracy1|161333|gw1.44.179.1 1 134 +;Gap=M465
scaffold91|size1046064	blastx	match_part	627117	627506	239	+	.	ID=scaffold91|size1046064:hsp:72062:3.12.0.6;Parent=scaffold91|size1046064:hit:32031:3.12.0.6;Target=jgi|Fracy1|161333|gw1.44.179.1 1 134 +;Gap=M390
scaffold91|size1046064	blastx	match_part	627192	627581	294	+	.	ID=scaffold91|size1046064:hsp:72063:3.12.0.6;Parent=scaffold91|size1046064:hit:32031:3.12.0.6;Target=jgi|Fracy1|161333|gw1.44.179.1 1 134 +;Gap=M390
scaffold91|size1046064	blastx	match_part	627267	627656	236	+	.	ID=scaffold91|size1046064:hsp:72064:3.12.0.6;Parent=scaffold91|size1046064:hit:32031:3.12.0.6;Target=jgi|Fracy1|161333|gw1.44.179.1 1 134 +;Gap=M390
scaffold91|size1046064	blastx	match_part	627342	627731	225	+	.	ID=scaffold91|size1046064:hsp:72065:3.12.0.6;Parent=scaffold91|size1046064:hit:32031:3.12.0.6;Target=jgi|Fracy1|161333|gw1.44.179.1 1 134 +;Gap=M390
scaffold91|size1046064	blastx	match_part	627417	627806	243	+	.	ID=scaffold91|size1046064:hsp:72066:3.12.0.6;Parent=scaffold91|size1046064:hit:32031:3.12.0.6;Target=jgi|Fracy1|161333|gw1.44.179.1 1 134 +;Gap=M390
scaffold91|size1046064	blastx	match_part	628179	628565	247	+	.	ID=scaffold91|size1046064:hsp:72067:3.12.0.6;Parent=scaffold91|size1046064:hit:32031:3.12.0.6;Target=jgi|Fracy1|161333|gw1.44.179.1 2 134 +;Gap=M387
scaffold91|size1046064	blastx	match_part	628251	628640	264	+	.	ID=scaffold91|size1046064:hsp:72068:3.12.0.6;Parent=scaffold91|size1046064:hit:32031:3.12.0.6;Target=jgi|Fracy1|161333|gw1.44.179.1 1 134 +;Gap=M390
scaffold91|size1046064	blastx	match_part	628326	628715	248	+	.	ID=scaffold91|size1046064:hsp:72069:3.12.0.6;Parent=scaffold91|size1046064:hit:32031:3.12.0.6;Target=jgi|Fracy1|161333|gw1.44.179.1 1 134 +;Gap=M390
scaffold91|size1046064	blastx	match_part	628724	629020	160	+	.	ID=scaffold91|size1046064:hsp:72070:3.12.0.6;Parent=scaffold91|size1046064:hit:32031:3.12.0.6;Target=jgi|Fracy1|161333|gw1.44.179.1 9 111 +;Gap=M297
scaffold91|size1046064	blastx	match_part	628727	629014	181	+	.	ID=scaffold91|size1046064:hsp:72071:3.12.0.6;Parent=scaffold91|size1046064:hit:32031:3.12.0.6;Target=jgi|Fracy1|161333|gw1.44.179.1 39 134 +;Gap=M288
scaffold91|size1046064	blastx	match_part	628775	629020	151	+	.	ID=scaffold91|size1046064:hsp:72072:3.12.0.6;Parent=scaffold91|size1046064:hit:32031:3.12.0.6;Target=jgi|Fracy1|161333|gw1.44.179.1 1 86 +;Gap=M246
scaffold91|size1046064	blastx	match_part	629023	629163	97	+	.	ID=scaffold91|size1046064:hsp:72073:3.12.0.6;Parent=scaffold91|size1046064:hit:32031:3.12.0.6;Target=jgi|Fracy1|161333|gw1.44.179.1 88 134 +;Gap=M141
scaffold91|size1046064	blastx	match_part	629536	629922	240	+	.	ID=scaffold91|size1046064:hsp:72074:3.12.0.6;Parent=scaffold91|size1046064:hit:32031:3.12.0.6;Target=jgi|Fracy1|161333|gw1.44.179.1 2 134 +;Gap=M387
scaffold91|size1046064	blastx	match_part	629608	629997	257	+	.	ID=scaffold91|size1046064:hsp:72075:3.12.0.6;Parent=scaffold91|size1046064:hit:32031:3.12.0.6;Target=jgi|Fracy1|161333|gw1.44.179.1 1 134 +;Gap=M390
scaffold91|size1046064	blastx	match_part	629683	630147	250	+	.	ID=scaffold91|size1046064:hsp:72076:3.12.0.6;Parent=scaffold91|size1046064:hit:32031:3.12.0.6;Target=jgi|Fracy1|161333|gw1.44.179.1 1 134 +;Gap=M465
scaffold91|size1046064	blastx	match_part	629833	630222	234	+	.	ID=scaffold91|size1046064:hsp:72077:3.12.0.6;Parent=scaffold91|size1046064:hit:32031:3.12.0.6;Target=jgi|Fracy1|161333|gw1.44.179.1 1 134 +;Gap=M390
scaffold91|size1046064	blastx	match_part	629908	630297	293	+	.	ID=scaffold91|size1046064:hsp:72078:3.12.0.6;Parent=scaffold91|size1046064:hit:32031:3.12.0.6;Target=jgi|Fracy1|161333|gw1.44.179.1 1 134 +;Gap=M390
scaffold91|size1046064	blastx	match_part	629983	630372	234	+	.	ID=scaffold91|size1046064:hsp:72079:3.12.0.6;Parent=scaffold91|size1046064:hit:32031:3.12.0.6;Target=jgi|Fracy1|161333|gw1.44.179.1 1 134 +;Gap=M390
scaffold91|size1046064	blastx	match_part	630058	630447	222	+	.	ID=scaffold91|size1046064:hsp:72080:3.12.0.6;Parent=scaffold91|size1046064:hit:32031:3.12.0.6;Target=jgi|Fracy1|161333|gw1.44.179.1 1 134 +;Gap=M390
scaffold91|size1046064	blastx	match_part	630133	630522	242	+	.	ID=scaffold91|size1046064:hsp:72081:3.12.0.6;Parent=scaffold91|size1046064:hit:32031:3.12.0.6;Target=jgi|Fracy1|161333|gw1.44.179.1 1 134 +;Gap=M390
scaffold91|size1046064	blastx	protein_match	624102	630717	123	+	.	ID=scaffold91|size1046064:hit:32032:3.12.0.6;Name=jgi|Fracy1|230473|fgenesh2_pm.54_%2523_2;score=123
scaffold91|size1046064	blastx	match_part	624102	624338	123	+	.	ID=scaffold91|size1046064:hsp:72082:3.12.0.6;Parent=scaffold91|size1046064:hit:32032:3.12.0.6;Target=jgi|Fracy1|230473|fgenesh2_pm.54_%252523_2 15 96 +;Gap=M237
scaffold91|size1046064	blastx	match_part	624144	624362	161	+	.	ID=scaffold91|size1046064:hsp:72083:3.12.0.6;Parent=scaffold91|size1046064:hit:32032:3.12.0.6;Target=jgi|Fracy1|230473|fgenesh2_pm.54_%252523_2 4 76 +;Gap=M219
scaffold91|size1046064	blastx	match_part	624210	624524	165	+	.	ID=scaffold91|size1046064:hsp:72084:3.12.0.6;Parent=scaffold91|size1046064:hit:32032:3.12.0.6;Target=jgi|Fracy1|230473|fgenesh2_pm.54_%252523_2 1 108 +;Gap=M315
scaffold91|size1046064	blastx	match_part	624360	624587	139	+	.	ID=scaffold91|size1046064:hsp:72085:3.12.0.6;Parent=scaffold91|size1046064:hit:32032:3.12.0.6;Target=jgi|Fracy1|230473|fgenesh2_pm.54_%252523_2 1 76 +;Gap=M228
scaffold91|size1046064	blastx	match_part	624808	625272	183	+	.	ID=scaffold91|size1046064:hsp:72086:3.12.0.6;Parent=scaffold91|size1046064:hit:32032:3.12.0.6;Target=jgi|Fracy1|230473|fgenesh2_pm.54_%252523_2 1 161 +;Gap=M465
scaffold91|size1046064	blastx	match_part	625460	625645	123	+	.	ID=scaffold91|size1046064:hsp:72087:3.12.0.6;Parent=scaffold91|size1046064:hit:32032:3.12.0.6;Target=jgi|Fracy1|230473|fgenesh2_pm.54_%252523_2 15 76 +;Gap=M186
scaffold91|size1046064	blastx	match_part	625502	625708	155	+	.	ID=scaffold91|size1046064:hsp:72088:3.12.0.6;Parent=scaffold91|size1046064:hit:32032:3.12.0.6;Target=jgi|Fracy1|230473|fgenesh2_pm.54_%252523_2 4 72 +;Gap=M207
scaffold91|size1046064	blastx	match_part	625719	625946	144	+	.	ID=scaffold91|size1046064:hsp:72089:3.12.0.6;Parent=scaffold91|size1046064:hit:32032:3.12.0.6;Target=jgi|Fracy1|230473|fgenesh2_pm.54_%252523_2 1 76 +;Gap=M228
scaffold91|size1046064	blastx	match_part	625869	626096	145	+	.	ID=scaffold91|size1046064:hsp:72090:3.12.0.6;Parent=scaffold91|size1046064:hit:32032:3.12.0.6;Target=jgi|Fracy1|230473|fgenesh2_pm.54_%252523_2 1 76 +;Gap=M228
scaffold91|size1046064	blastx	match_part	625944	626171	147	+	.	ID=scaffold91|size1046064:hsp:72091:3.12.0.6;Parent=scaffold91|size1046064:hit:32032:3.12.0.6;Target=jgi|Fracy1|230473|fgenesh2_pm.54_%252523_2 1 76 +;Gap=M228
scaffold91|size1046064	blastx	match_part	626094	626321	154	+	.	ID=scaffold91|size1046064:hsp:72092:3.12.0.6;Parent=scaffold91|size1046064:hit:32032:3.12.0.6;Target=jgi|Fracy1|230473|fgenesh2_pm.54_%252523_2 1 76 +;Gap=M228
scaffold91|size1046064	blastx	match_part	626169	626396	148	+	.	ID=scaffold91|size1046064:hsp:72093:3.12.0.6;Parent=scaffold91|size1046064:hit:32032:3.12.0.6;Target=jgi|Fracy1|230473|fgenesh2_pm.54_%252523_2 1 76 +;Gap=M228
scaffold91|size1046064	blastx	match_part	626820	627056	123	+	.	ID=scaffold91|size1046064:hsp:72094:3.12.0.6;Parent=scaffold91|size1046064:hit:32032:3.12.0.6;Target=jgi|Fracy1|230473|fgenesh2_pm.54_%252523_2 15 96 +;Gap=M237
scaffold91|size1046064	blastx	match_part	626862	627080	161	+	.	ID=scaffold91|size1046064:hsp:72095:3.12.0.6;Parent=scaffold91|size1046064:hit:32032:3.12.0.6;Target=jgi|Fracy1|230473|fgenesh2_pm.54_%252523_2 4 76 +;Gap=M219
scaffold91|size1046064	blastx	match_part	626928	627242	165	+	.	ID=scaffold91|size1046064:hsp:72096:3.12.0.6;Parent=scaffold91|size1046064:hit:32032:3.12.0.6;Target=jgi|Fracy1|230473|fgenesh2_pm.54_%252523_2 1 108 +;Gap=M315
scaffold91|size1046064	blastx	match_part	627078	627305	144	+	.	ID=scaffold91|size1046064:hsp:72097:3.12.0.6;Parent=scaffold91|size1046064:hit:32032:3.12.0.6;Target=jgi|Fracy1|230473|fgenesh2_pm.54_%252523_2 1 76 +;Gap=M228
scaffold91|size1046064	blastx	match_part	627228	627455	145	+	.	ID=scaffold91|size1046064:hsp:72098:3.12.0.6;Parent=scaffold91|size1046064:hit:32032:3.12.0.6;Target=jgi|Fracy1|230473|fgenesh2_pm.54_%252523_2 1 76 +;Gap=M228
scaffold91|size1046064	blastx	match_part	627303	627530	147	+	.	ID=scaffold91|size1046064:hsp:72099:3.12.0.6;Parent=scaffold91|size1046064:hit:32032:3.12.0.6;Target=jgi|Fracy1|230473|fgenesh2_pm.54_%252523_2 1 76 +;Gap=M228
scaffold91|size1046064	blastx	match_part	627453	627680	154	+	.	ID=scaffold91|size1046064:hsp:72100:3.12.0.6;Parent=scaffold91|size1046064:hit:32032:3.12.0.6;Target=jgi|Fracy1|230473|fgenesh2_pm.54_%252523_2 1 76 +;Gap=M228
scaffold91|size1046064	blastx	match_part	627528	627755	148	+	.	ID=scaffold91|size1046064:hsp:72101:3.12.0.6;Parent=scaffold91|size1046064:hit:32032:3.12.0.6;Target=jgi|Fracy1|230473|fgenesh2_pm.54_%252523_2 1 76 +;Gap=M228
scaffold91|size1046064	blastx	match_part	628179	628415	123	+	.	ID=scaffold91|size1046064:hsp:72102:3.12.0.6;Parent=scaffold91|size1046064:hit:32032:3.12.0.6;Target=jgi|Fracy1|230473|fgenesh2_pm.54_%252523_2 15 96 +;Gap=M237
scaffold91|size1046064	blastx	match_part	628221	628439	161	+	.	ID=scaffold91|size1046064:hsp:72103:3.12.0.6;Parent=scaffold91|size1046064:hit:32032:3.12.0.6;Target=jgi|Fracy1|230473|fgenesh2_pm.54_%252523_2 4 76 +;Gap=M219
scaffold91|size1046064	blastx	match_part	628287	628601	165	+	.	ID=scaffold91|size1046064:hsp:72104:3.12.0.6;Parent=scaffold91|size1046064:hit:32032:3.12.0.6;Target=jgi|Fracy1|230473|fgenesh2_pm.54_%252523_2 1 108 +;Gap=M315
scaffold91|size1046064	blastx	match_part	628437	628664	144	+	.	ID=scaffold91|size1046064:hsp:72105:3.12.0.6;Parent=scaffold91|size1046064:hit:32032:3.12.0.6;Target=jgi|Fracy1|230473|fgenesh2_pm.54_%252523_2 1 76 +;Gap=M228
scaffold91|size1046064	blastx	match_part	628745	628966	138	+	.	ID=scaffold91|size1046064:hsp:72106:3.12.0.6;Parent=scaffold91|size1046064:hit:32032:3.12.0.6;Target=jgi|Fracy1|230473|fgenesh2_pm.54_%252523_2 4 77 +;Gap=M222
scaffold91|size1046064	blastx	match_part	628811	629017	139	+	.	ID=scaffold91|size1046064:hsp:72107:3.12.0.6;Parent=scaffold91|size1046064:hit:32032:3.12.0.6;Target=jgi|Fracy1|230473|fgenesh2_pm.54_%252523_2 1 69 +;Gap=M207
scaffold91|size1046064	blastx	match_part	629536	629721	125	+	.	ID=scaffold91|size1046064:hsp:72108:3.12.0.6;Parent=scaffold91|size1046064:hit:32032:3.12.0.6;Target=jgi|Fracy1|230473|fgenesh2_pm.54_%252523_2 15 76 +;Gap=M186
scaffold91|size1046064	blastx	match_part	629569	629796	167	+	.	ID=scaffold91|size1046064:hsp:72109:3.12.0.6;Parent=scaffold91|size1046064:hit:32032:3.12.0.6;Target=jgi|Fracy1|230473|fgenesh2_pm.54_%252523_2 1 76 +;Gap=M228
scaffold91|size1046064	blastx	match_part	629644	629922	170	+	.	ID=scaffold91|size1046064:hsp:72110:3.12.0.6;Parent=scaffold91|size1046064:hit:32032:3.12.0.6;Target=jgi|Fracy1|230473|fgenesh2_pm.54_%252523_2 1 96 +;Gap=M279
scaffold91|size1046064	blastx	match_part	629719	629949	134	+	.	ID=scaffold91|size1046064:hsp:72111:3.12.0.6;Parent=scaffold91|size1046064:hit:32032:3.12.0.6;Target=jgi|Fracy1|230473|fgenesh2_pm.54_%252523_2 1 77 +;Gap=M231
scaffold91|size1046064	blastx	match_part	629794	630021	150	+	.	ID=scaffold91|size1046064:hsp:72112:3.12.0.6;Parent=scaffold91|size1046064:hit:32032:3.12.0.6;Target=jgi|Fracy1|230473|fgenesh2_pm.54_%252523_2 1 76 +;Gap=M228
scaffold91|size1046064	blastx	match_part	629944	630171	152	+	.	ID=scaffold91|size1046064:hsp:72113:3.12.0.6;Parent=scaffold91|size1046064:hit:32032:3.12.0.6;Target=jgi|Fracy1|230473|fgenesh2_pm.54_%252523_2 1 76 +;Gap=M228
scaffold91|size1046064	blastx	match_part	630019	630246	153	+	.	ID=scaffold91|size1046064:hsp:72114:3.12.0.6;Parent=scaffold91|size1046064:hit:32032:3.12.0.6;Target=jgi|Fracy1|230473|fgenesh2_pm.54_%252523_2 1 76 +;Gap=M228
scaffold91|size1046064	blastx	match_part	630244	630717	184	+	.	ID=scaffold91|size1046064:hsp:72115:3.12.0.6;Parent=scaffold91|size1046064:hit:32032:3.12.0.6;Target=jgi|Fracy1|230473|fgenesh2_pm.54_%252523_2 1 164 +;Gap=M474
scaffold91|size1046064	blastx	protein_match	624958	630645	142	+	.	ID=scaffold91|size1046064:hit:32033:3.12.0.6;Name=jgi|Thaoce1|78922|rna27068;score=142
scaffold91|size1046064	blastx	match_part	624958	625209	142	+	.	ID=scaffold91|size1046064:hsp:72116:3.12.0.6;Parent=scaffold91|size1046064:hit:32033:3.12.0.6;Target=jgi|Thaoce1|78922|rna27068 1 85 +;Gap=M252
scaffold91|size1046064	blastx	match_part	626319	626459	103	+	.	ID=scaffold91|size1046064:hsp:72117:3.12.0.6;Parent=scaffold91|size1046064:hit:32033:3.12.0.6;Target=jgi|Thaoce1|78922|rna27068 1 46 +;Gap=M141
scaffold91|size1046064	blastx	match_part	627678	627992	145	+	.	ID=scaffold91|size1046064:hsp:72118:3.12.0.6;Parent=scaffold91|size1046064:hit:32033:3.12.0.6;Target=jgi|Thaoce1|78922|rna27068 1 94 +;Gap=M315
scaffold91|size1046064	blastx	match_part	629035	629175	108	+	.	ID=scaffold91|size1046064:hsp:72119:3.12.0.6;Parent=scaffold91|size1046064:hit:32033:3.12.0.6;Target=jgi|Thaoce1|78922|rna27068 1 46 +;Gap=M141
scaffold91|size1046064	blastx	match_part	630394	630645	136	+	.	ID=scaffold91|size1046064:hsp:72120:3.12.0.6;Parent=scaffold91|size1046064:hit:32033:3.12.0.6;Target=jgi|Thaoce1|78922|rna27068 1 85 +;Gap=M252
scaffold91|size1046064	blastx	protein_match	630766	631149	116	+	.	ID=scaffold91|size1046064:hit:32034:3.12.0.6;Name=jgi|Fracy1|194600|e_gw1.22.134.1;score=116
scaffold91|size1046064	blastx	match_part	630766	631017	116	+	.	ID=scaffold91|size1046064:hsp:72121:3.12.0.6;Parent=scaffold91|size1046064:hit:32034:3.12.0.6;Target=jgi|Fracy1|194600|e_gw1.22.134.1 26 105 +;Gap=M252
scaffold91|size1046064	blastx	match_part	630907	631149	124	+	.	ID=scaffold91|size1046064:hsp:72122:3.12.0.6;Parent=scaffold91|size1046064:hit:32034:3.12.0.6;Target=jgi|Fracy1|194600|e_gw1.22.134.1 29 105 +;Gap=M243
scaffold91|size1046064	blastx	protein_match	632859	633125	215	-	.	ID=scaffold91|size1046064:hit:32035:3.12.0.6;Name=jgi|Fracy1|193629|e_gw1.19.425.1;score=215
scaffold91|size1046064	blastx	match_part	632859	633125	215	-	.	ID=scaffold91|size1046064:hsp:72123:3.12.0.6;Parent=scaffold91|size1046064:hit:32035:3.12.0.6;Target=jgi|Fracy1|193629|e_gw1.19.425.1 32 112 +;Gap=M267
scaffold91|size1046064	blastx	protein_match	632859	633125	215	-	.	ID=scaffold91|size1046064:hit:32036:3.12.0.6;Name=jgi|Thaps3|29950|estExt_Genewise1.C_chr_140052;score=215
scaffold91|size1046064	blastx	match_part	632859	633125	215	-	.	ID=scaffold91|size1046064:hsp:72124:3.12.0.6;Parent=scaffold91|size1046064:hit:32036:3.12.0.6;Target=jgi|Thaps3|29950|estExt_Genewise1.C_chr_140052 38 118 +;Gap=M267
scaffold91|size1046064	blastx	protein_match	632859	633125	212	-	.	ID=scaffold91|size1046064:hit:32037:3.12.0.6;Name=jgi|Thaps3|35245|e_gw1.7.493.1;score=212
scaffold91|size1046064	blastx	match_part	632859	633125	212	-	.	ID=scaffold91|size1046064:hsp:72125:3.12.0.6;Parent=scaffold91|size1046064:hit:32037:3.12.0.6;Target=jgi|Thaps3|35245|e_gw1.7.493.1 38 118 +;Gap=M267
scaffold91|size1046064	blastx	protein_match	632859	633125	198	-	.	ID=scaffold91|size1046064:hit:32038:3.12.0.6;Name=jgi|Thaoce1|85013|rna15692;score=198
scaffold91|size1046064	blastx	match_part	632859	633125	198	-	.	ID=scaffold91|size1046064:hsp:72126:3.12.0.6;Parent=scaffold91|size1046064:hit:32038:3.12.0.6;Target=jgi|Thaoce1|85013|rna15692 39 121 +;Gap=M267
scaffold91|size1046064	blastx	protein_match	632859	633125	212	-	.	ID=scaffold91|size1046064:hit:32039:3.12.0.6;Name=jgi|Phatr2|50872|estExt_fgenesh1_pm.C_chr_60028;score=212
scaffold91|size1046064	blastx	match_part	632859	633125	212	-	.	ID=scaffold91|size1046064:hsp:72127:3.12.0.6;Parent=scaffold91|size1046064:hit:32039:3.12.0.6;Target=jgi|Phatr2|50872|estExt_fgenesh1_pm.C_chr_60028 38 118 +;Gap=M267
scaffold91|size1046064	blastx	protein_match	632859	633125	212	-	.	ID=scaffold91|size1046064:hit:32040:3.12.0.6;Name=jgi|Fracy1|180255|e_gw1.2.1154.1;score=212
scaffold91|size1046064	blastx	match_part	632859	633125	212	-	.	ID=scaffold91|size1046064:hsp:72128:3.12.0.6;Parent=scaffold91|size1046064:hit:32040:3.12.0.6;Target=jgi|Fracy1|180255|e_gw1.2.1154.1 38 118 +;Gap=M267
scaffold91|size1046064	blastx	protein_match	632859	633125	212	-	.	ID=scaffold91|size1046064:hit:32041:3.12.0.6;Name=jgi|Fracy1|180255|e_gw1.2.1154.1;score=212
scaffold91|size1046064	blastx	match_part	632859	633125	212	-	.	ID=scaffold91|size1046064:hsp:72129:3.12.0.6;Parent=scaffold91|size1046064:hit:32041:3.12.0.6;Target=jgi|Fracy1|180255|e_gw1.2.1154.1 38 118 +;Gap=M267
scaffold91|size1046064	blastx	protein_match	632859	633125	215	-	.	ID=scaffold91|size1046064:hit:32042:3.12.0.6;Name=jgi|Fracy1|193629|e_gw1.19.425.1;score=215
scaffold91|size1046064	blastx	match_part	632859	633125	215	-	.	ID=scaffold91|size1046064:hsp:72130:3.12.0.6;Parent=scaffold91|size1046064:hit:32042:3.12.0.6;Target=jgi|Fracy1|193629|e_gw1.19.425.1 32 112 +;Gap=M267
scaffold91|size1046064	blastx	protein_match	632859	633125	215	-	.	ID=scaffold91|size1046064:hit:32043:3.12.0.6;Name=jgi|Fracy1|193629|e_gw1.19.425.1;score=215
scaffold91|size1046064	blastx	match_part	632859	633125	215	-	.	ID=scaffold91|size1046064:hsp:72131:3.12.0.6;Parent=scaffold91|size1046064:hit:32043:3.12.0.6;Target=jgi|Fracy1|193629|e_gw1.19.425.1 32 112 +;Gap=M267
scaffold91|size1046064	blastx	protein_match	632859	633125	212	-	.	ID=scaffold91|size1046064:hit:32044:3.12.0.6;Name=jgi|Thaps3|36811|e_gw1.12.208.1;score=212
scaffold91|size1046064	blastx	match_part	632859	633125	212	-	.	ID=scaffold91|size1046064:hsp:72132:3.12.0.6;Parent=scaffold91|size1046064:hit:32044:3.12.0.6;Target=jgi|Thaps3|36811|e_gw1.12.208.1 38 118 +;Gap=M267
scaffold91|size1046064	blastx	protein_match	632859	633125	212	-	.	ID=scaffold91|size1046064:hit:32045:3.12.0.6;Name=jgi|Thaps3|3183|fgenesh1_pg.C_chr_3000117;score=212
scaffold91|size1046064	blastx	match_part	632859	633125	212	-	.	ID=scaffold91|size1046064:hsp:72133:3.12.0.6;Parent=scaffold91|size1046064:hit:32045:3.12.0.6;Target=jgi|Thaps3|3183|fgenesh1_pg.C_chr_3000117 38 118 +;Gap=M267
scaffold91|size1046064	blastx	protein_match	632859	633125	212	-	.	ID=scaffold91|size1046064:hit:32046:3.12.0.6;Name=jgi|Fracy1|191802|e_gw1.13.282.1;score=212
scaffold91|size1046064	blastx	match_part	632859	633125	212	-	.	ID=scaffold91|size1046064:hsp:72134:3.12.0.6;Parent=scaffold91|size1046064:hit:32046:3.12.0.6;Target=jgi|Fracy1|191802|e_gw1.13.282.1 38 118 +;Gap=M267
scaffold91|size1046064	blastx	protein_match	632859	633125	212	-	.	ID=scaffold91|size1046064:hit:32047:3.12.0.6;Name=jgi|Fracy1|179014|e_gw1.1.2140.1;score=212
scaffold91|size1046064	blastx	match_part	632859	633125	212	-	.	ID=scaffold91|size1046064:hsp:72135:3.12.0.6;Parent=scaffold91|size1046064:hit:32047:3.12.0.6;Target=jgi|Fracy1|179014|e_gw1.1.2140.1 38 118 +;Gap=M267
scaffold91|size1046064	blastx	protein_match	632859	633125	212	-	.	ID=scaffold91|size1046064:hit:32048:3.12.0.6;Name=jgi|Fracy1|191802|e_gw1.13.282.1;score=212
scaffold91|size1046064	blastx	match_part	632859	633125	212	-	.	ID=scaffold91|size1046064:hsp:72136:3.12.0.6;Parent=scaffold91|size1046064:hit:32048:3.12.0.6;Target=jgi|Fracy1|191802|e_gw1.13.282.1 38 118 +;Gap=M267
scaffold91|size1046064	blastx	protein_match	632859	633125	218	-	.	ID=scaffold91|size1046064:hit:32049:3.12.0.6;Name=jgi|Fracy1|220288|fgenesh2_kg.21_%2523_12_%2523_379_1_CCUX_EXTA;score=218
scaffold91|size1046064	blastx	match_part	632859	633125	218	-	.	ID=scaffold91|size1046064:hsp:72137:3.12.0.6;Parent=scaffold91|size1046064:hit:32049:3.12.0.6;Target=jgi|Fracy1|220288|fgenesh2_kg.21_%252523_12_%252523_379_1_CCUX_EXTA 38 118 +;Gap=M267
scaffold91|size1046064	blastx	protein_match	632859	633125	212	-	.	ID=scaffold91|size1046064:hit:32050:3.12.0.6;Name=jgi|Thaps3|586|fgenesh1_pm.C_chr_7000024;score=212
scaffold91|size1046064	blastx	match_part	632859	633125	212	-	.	ID=scaffold91|size1046064:hsp:72138:3.12.0.6;Parent=scaffold91|size1046064:hit:32050:3.12.0.6;Target=jgi|Thaps3|586|fgenesh1_pm.C_chr_7000024 38 118 +;Gap=M267
scaffold91|size1046064	blastx	protein_match	632859	633125	212	-	.	ID=scaffold91|size1046064:hit:32051:3.12.0.6;Name=jgi|Phatr2|11841|e_gw1.6.309.1;score=212
scaffold91|size1046064	blastx	match_part	632859	633125	212	-	.	ID=scaffold91|size1046064:hsp:72139:3.12.0.6;Parent=scaffold91|size1046064:hit:32051:3.12.0.6;Target=jgi|Phatr2|11841|e_gw1.6.309.1 38 118 +;Gap=M267
scaffold91|size1046064	blastx	protein_match	632859	633125	212	-	.	ID=scaffold91|size1046064:hit:32052:3.12.0.6;Name=jgi|Fracy1|179229|e_gw1.1.2189.1;score=212
scaffold91|size1046064	blastx	match_part	632859	633125	212	-	.	ID=scaffold91|size1046064:hsp:72140:3.12.0.6;Parent=scaffold91|size1046064:hit:32052:3.12.0.6;Target=jgi|Fracy1|179229|e_gw1.1.2189.1 38 118 +;Gap=M267
scaffold91|size1046064	blastx	protein_match	632859	633107	148	-	.	ID=scaffold91|size1046064:hit:32053:3.12.0.6;Name=jgi|Fracy1|169307|estExt_Genewise1.C_60300;score=148
scaffold91|size1046064	blastx	match_part	632859	633107	148	-	.	ID=scaffold91|size1046064:hsp:72141:3.12.0.6;Parent=scaffold91|size1046064:hit:32053:3.12.0.6;Target=jgi|Fracy1|169307|estExt_Genewise1.C_60300 3 78 +;Gap=M249
scaffold91|size1046064	blastx	protein_match	632859	633125	218	-	.	ID=scaffold91|size1046064:hit:32054:3.12.0.6;Name=jgi|Fracy1|220288|fgenesh2_kg.21_%2523_12_%2523_379_1_CCUX_EXTA;score=218
scaffold91|size1046064	blastx	match_part	632859	633125	218	-	.	ID=scaffold91|size1046064:hsp:72142:3.12.0.6;Parent=scaffold91|size1046064:hit:32054:3.12.0.6;Target=jgi|Fracy1|220288|fgenesh2_kg.21_%252523_12_%252523_379_1_CCUX_EXTA 38 118 +;Gap=M267
scaffold91|size1046064	blastx	protein_match	632859	633125	212	-	.	ID=scaffold91|size1046064:hit:32055:3.12.0.6;Name=jgi|Fracy1|180255|e_gw1.2.1154.1;score=212
scaffold91|size1046064	blastx	match_part	632859	633125	212	-	.	ID=scaffold91|size1046064:hsp:72143:3.12.0.6;Parent=scaffold91|size1046064:hit:32055:3.12.0.6;Target=jgi|Fracy1|180255|e_gw1.2.1154.1 38 118 +;Gap=M267
scaffold91|size1046064	blastx	protein_match	632856	633125	211	-	.	ID=scaffold91|size1046064:hit:32056:3.12.0.6;Name=jgi|Thaoce1|94838|rna30297;score=211
scaffold91|size1046064	blastx	match_part	632856	633125	211	-	.	ID=scaffold91|size1046064:hsp:72144:3.12.0.6;Parent=scaffold91|size1046064:hit:32056:3.12.0.6;Target=jgi|Thaoce1|94838|rna30297 65 148 +;Gap=M270
scaffold91|size1046064	blastx	protein_match	632859	633107	157	-	.	ID=scaffold91|size1046064:hit:32057:3.12.0.6;Name=jgi|Phatr2|16843|e_gw1.29.103.1;score=157
scaffold91|size1046064	blastx	match_part	632859	633107	157	-	.	ID=scaffold91|size1046064:hsp:72145:3.12.0.6;Parent=scaffold91|size1046064:hit:32057:3.12.0.6;Target=jgi|Phatr2|16843|e_gw1.29.103.1 10 85 +;Gap=M249
scaffold91|size1046064	blastx	protein_match	632859	633107	148	-	.	ID=scaffold91|size1046064:hit:32058:3.12.0.6;Name=jgi|Fracy1|169307|estExt_Genewise1.C_60300;score=148
scaffold91|size1046064	blastx	match_part	632859	633107	148	-	.	ID=scaffold91|size1046064:hsp:72146:3.12.0.6;Parent=scaffold91|size1046064:hit:32058:3.12.0.6;Target=jgi|Fracy1|169307|estExt_Genewise1.C_60300 3 78 +;Gap=M249
scaffold91|size1046064	blastx	protein_match	632859	633125	218	-	.	ID=scaffold91|size1046064:hit:32059:3.12.0.6;Name=jgi|Fracy1|212317|estExt_Genewise1Plus.C_230534;score=218
scaffold91|size1046064	blastx	match_part	632859	633125	218	-	.	ID=scaffold91|size1046064:hsp:72147:3.12.0.6;Parent=scaffold91|size1046064:hit:32059:3.12.0.6;Target=jgi|Fracy1|212317|estExt_Genewise1Plus.C_230534 38 118 +;Gap=M267
scaffold91|size1046064	blastx	protein_match	632859	633125	218	-	.	ID=scaffold91|size1046064:hit:32060:3.12.0.6;Name=jgi|Fracy1|220288|fgenesh2_kg.21_%2523_12_%2523_379_1_CCUX_EXTA;score=218
scaffold91|size1046064	blastx	match_part	632859	633125	218	-	.	ID=scaffold91|size1046064:hsp:72148:3.12.0.6;Parent=scaffold91|size1046064:hit:32060:3.12.0.6;Target=jgi|Fracy1|220288|fgenesh2_kg.21_%252523_12_%252523_379_1_CCUX_EXTA 38 118 +;Gap=M267
scaffold91|size1046064	blastx	protein_match	632859	633125	218	-	.	ID=scaffold91|size1046064:hit:32061:3.12.0.6;Name=jgi|Fracy1|212317|estExt_Genewise1Plus.C_230534;score=218
scaffold91|size1046064	blastx	match_part	632859	633125	218	-	.	ID=scaffold91|size1046064:hsp:72149:3.12.0.6;Parent=scaffold91|size1046064:hit:32061:3.12.0.6;Target=jgi|Fracy1|212317|estExt_Genewise1Plus.C_230534 38 118 +;Gap=M267
scaffold91|size1046064	blastx	protein_match	632859	633125	212	-	.	ID=scaffold91|size1046064:hit:32062:3.12.0.6;Name=jgi|Thaps3|35404|e_gw1.7.488.1;score=212
scaffold91|size1046064	blastx	match_part	632859	633125	212	-	.	ID=scaffold91|size1046064:hsp:72150:3.12.0.6;Parent=scaffold91|size1046064:hit:32062:3.12.0.6;Target=jgi|Thaps3|35404|e_gw1.7.488.1 38 118 +;Gap=M267
scaffold91|size1046064	blastx	protein_match	632859	633125	212	-	.	ID=scaffold91|size1046064:hit:32063:3.12.0.6;Name=jgi|Thaoce1|100981|rna15609;score=212
scaffold91|size1046064	blastx	match_part	632859	633125	212	-	.	ID=scaffold91|size1046064:hsp:72151:3.12.0.6;Parent=scaffold91|size1046064:hit:32063:3.12.0.6;Target=jgi|Thaoce1|100981|rna15609 38 118 +;Gap=M267
scaffold91|size1046064	blastx	protein_match	632859	633125	212	-	.	ID=scaffold91|size1046064:hit:32064:3.12.0.6;Name=jgi|Fracy1|179229|e_gw1.1.2189.1;score=212
scaffold91|size1046064	blastx	match_part	632859	633125	212	-	.	ID=scaffold91|size1046064:hsp:72152:3.12.0.6;Parent=scaffold91|size1046064:hit:32064:3.12.0.6;Target=jgi|Fracy1|179229|e_gw1.1.2189.1 38 118 +;Gap=M267
scaffold91|size1046064	blastx	protein_match	632859	633125	212	-	.	ID=scaffold91|size1046064:hit:32065:3.12.0.6;Name=jgi|Fracy1|179014|e_gw1.1.2140.1;score=212
scaffold91|size1046064	blastx	match_part	632859	633125	212	-	.	ID=scaffold91|size1046064:hsp:72153:3.12.0.6;Parent=scaffold91|size1046064:hit:32065:3.12.0.6;Target=jgi|Fracy1|179014|e_gw1.1.2140.1 38 118 +;Gap=M267
scaffold91|size1046064	blastx	protein_match	632859	633125	198	-	.	ID=scaffold91|size1046064:hit:32066:3.12.0.6;Name=jgi|Thaoce1|76619|rna25610;score=198
scaffold91|size1046064	blastx	match_part	632859	633125	198	-	.	ID=scaffold91|size1046064:hsp:72154:3.12.0.6;Parent=scaffold91|size1046064:hit:32066:3.12.0.6;Target=jgi|Thaoce1|76619|rna25610 35 117 +;Gap=M267
scaffold91|size1046064	blastx	protein_match	632859	633107	148	-	.	ID=scaffold91|size1046064:hit:32067:3.12.0.6;Name=jgi|Fracy1|174718|estExt_Genewise1.C_390001;score=148
scaffold91|size1046064	blastx	match_part	632859	633107	148	-	.	ID=scaffold91|size1046064:hsp:72155:3.12.0.6;Parent=scaffold91|size1046064:hit:32067:3.12.0.6;Target=jgi|Fracy1|174718|estExt_Genewise1.C_390001 3 78 +;Gap=M249
scaffold91|size1046064	blastx	protein_match	632859	633107	148	-	.	ID=scaffold91|size1046064:hit:32068:3.12.0.6;Name=jgi|Fracy1|169307|estExt_Genewise1.C_60300;score=148
scaffold91|size1046064	blastx	match_part	632859	633107	148	-	.	ID=scaffold91|size1046064:hsp:72156:3.12.0.6;Parent=scaffold91|size1046064:hit:32068:3.12.0.6;Target=jgi|Fracy1|169307|estExt_Genewise1.C_60300 3 78 +;Gap=M249
scaffold91|size1046064	blastx	protein_match	632859	633125	212	-	.	ID=scaffold91|size1046064:hit:32069:3.12.0.6;Name=jgi|Phatr2|50695|estExt_fgenesh1_pm.C_chr_10060;score=212
scaffold91|size1046064	blastx	match_part	632859	633125	212	-	.	ID=scaffold91|size1046064:hsp:72157:3.12.0.6;Parent=scaffold91|size1046064:hit:32069:3.12.0.6;Target=jgi|Phatr2|50695|estExt_fgenesh1_pm.C_chr_10060 38 118 +;Gap=M267
scaffold91|size1046064	blastx	protein_match	632859	633125	212	-	.	ID=scaffold91|size1046064:hit:32070:3.12.0.6;Name=jgi|Fracy1|203578|e_gw1.93.88.1;score=212
scaffold91|size1046064	blastx	match_part	632859	633125	212	-	.	ID=scaffold91|size1046064:hsp:72158:3.12.0.6;Parent=scaffold91|size1046064:hit:32070:3.12.0.6;Target=jgi|Fracy1|203578|e_gw1.93.88.1 38 118 +;Gap=M267
scaffold91|size1046064	blastx	protein_match	632859	633125	218	-	.	ID=scaffold91|size1046064:hit:32071:3.12.0.6;Name=jgi|Thaoce1|76561|rna20632;score=218
scaffold91|size1046064	blastx	match_part	632859	633125	218	-	.	ID=scaffold91|size1046064:hsp:72159:3.12.0.6;Parent=scaffold91|size1046064:hit:32071:3.12.0.6;Target=jgi|Thaoce1|76561|rna20632 50 130 +;Gap=M267
scaffold91|size1046064	blastx	protein_match	632859	633125	212	-	.	ID=scaffold91|size1046064:hit:32072:3.12.0.6;Name=jgi|Thaps3|37432|e_gw1.14.268.1;score=212
scaffold91|size1046064	blastx	match_part	632859	633125	212	-	.	ID=scaffold91|size1046064:hsp:72160:3.12.0.6;Parent=scaffold91|size1046064:hit:32072:3.12.0.6;Target=jgi|Thaps3|37432|e_gw1.14.268.1 38 118 +;Gap=M267
scaffold91|size1046064	blastx	protein_match	632859	633125	212	-	.	ID=scaffold91|size1046064:hit:32073:3.12.0.6;Name=jgi|Fracy1|179014|e_gw1.1.2140.1;score=212
scaffold91|size1046064	blastx	match_part	632859	633125	212	-	.	ID=scaffold91|size1046064:hsp:72161:3.12.0.6;Parent=scaffold91|size1046064:hit:32073:3.12.0.6;Target=jgi|Fracy1|179014|e_gw1.1.2140.1 38 118 +;Gap=M267
scaffold91|size1046064	blastx	protein_match	632859	633125	212	-	.	ID=scaffold91|size1046064:hit:32074:3.12.0.6;Name=jgi|Fracy1|179229|e_gw1.1.2189.1;score=212
scaffold91|size1046064	blastx	match_part	632859	633125	212	-	.	ID=scaffold91|size1046064:hsp:72162:3.12.0.6;Parent=scaffold91|size1046064:hit:32074:3.12.0.6;Target=jgi|Fracy1|179229|e_gw1.1.2189.1 38 118 +;Gap=M267
scaffold91|size1046064	blastx	protein_match	632859	633125	212	-	.	ID=scaffold91|size1046064:hit:32075:3.12.0.6;Name=jgi|Fracy1|191802|e_gw1.13.282.1;score=212
scaffold91|size1046064	blastx	match_part	632859	633125	212	-	.	ID=scaffold91|size1046064:hsp:72163:3.12.0.6;Parent=scaffold91|size1046064:hit:32075:3.12.0.6;Target=jgi|Fracy1|191802|e_gw1.13.282.1 38 118 +;Gap=M267
scaffold91|size1046064	blastx	protein_match	632859	633125	212	-	.	ID=scaffold91|size1046064:hit:32076:3.12.0.6;Name=jgi|Fracy1|203603|e_gw1.93.48.1;score=212
scaffold91|size1046064	blastx	match_part	632859	633125	212	-	.	ID=scaffold91|size1046064:hsp:72164:3.12.0.6;Parent=scaffold91|size1046064:hit:32076:3.12.0.6;Target=jgi|Fracy1|203603|e_gw1.93.48.1 38 118 +;Gap=M267
scaffold91|size1046064	blastx	protein_match	632859	633125	211	-	.	ID=scaffold91|size1046064:hit:32077:3.12.0.6;Name=jgi|Phatr2|21239|estExt_gwp_gw1.C_chr_120035;score=211
scaffold91|size1046064	blastx	match_part	632859	633125	211	-	.	ID=scaffold91|size1046064:hsp:72165:3.12.0.6;Parent=scaffold91|size1046064:hit:32077:3.12.0.6;Target=jgi|Phatr2|21239|estExt_gwp_gw1.C_chr_120035 38 118 +;Gap=M267
scaffold91|size1046064	blastx	protein_match	634301	634620	136	-	.	ID=scaffold91|size1046064:hit:32078:3.12.0.6;Name=jgi|Thaoce1|74193|rna7899;score=136
scaffold91|size1046064	blastx	match_part	634561	634620	79	-	.	ID=scaffold91|size1046064:hsp:72166:3.12.0.6;Parent=scaffold91|size1046064:hit:32078:3.12.0.6;Target=jgi|Thaoce1|74193|rna7899 6 26 +;Gap=M60
scaffold91|size1046064	blastx	match_part	634301	634570	136	-	.	ID=scaffold91|size1046064:hsp:72167:3.12.0.6;Parent=scaffold91|size1046064:hit:32078:3.12.0.6;Target=jgi|Thaoce1|74193|rna7899 23 113 +;Gap=M270
scaffold91|size1046064	blastx	protein_match	634571	635444	155	-	.	ID=scaffold91|size1046064:hit:32079:3.12.0.6;Name=jgi|Thaoce1|100347|rna3929;score=155
scaffold91|size1046064	blastx	match_part	634842	635444	107	-	.	ID=scaffold91|size1046064:hsp:72168:3.12.0.6;Parent=scaffold91|size1046064:hit:32079:3.12.0.6;Target=jgi|Thaoce1|100347|rna3929 4 189 +;Gap=M603
scaffold91|size1046064	blastx	match_part	634571	634783	155	-	.	ID=scaffold91|size1046064:hsp:72169:3.12.0.6;Parent=scaffold91|size1046064:hit:32079:3.12.0.6;Target=jgi|Thaoce1|100347|rna3929 209 279 +;Gap=M213
scaffold91|size1046064	blastx	protein_match	634135	635802	130	-	.	ID=scaffold91|size1046064:hit:32080:3.12.0.6;Name=jgi|Thaoce1|79866|rna9285;score=130
scaffold91|size1046064	blastx	match_part	634792	635802	156	-	.	ID=scaffold91|size1046064:hsp:72170:3.12.0.6;Parent=scaffold91|size1046064:hit:32080:3.12.0.6;Target=jgi|Thaoce1|79866|rna9285 103 438 +;Gap=M1011
scaffold91|size1046064	blastx	match_part	634302	635549	237	-	.	ID=scaffold91|size1046064:hsp:72171:3.12.0.6;Parent=scaffold91|size1046064:hit:32080:3.12.0.6;Target=jgi|Thaoce1|79866|rna9285 193 603 +;Gap=M1248
scaffold91|size1046064	blastx	match_part	634439	634783	247	-	.	ID=scaffold91|size1046064:hsp:72172:3.12.0.6;Parent=scaffold91|size1046064:hit:32080:3.12.0.6;Target=jgi|Thaoce1|79866|rna9285 441 557 +;Gap=M345
scaffold91|size1046064	blastx	match_part	634135	634350	130	-	.	ID=scaffold91|size1046064:hsp:72173:3.12.0.6;Parent=scaffold91|size1046064:hit:32080:3.12.0.6;Target=jgi|Thaoce1|79866|rna9285 588 660 +;Gap=M216
scaffold91|size1046064	blastx	protein_match	634356	634783	76	-	.	ID=scaffold91|size1046064:hit:32081:3.12.0.6;Name=jgi|Fracy1|233801|fgenesh2_pg.1_%2523_1999;score=76
scaffold91|size1046064	blastx	match_part	634439	634783	235	-	.	ID=scaffold91|size1046064:hsp:72174:3.12.0.6;Parent=scaffold91|size1046064:hit:32081:3.12.0.6;Target=jgi|Fracy1|233801|fgenesh2_pg.1_%252523_1999 68 185 +;Gap=M345
scaffold91|size1046064	blastx	match_part	634356	634433	76	-	.	ID=scaffold91|size1046064:hsp:72175:3.12.0.6;Parent=scaffold91|size1046064:hit:32081:3.12.0.6;Target=jgi|Fracy1|233801|fgenesh2_pg.1_%252523_1999 188 213 +;Gap=M78
scaffold91|size1046064	blastx	protein_match	634356	634783	76	-	.	ID=scaffold91|size1046064:hit:32082:3.12.0.6;Name=jgi|Fracy1|233801|fgenesh2_pg.1_%2523_1999;score=76
scaffold91|size1046064	blastx	match_part	634439	634783	235	-	.	ID=scaffold91|size1046064:hsp:72176:3.12.0.6;Parent=scaffold91|size1046064:hit:32082:3.12.0.6;Target=jgi|Fracy1|233801|fgenesh2_pg.1_%252523_1999 68 185 +;Gap=M345
scaffold91|size1046064	blastx	match_part	634356	634433	76	-	.	ID=scaffold91|size1046064:hsp:72177:3.12.0.6;Parent=scaffold91|size1046064:hit:32082:3.12.0.6;Target=jgi|Fracy1|233801|fgenesh2_pg.1_%252523_1999 188 213 +;Gap=M78
scaffold91|size1046064	blastx	protein_match	634132	637673	117	-	.	ID=scaffold91|size1046064:hit:32083:3.12.0.6;Name=jgi|Thaoce1|99069|rna12006;score=117
scaffold91|size1046064	blastx	match_part	636270	637673	244	-	.	ID=scaffold91|size1046064:hsp:72178:3.12.0.6;Parent=scaffold91|size1046064:hit:32083:3.12.0.6;Target=jgi|Thaoce1|99069|rna12006 713 1164 +;Gap=M1404
scaffold91|size1046064	blastx	match_part	637109	637243	165	-	.	ID=scaffold91|size1046064:hsp:72179:3.12.0.6;Parent=scaffold91|size1046064:hit:32083:3.12.0.6;Target=jgi|Thaoce1|99069|rna12006 833 877 +;Gap=M135
scaffold91|size1046064	blastx	match_part	634561	636945	314	-	.	ID=scaffold91|size1046064:hsp:72180:3.12.0.6;Parent=scaffold91|size1046064:hit:32083:3.12.0.6;Target=jgi|Thaoce1|99069|rna12006 932 1782 +;Gap=M2385
scaffold91|size1046064	blastx	match_part	634439	635764	306	-	.	ID=scaffold91|size1046064:hsp:72181:3.12.0.6;Parent=scaffold91|size1046064:hit:32083:3.12.0.6;Target=jgi|Thaoce1|99069|rna12006 1381 1824 +;Gap=M1326
scaffold91|size1046064	blastx	match_part	634251	635228	285	-	.	ID=scaffold91|size1046064:hsp:72182:3.12.0.6;Parent=scaffold91|size1046064:hit:32083:3.12.0.6;Target=jgi|Thaoce1|99069|rna12006 1559 1888 +;Gap=M978
scaffold91|size1046064	blastx	match_part	634132	634350	117	-	.	ID=scaffold91|size1046064:hsp:72183:3.12.0.6;Parent=scaffold91|size1046064:hit:32083:3.12.0.6;Target=jgi|Thaoce1|99069|rna12006 1855 1928 +;Gap=M219
scaffold91|size1046064	blastx	protein_match	634329	634606	89	-	.	ID=scaffold91|size1046064:hit:32084:3.12.0.6;Name=jgi|Thaoce1|94109|rna7532;score=89
scaffold91|size1046064	blastx	match_part	634439	634606	107	-	.	ID=scaffold91|size1046064:hsp:72184:3.12.0.6;Parent=scaffold91|size1046064:hit:32084:3.12.0.6;Target=jgi|Thaoce1|94109|rna7532 12 77 +;Gap=M168
scaffold91|size1046064	blastx	match_part	634329	634433	89	-	.	ID=scaffold91|size1046064:hsp:72185:3.12.0.6;Parent=scaffold91|size1046064:hit:32084:3.12.0.6;Target=jgi|Thaoce1|94109|rna7532 80 114 +;Gap=M105
scaffold91|size1046064	blastx	protein_match	635127	635449	105	-	.	ID=scaffold91|size1046064:hit:32085:3.12.0.6;Name=jgi|Thaoce1|78350|rna28436;score=105
scaffold91|size1046064	blastx	match_part	635225	635449	138	-	.	ID=scaffold91|size1046064:hsp:72186:3.12.0.6;Parent=scaffold91|size1046064:hit:32085:3.12.0.6;Target=jgi|Thaoce1|78350|rna28436 13 90 +;Gap=M225
scaffold91|size1046064	blastx	match_part	635127	635228	105	-	.	ID=scaffold91|size1046064:hsp:72187:3.12.0.6;Parent=scaffold91|size1046064:hit:32085:3.12.0.6;Target=jgi|Thaoce1|78350|rna28436 90 123 +;Gap=M102
scaffold91|size1046064	blastx	protein_match	634132	635225	134	-	.	ID=scaffold91|size1046064:hit:32086:3.12.0.6;Name=jgi|Thaoce1|85351|rna15333;score=134
scaffold91|size1046064	blastx	match_part	634251	635225	287	-	.	ID=scaffold91|size1046064:hsp:72188:3.12.0.6;Parent=scaffold91|size1046064:hit:32086:3.12.0.6;Target=jgi|Thaoce1|85351|rna15333 48 378 +;Gap=M975
scaffold91|size1046064	blastx	match_part	634436	634783	167	-	.	ID=scaffold91|size1046064:hsp:72189:3.12.0.6;Parent=scaffold91|size1046064:hit:32086:3.12.0.6;Target=jgi|Thaoce1|85351|rna15333 198 315 +;Gap=M348
scaffold91|size1046064	blastx	match_part	634132	634350	134	-	.	ID=scaffold91|size1046064:hsp:72190:3.12.0.6;Parent=scaffold91|size1046064:hit:32086:3.12.0.6;Target=jgi|Thaoce1|85351|rna15333 345 418 +;Gap=M219
scaffold91|size1046064	blastx	protein_match	634356	634783	76	-	.	ID=scaffold91|size1046064:hit:32087:3.12.0.6;Name=jgi|Fracy1|233801|fgenesh2_pg.1_%2523_1999;score=76
scaffold91|size1046064	blastx	match_part	634439	634783	235	-	.	ID=scaffold91|size1046064:hsp:72191:3.12.0.6;Parent=scaffold91|size1046064:hit:32087:3.12.0.6;Target=jgi|Fracy1|233801|fgenesh2_pg.1_%252523_1999 68 185 +;Gap=M345
scaffold91|size1046064	blastx	match_part	634356	634433	76	-	.	ID=scaffold91|size1046064:hsp:72192:3.12.0.6;Parent=scaffold91|size1046064:hit:32087:3.12.0.6;Target=jgi|Fracy1|233801|fgenesh2_pg.1_%252523_1999 188 213 +;Gap=M78
scaffold91|size1046064	blastx	protein_match	634165	634350	116	-	.	ID=scaffold91|size1046064:hit:32088:3.12.0.6;Name=jgi|Thaoce1|83591|rna4947;score=116
scaffold91|size1046064	blastx	match_part	634165	634350	116	-	.	ID=scaffold91|size1046064:hsp:72193:3.12.0.6;Parent=scaffold91|size1046064:hit:32088:3.12.0.6;Target=jgi|Thaoce1|83591|rna4947 6 68 +;Gap=M186
scaffold91|size1046064	blastx	protein_match	669838	670164	339	+	.	ID=scaffold91|size1046064:hit:32089:3.12.0.6;Name=jgi|Fracy1|198292|e_gw1.39.209.1;score=339
scaffold91|size1046064	blastx	match_part	669838	670164	339	+	.	ID=scaffold91|size1046064:hsp:72194:3.12.0.6;Parent=scaffold91|size1046064:hit:32089:3.12.0.6;Target=jgi|Fracy1|198292|e_gw1.39.209.1 25 119 +;Gap=M327
scaffold91|size1046064	blastx	protein_match	669844	670164	310	+	.	ID=scaffold91|size1046064:hit:32090:3.12.0.6;Name=jgi|Fracy1|194102|e_gw1.20.93.1;score=310
scaffold91|size1046064	blastx	match_part	669844	670164	310	+	.	ID=scaffold91|size1046064:hsp:72195:3.12.0.6;Parent=scaffold91|size1046064:hit:32090:3.12.0.6;Target=jgi|Fracy1|194102|e_gw1.20.93.1 27 119 +;Gap=M321
scaffold91|size1046064	blastx	protein_match	669838	670170	234	+	.	ID=scaffold91|size1046064:hit:32091:3.12.0.6;Name=jgi|Fracy1|233159|fgenesh2_pg.1_%2523_1357;score=234
scaffold91|size1046064	blastx	match_part	669838	670170	234	+	.	ID=scaffold91|size1046064:hsp:72196:3.12.0.6;Parent=scaffold91|size1046064:hit:32091:3.12.0.6;Target=jgi|Fracy1|233159|fgenesh2_pg.1_%252523_1357 12 117 +;Gap=M333
scaffold91|size1046064	blastx	protein_match	669844	670164	211	+	.	ID=scaffold91|size1046064:hit:32092:3.12.0.6;Name=jgi|Fracy1|208194|estExt_Genewise1Plus.C_60471;score=211
scaffold91|size1046064	blastx	match_part	669844	670164	211	+	.	ID=scaffold91|size1046064:hsp:72197:3.12.0.6;Parent=scaffold91|size1046064:hit:32092:3.12.0.6;Target=jgi|Fracy1|208194|estExt_Genewise1Plus.C_60471 11 105 +;Gap=M321
scaffold91|size1046064	blastx	protein_match	669829	670152	209	+	.	ID=scaffold91|size1046064:hit:32093:3.12.0.6;Name=jgi|Fracy1|190821|e_gw1.11.407.1;score=209
scaffold91|size1046064	blastx	match_part	669829	670152	209	+	.	ID=scaffold91|size1046064:hsp:72198:3.12.0.6;Parent=scaffold91|size1046064:hit:32093:3.12.0.6;Target=jgi|Fracy1|190821|e_gw1.11.407.1 32 134 +;Gap=M324
scaffold91|size1046064	blastx	protein_match	669838	670164	338	+	.	ID=scaffold91|size1046064:hit:32094:3.12.0.6;Name=jgi|Fracy1|185638|e_gw1.6.1441.1;score=338
scaffold91|size1046064	blastx	match_part	669838	670164	338	+	.	ID=scaffold91|size1046064:hsp:72199:3.12.0.6;Parent=scaffold91|size1046064:hit:32094:3.12.0.6;Target=jgi|Fracy1|185638|e_gw1.6.1441.1 25 119 +;Gap=M327
scaffold91|size1046064	blastx	protein_match	669838	670164	241	+	.	ID=scaffold91|size1046064:hit:32095:3.12.0.6;Name=jgi|Fracy1|191130|e_gw1.12.269.1;score=241
scaffold91|size1046064	blastx	match_part	669838	670164	241	+	.	ID=scaffold91|size1046064:hsp:72200:3.12.0.6;Parent=scaffold91|size1046064:hit:32095:3.12.0.6;Target=jgi|Fracy1|191130|e_gw1.12.269.1 9 101 +;Gap=M327
scaffold91|size1046064	blastx	protein_match	669838	670152	154	+	.	ID=scaffold91|size1046064:hit:32096:3.12.0.6;Name=jgi|Fracy1|192096|e_gw1.14.300.1;score=154
scaffold91|size1046064	blastx	match_part	669838	670152	154	+	.	ID=scaffold91|size1046064:hsp:72201:3.12.0.6;Parent=scaffold91|size1046064:hit:32096:3.12.0.6;Target=jgi|Fracy1|192096|e_gw1.14.300.1 35 129 +;Gap=M315
scaffold91|size1046064	blastx	protein_match	669844	670164	310	+	.	ID=scaffold91|size1046064:hit:32097:3.12.0.6;Name=jgi|Fracy1|194102|e_gw1.20.93.1;score=310
scaffold91|size1046064	blastx	match_part	669844	670164	310	+	.	ID=scaffold91|size1046064:hsp:72202:3.12.0.6;Parent=scaffold91|size1046064:hit:32097:3.12.0.6;Target=jgi|Fracy1|194102|e_gw1.20.93.1 27 119 +;Gap=M321
scaffold91|size1046064	blastx	protein_match	669838	670137	272	+	.	ID=scaffold91|size1046064:hit:32098:3.12.0.6;Name=jgi|Fracy1|154352|gw1.5.748.1;score=272
scaffold91|size1046064	blastx	match_part	669838	670137	272	+	.	ID=scaffold91|size1046064:hsp:72203:3.12.0.6;Parent=scaffold91|size1046064:hit:32098:3.12.0.6;Target=jgi|Fracy1|154352|gw1.5.748.1 6 91 +;Gap=M300
scaffold91|size1046064	blastx	protein_match	669829	670137	168	+	.	ID=scaffold91|size1046064:hit:32099:3.12.0.6;Name=jgi|Fracy1|197911|e_gw1.36.87.1;score=168
scaffold91|size1046064	blastx	match_part	669829	670137	168	+	.	ID=scaffold91|size1046064:hsp:72204:3.12.0.6;Parent=scaffold91|size1046064:hit:32099:3.12.0.6;Target=jgi|Fracy1|197911|e_gw1.36.87.1 10 104 +;Gap=M309
scaffold91|size1046064	blastx	protein_match	669841	670167	161	+	.	ID=scaffold91|size1046064:hit:32100:3.12.0.6;Name=jgi|Fracy1|184666|e_gw1.5.746.1;score=161
scaffold91|size1046064	blastx	match_part	669841	670167	161	+	.	ID=scaffold91|size1046064:hsp:72205:3.12.0.6;Parent=scaffold91|size1046064:hit:32100:3.12.0.6;Target=jgi|Fracy1|184666|e_gw1.5.746.1 30 131 +;Gap=M327
scaffold91|size1046064	blastx	protein_match	669817	671430	963	+	.	ID=scaffold91|size1046064:hit:32101:3.12.0.6;Name=jgi|Thaps3|21548|estExt_fgenesh1_pg.C_chr_20933;score=963
scaffold91|size1046064	blastx	match_part	669817	671430	963	+	.	ID=scaffold91|size1046064:hsp:72206:3.12.0.6;Parent=scaffold91|size1046064:hit:32101:3.12.0.6;Target=jgi|Thaps3|21548|estExt_fgenesh1_pg.C_chr_20933 10 528 +;Gap=M1614
scaffold91|size1046064	blastx	protein_match	669838	670164	338	+	.	ID=scaffold91|size1046064:hit:32102:3.12.0.6;Name=jgi|Fracy1|185638|e_gw1.6.1441.1;score=338
scaffold91|size1046064	blastx	match_part	669838	670164	338	+	.	ID=scaffold91|size1046064:hsp:72207:3.12.0.6;Parent=scaffold91|size1046064:hit:32102:3.12.0.6;Target=jgi|Fracy1|185638|e_gw1.6.1441.1 25 119 +;Gap=M327
scaffold91|size1046064	blastx	protein_match	669838	670137	272	+	.	ID=scaffold91|size1046064:hit:32103:3.12.0.6;Name=jgi|Fracy1|154352|gw1.5.748.1;score=272
scaffold91|size1046064	blastx	match_part	669838	670137	272	+	.	ID=scaffold91|size1046064:hsp:72208:3.12.0.6;Parent=scaffold91|size1046064:hit:32103:3.12.0.6;Target=jgi|Fracy1|154352|gw1.5.748.1 6 91 +;Gap=M300
scaffold91|size1046064	blastx	protein_match	669790	670164	236	+	.	ID=scaffold91|size1046064:hit:32104:3.12.0.6;Name=jgi|Fracy1|187955|e_gw1.8.458.1;score=236
scaffold91|size1046064	blastx	match_part	669790	670164	236	+	.	ID=scaffold91|size1046064:hsp:72209:3.12.0.6;Parent=scaffold91|size1046064:hit:32104:3.12.0.6;Target=jgi|Fracy1|187955|e_gw1.8.458.1 9 121 +;Gap=M375
scaffold91|size1046064	blastx	protein_match	669838	670164	220	+	.	ID=scaffold91|size1046064:hit:32105:3.12.0.6;Name=jgi|Fracy1|200603|e_gw1.54.40.1;score=220
scaffold91|size1046064	blastx	match_part	669838	670164	220	+	.	ID=scaffold91|size1046064:hsp:72210:3.12.0.6;Parent=scaffold91|size1046064:hit:32105:3.12.0.6;Target=jgi|Fracy1|200603|e_gw1.54.40.1 9 101 +;Gap=M327
scaffold91|size1046064	blastx	protein_match	669841	670167	161	+	.	ID=scaffold91|size1046064:hit:32106:3.12.0.6;Name=jgi|Fracy1|200219|e_gw1.51.91.1;score=161
scaffold91|size1046064	blastx	match_part	669841	670167	161	+	.	ID=scaffold91|size1046064:hsp:72211:3.12.0.6;Parent=scaffold91|size1046064:hit:32106:3.12.0.6;Target=jgi|Fracy1|200219|e_gw1.51.91.1 30 131 +;Gap=M327
scaffold91|size1046064	blastx	protein_match	669838	670152	154	+	.	ID=scaffold91|size1046064:hit:32107:3.12.0.6;Name=jgi|Fracy1|192841|e_gw1.16.199.1;score=154
scaffold91|size1046064	blastx	match_part	669838	670152	154	+	.	ID=scaffold91|size1046064:hsp:72212:3.12.0.6;Parent=scaffold91|size1046064:hit:32107:3.12.0.6;Target=jgi|Fracy1|192841|e_gw1.16.199.1 37 131 +;Gap=M315
scaffold91|size1046064	blastx	protein_match	669844	670164	310	+	.	ID=scaffold91|size1046064:hit:32108:3.12.0.6;Name=jgi|Fracy1|194102|e_gw1.20.93.1;score=310
scaffold91|size1046064	blastx	match_part	669844	670164	310	+	.	ID=scaffold91|size1046064:hsp:72213:3.12.0.6;Parent=scaffold91|size1046064:hit:32108:3.12.0.6;Target=jgi|Fracy1|194102|e_gw1.20.93.1 27 119 +;Gap=M321
scaffold91|size1046064	blastx	protein_match	669790	670164	236	+	.	ID=scaffold91|size1046064:hit:32109:3.12.0.6;Name=jgi|Fracy1|187955|e_gw1.8.458.1;score=236
scaffold91|size1046064	blastx	match_part	669790	670164	236	+	.	ID=scaffold91|size1046064:hsp:72214:3.12.0.6;Parent=scaffold91|size1046064:hit:32109:3.12.0.6;Target=jgi|Fracy1|187955|e_gw1.8.458.1 9 121 +;Gap=M375
scaffold91|size1046064	blastx	protein_match	669790	670164	236	+	.	ID=scaffold91|size1046064:hit:32110:3.12.0.6;Name=jgi|Fracy1|187955|e_gw1.8.458.1;score=236
scaffold91|size1046064	blastx	match_part	669790	670164	236	+	.	ID=scaffold91|size1046064:hsp:72215:3.12.0.6;Parent=scaffold91|size1046064:hit:32110:3.12.0.6;Target=jgi|Fracy1|187955|e_gw1.8.458.1 9 121 +;Gap=M375
scaffold91|size1046064	blastx	protein_match	669829	670152	207	+	.	ID=scaffold91|size1046064:hit:32111:3.12.0.6;Name=jgi|Fracy1|189573|e_gw1.9.890.1;score=207
scaffold91|size1046064	blastx	match_part	669829	670152	207	+	.	ID=scaffold91|size1046064:hsp:72216:3.12.0.6;Parent=scaffold91|size1046064:hit:32111:3.12.0.6;Target=jgi|Fracy1|189573|e_gw1.9.890.1 33 135 +;Gap=M324
scaffold91|size1046064	blastx	protein_match	669838	670164	241	+	.	ID=scaffold91|size1046064:hit:32112:3.12.0.6;Name=jgi|Fracy1|191130|e_gw1.12.269.1;score=241
scaffold91|size1046064	blastx	match_part	669838	670164	241	+	.	ID=scaffold91|size1046064:hsp:72217:3.12.0.6;Parent=scaffold91|size1046064:hit:32112:3.12.0.6;Target=jgi|Fracy1|191130|e_gw1.12.269.1 9 101 +;Gap=M327
scaffold91|size1046064	blastx	protein_match	669844	670164	211	+	.	ID=scaffold91|size1046064:hit:32113:3.12.0.6;Name=jgi|Fracy1|208194|estExt_Genewise1Plus.C_60471;score=211
scaffold91|size1046064	blastx	match_part	669844	670164	211	+	.	ID=scaffold91|size1046064:hsp:72218:3.12.0.6;Parent=scaffold91|size1046064:hit:32113:3.12.0.6;Target=jgi|Fracy1|208194|estExt_Genewise1Plus.C_60471 11 105 +;Gap=M321
scaffold91|size1046064	blastx	protein_match	669844	670164	211	+	.	ID=scaffold91|size1046064:hit:32114:3.12.0.6;Name=jgi|Fracy1|213351|estExt_Genewise1Plus.C_390152;score=211
scaffold91|size1046064	blastx	match_part	669844	670164	211	+	.	ID=scaffold91|size1046064:hsp:72219:3.12.0.6;Parent=scaffold91|size1046064:hit:32114:3.12.0.6;Target=jgi|Fracy1|213351|estExt_Genewise1Plus.C_390152 11 105 +;Gap=M321
scaffold91|size1046064	blastx	protein_match	669841	670167	161	+	.	ID=scaffold91|size1046064:hit:32115:3.12.0.6;Name=jgi|Fracy1|184666|e_gw1.5.746.1;score=161
scaffold91|size1046064	blastx	match_part	669841	670167	161	+	.	ID=scaffold91|size1046064:hsp:72220:3.12.0.6;Parent=scaffold91|size1046064:hit:32115:3.12.0.6;Target=jgi|Fracy1|184666|e_gw1.5.746.1 30 131 +;Gap=M327
scaffold91|size1046064	blastx	protein_match	669838	670137	272	+	.	ID=scaffold91|size1046064:hit:32116:3.12.0.6;Name=jgi|Fracy1|154352|gw1.5.748.1;score=272
scaffold91|size1046064	blastx	match_part	669838	670137	272	+	.	ID=scaffold91|size1046064:hsp:72221:3.12.0.6;Parent=scaffold91|size1046064:hit:32116:3.12.0.6;Target=jgi|Fracy1|154352|gw1.5.748.1 6 91 +;Gap=M300
scaffold91|size1046064	blastx	protein_match	669838	670170	234	+	.	ID=scaffold91|size1046064:hit:32117:3.12.0.6;Name=jgi|Fracy1|233159|fgenesh2_pg.1_%2523_1357;score=234
scaffold91|size1046064	blastx	match_part	669838	670170	234	+	.	ID=scaffold91|size1046064:hsp:72222:3.12.0.6;Parent=scaffold91|size1046064:hit:32117:3.12.0.6;Target=jgi|Fracy1|233159|fgenesh2_pg.1_%252523_1357 12 117 +;Gap=M333
scaffold91|size1046064	blastx	protein_match	669844	670164	211	+	.	ID=scaffold91|size1046064:hit:32118:3.12.0.6;Name=jgi|Fracy1|208194|estExt_Genewise1Plus.C_60471;score=211
scaffold91|size1046064	blastx	match_part	669844	670164	211	+	.	ID=scaffold91|size1046064:hsp:72223:3.12.0.6;Parent=scaffold91|size1046064:hit:32118:3.12.0.6;Target=jgi|Fracy1|208194|estExt_Genewise1Plus.C_60471 11 105 +;Gap=M321
scaffold91|size1046064	blastx	protein_match	669829	670152	207	+	.	ID=scaffold91|size1046064:hit:32119:3.12.0.6;Name=jgi|Fracy1|189573|e_gw1.9.890.1;score=207
scaffold91|size1046064	blastx	match_part	669829	670152	207	+	.	ID=scaffold91|size1046064:hsp:72224:3.12.0.6;Parent=scaffold91|size1046064:hit:32119:3.12.0.6;Target=jgi|Fracy1|189573|e_gw1.9.890.1 33 135 +;Gap=M324
scaffold91|size1046064	blastx	protein_match	669838	670152	154	+	.	ID=scaffold91|size1046064:hit:32120:3.12.0.6;Name=jgi|Fracy1|192841|e_gw1.16.199.1;score=154
scaffold91|size1046064	blastx	match_part	669838	670152	154	+	.	ID=scaffold91|size1046064:hsp:72225:3.12.0.6;Parent=scaffold91|size1046064:hit:32120:3.12.0.6;Target=jgi|Fracy1|192841|e_gw1.16.199.1 37 131 +;Gap=M315
scaffold91|size1046064	blastx	protein_match	669838	670152	154	+	.	ID=scaffold91|size1046064:hit:32121:3.12.0.6;Name=jgi|Fracy1|192096|e_gw1.14.300.1;score=154
scaffold91|size1046064	blastx	match_part	669838	670152	154	+	.	ID=scaffold91|size1046064:hsp:72226:3.12.0.6;Parent=scaffold91|size1046064:hit:32121:3.12.0.6;Target=jgi|Fracy1|192096|e_gw1.14.300.1 35 129 +;Gap=M315
scaffold91|size1046064	blastx	protein_match	669838	670164	338	+	.	ID=scaffold91|size1046064:hit:32122:3.12.0.6;Name=jgi|Fracy1|185638|e_gw1.6.1441.1;score=338
scaffold91|size1046064	blastx	match_part	669838	670164	338	+	.	ID=scaffold91|size1046064:hsp:72227:3.12.0.6;Parent=scaffold91|size1046064:hit:32122:3.12.0.6;Target=jgi|Fracy1|185638|e_gw1.6.1441.1 25 119 +;Gap=M327
scaffold91|size1046064	blastx	protein_match	669838	670164	241	+	.	ID=scaffold91|size1046064:hit:32123:3.12.0.6;Name=jgi|Fracy1|191130|e_gw1.12.269.1;score=241
scaffold91|size1046064	blastx	match_part	669838	670164	241	+	.	ID=scaffold91|size1046064:hsp:72228:3.12.0.6;Parent=scaffold91|size1046064:hit:32123:3.12.0.6;Target=jgi|Fracy1|191130|e_gw1.12.269.1 9 101 +;Gap=M327
scaffold91|size1046064	blastx	protein_match	669838	670170	234	+	.	ID=scaffold91|size1046064:hit:32124:3.12.0.6;Name=jgi|Fracy1|233159|fgenesh2_pg.1_%2523_1357;score=234
scaffold91|size1046064	blastx	match_part	669838	670170	234	+	.	ID=scaffold91|size1046064:hsp:72229:3.12.0.6;Parent=scaffold91|size1046064:hit:32124:3.12.0.6;Target=jgi|Fracy1|233159|fgenesh2_pg.1_%252523_1357 12 117 +;Gap=M333
scaffold91|size1046064	blastx	protein_match	669829	670152	207	+	.	ID=scaffold91|size1046064:hit:32125:3.12.0.6;Name=jgi|Fracy1|189573|e_gw1.9.890.1;score=207
scaffold91|size1046064	blastx	match_part	669829	670152	207	+	.	ID=scaffold91|size1046064:hsp:72230:3.12.0.6;Parent=scaffold91|size1046064:hit:32125:3.12.0.6;Target=jgi|Fracy1|189573|e_gw1.9.890.1 33 135 +;Gap=M324
scaffold91|size1046064	blastx	protein_match	669841	670167	161	+	.	ID=scaffold91|size1046064:hit:32126:3.12.0.6;Name=jgi|Fracy1|184666|e_gw1.5.746.1;score=161
scaffold91|size1046064	blastx	match_part	669841	670167	161	+	.	ID=scaffold91|size1046064:hsp:72231:3.12.0.6;Parent=scaffold91|size1046064:hit:32126:3.12.0.6;Target=jgi|Fracy1|184666|e_gw1.5.746.1 30 131 +;Gap=M327
scaffold91|size1046064	blastx	protein_match	669838	670152	154	+	.	ID=scaffold91|size1046064:hit:32127:3.12.0.6;Name=jgi|Fracy1|192096|e_gw1.14.300.1;score=154
scaffold91|size1046064	blastx	match_part	669838	670152	154	+	.	ID=scaffold91|size1046064:hsp:72232:3.12.0.6;Parent=scaffold91|size1046064:hit:32127:3.12.0.6;Target=jgi|Fracy1|192096|e_gw1.14.300.1 35 129 +;Gap=M315
scaffold91|size1046064	blastx	protein_match	669844	670173	240	+	.	ID=scaffold91|size1046064:hit:32128:3.12.0.6;Name=jgi|Thaoce1|74582|rna21481;score=240
scaffold91|size1046064	blastx	match_part	669844	670173	240	+	.	ID=scaffold91|size1046064:hsp:72233:3.12.0.6;Parent=scaffold91|size1046064:hit:32128:3.12.0.6;Target=jgi|Thaoce1|74582|rna21481 11 106 +;Gap=M330
scaffold91|size1046064	blastx	protein_match	672863	673931	358	-	.	ID=scaffold91|size1046064:hit:32129:3.12.0.6;Name=jgi|Fracy1|179742|e_gw1.2.838.1;score=358
scaffold91|size1046064	blastx	match_part	673290	673931	662	-	.	ID=scaffold91|size1046064:hsp:72234:3.12.0.6;Parent=scaffold91|size1046064:hit:32129:3.12.0.6;Target=jgi|Fracy1|179742|e_gw1.2.838.1 60 278 +;Gap=M642
scaffold91|size1046064	blastx	match_part	672863	673228	358	-	.	ID=scaffold91|size1046064:hsp:72235:3.12.0.6;Parent=scaffold91|size1046064:hit:32129:3.12.0.6;Target=jgi|Fracy1|179742|e_gw1.2.838.1 272 396 +;Gap=M366
scaffold91|size1046064	blastx	protein_match	672899	673886	184	-	.	ID=scaffold91|size1046064:hit:32130:3.12.0.6;Name=jgi|Thaps3|268410|estExt_thaps1_ua_kg.C_chr_30027;score=184
scaffold91|size1046064	blastx	match_part	673290	673886	403	-	.	ID=scaffold91|size1046064:hsp:72236:3.12.0.6;Parent=scaffold91|size1046064:hit:32130:3.12.0.6;Target=jgi|Thaps3|268410|estExt_thaps1_ua_kg.C_chr_30027 2 193 +;Gap=M597
scaffold91|size1046064	blastx	match_part	672899	673228	184	-	.	ID=scaffold91|size1046064:hsp:72237:3.12.0.6;Parent=scaffold91|size1046064:hit:32130:3.12.0.6;Target=jgi|Thaps3|268410|estExt_thaps1_ua_kg.C_chr_30027 187 287 +;Gap=M330
scaffold91|size1046064	blastx	protein_match	672875	673886	176	-	.	ID=scaffold91|size1046064:hit:32131:3.12.0.6;Name=jgi|Thaoce1|98453|rna20883;score=176
scaffold91|size1046064	blastx	match_part	673290	673886	395	-	.	ID=scaffold91|size1046064:hsp:72238:3.12.0.6;Parent=scaffold91|size1046064:hit:32131:3.12.0.6;Target=jgi|Thaoce1|98453|rna20883 38 233 +;Gap=M597
scaffold91|size1046064	blastx	match_part	672875	673228	176	-	.	ID=scaffold91|size1046064:hsp:72239:3.12.0.6;Parent=scaffold91|size1046064:hit:32131:3.12.0.6;Target=jgi|Thaoce1|98453|rna20883 227 334 +;Gap=M354
scaffold91|size1046064	blastx	protein_match	672863	673901	515	-	.	ID=scaffold91|size1046064:hit:32132:3.12.0.6;Name=jgi|Thaps3|32468|e_gw1.2.348.1;score=515
scaffold91|size1046064	blastx	match_part	673290	673901	985	-	.	ID=scaffold91|size1046064:hsp:72240:3.12.0.6;Parent=scaffold91|size1046064:hit:32132:3.12.0.6;Target=jgi|Thaps3|32468|e_gw1.2.348.1 1 204 +;Gap=M612
scaffold91|size1046064	blastx	match_part	672863	673228	515	-	.	ID=scaffold91|size1046064:hsp:72241:3.12.0.6;Parent=scaffold91|size1046064:hit:32132:3.12.0.6;Target=jgi|Thaps3|32468|e_gw1.2.348.1 198 319 +;Gap=M366
scaffold91|size1046064	blastx	protein_match	672863	674099	371	-	.	ID=scaffold91|size1046064:hit:32133:3.12.0.6;Name=jgi|Phatr2|23198|estExt_gwp_gw1.C_chr_220048;score=371
scaffold91|size1046064	blastx	match_part	673290	674099	750	-	.	ID=scaffold91|size1046064:hsp:72242:3.12.0.6;Parent=scaffold91|size1046064:hit:32133:3.12.0.6;Target=jgi|Phatr2|23198|estExt_gwp_gw1.C_chr_220048 3 257 +;Gap=M810
scaffold91|size1046064	blastx	match_part	672863	673228	371	-	.	ID=scaffold91|size1046064:hsp:72243:3.12.0.6;Parent=scaffold91|size1046064:hit:32133:3.12.0.6;Target=jgi|Phatr2|23198|estExt_gwp_gw1.C_chr_220048 251 374 +;Gap=M366
scaffold91|size1046064	blastx	protein_match	672863	673931	358	-	.	ID=scaffold91|size1046064:hit:32134:3.12.0.6;Name=jgi|Fracy1|179742|e_gw1.2.838.1;score=358
scaffold91|size1046064	blastx	match_part	673290	673931	662	-	.	ID=scaffold91|size1046064:hsp:72244:3.12.0.6;Parent=scaffold91|size1046064:hit:32134:3.12.0.6;Target=jgi|Fracy1|179742|e_gw1.2.838.1 60 278 +;Gap=M642
scaffold91|size1046064	blastx	match_part	672863	673228	358	-	.	ID=scaffold91|size1046064:hsp:72245:3.12.0.6;Parent=scaffold91|size1046064:hit:32134:3.12.0.6;Target=jgi|Fracy1|179742|e_gw1.2.838.1 272 396 +;Gap=M366
scaffold91|size1046064	blastx	protein_match	672875	673889	197	-	.	ID=scaffold91|size1046064:hit:32135:3.12.0.6;Name=jgi|Fracy1|259296|estExt_fgenesh2_pg.C_11448;score=197
scaffold91|size1046064	blastx	match_part	673290	673889	381	-	.	ID=scaffold91|size1046064:hsp:72246:3.12.0.6;Parent=scaffold91|size1046064:hit:32135:3.12.0.6;Target=jgi|Fracy1|259296|estExt_fgenesh2_pg.C_11448 4 197 +;Gap=M600
scaffold91|size1046064	blastx	match_part	672875	673228	197	-	.	ID=scaffold91|size1046064:hsp:72247:3.12.0.6;Parent=scaffold91|size1046064:hit:32135:3.12.0.6;Target=jgi|Fracy1|259296|estExt_fgenesh2_pg.C_11448 191 298 +;Gap=M354
scaffold91|size1046064	blastx	protein_match	672899	673871	176	-	.	ID=scaffold91|size1046064:hit:32136:3.12.0.6;Name=jgi|Thaoce1|82964|rna14612;score=176
scaffold91|size1046064	blastx	match_part	673290	673871	386	-	.	ID=scaffold91|size1046064:hsp:72248:3.12.0.6;Parent=scaffold91|size1046064:hit:32136:3.12.0.6;Target=jgi|Thaoce1|82964|rna14612 1 187 +;Gap=M582
scaffold91|size1046064	blastx	match_part	672899	673228	176	-	.	ID=scaffold91|size1046064:hsp:72249:3.12.0.6;Parent=scaffold91|size1046064:hit:32136:3.12.0.6;Target=jgi|Thaoce1|82964|rna14612 181 281 +;Gap=M330
scaffold91|size1046064	blastx	protein_match	672893	673865	170	-	.	ID=scaffold91|size1046064:hit:32137:3.12.0.6;Name=jgi|Thaps3|35387|e_gw1.7.292.1;score=170
scaffold91|size1046064	blastx	match_part	673290	673865	392	-	.	ID=scaffold91|size1046064:hsp:72250:3.12.0.6;Parent=scaffold91|size1046064:hit:32137:3.12.0.6;Target=jgi|Thaps3|35387|e_gw1.7.292.1 10 194 +;Gap=M576
scaffold91|size1046064	blastx	match_part	672893	673228	170	-	.	ID=scaffold91|size1046064:hsp:72251:3.12.0.6;Parent=scaffold91|size1046064:hit:32137:3.12.0.6;Target=jgi|Thaps3|35387|e_gw1.7.292.1 188 289 +;Gap=M336
scaffold91|size1046064	blastx	protein_match	672875	673889	197	-	.	ID=scaffold91|size1046064:hit:32138:3.12.0.6;Name=jgi|Fracy1|259296|estExt_fgenesh2_pg.C_11448;score=197
scaffold91|size1046064	blastx	match_part	673290	673889	381	-	.	ID=scaffold91|size1046064:hsp:72252:3.12.0.6;Parent=scaffold91|size1046064:hit:32138:3.12.0.6;Target=jgi|Fracy1|259296|estExt_fgenesh2_pg.C_11448 4 197 +;Gap=M600
scaffold91|size1046064	blastx	match_part	672875	673228	197	-	.	ID=scaffold91|size1046064:hsp:72253:3.12.0.6;Parent=scaffold91|size1046064:hit:32138:3.12.0.6;Target=jgi|Fracy1|259296|estExt_fgenesh2_pg.C_11448 191 298 +;Gap=M354
scaffold91|size1046064	blastx	protein_match	672863	673931	358	-	.	ID=scaffold91|size1046064:hit:32139:3.12.0.6;Name=jgi|Fracy1|179742|e_gw1.2.838.1;score=358
scaffold91|size1046064	blastx	match_part	673290	673931	662	-	.	ID=scaffold91|size1046064:hsp:72254:3.12.0.6;Parent=scaffold91|size1046064:hit:32139:3.12.0.6;Target=jgi|Fracy1|179742|e_gw1.2.838.1 60 278 +;Gap=M642
scaffold91|size1046064	blastx	match_part	672863	673228	358	-	.	ID=scaffold91|size1046064:hsp:72255:3.12.0.6;Parent=scaffold91|size1046064:hit:32139:3.12.0.6;Target=jgi|Fracy1|179742|e_gw1.2.838.1 272 396 +;Gap=M366
scaffold91|size1046064	blastx	protein_match	672875	673889	197	-	.	ID=scaffold91|size1046064:hit:32140:3.12.0.6;Name=jgi|Fracy1|259296|estExt_fgenesh2_pg.C_11448;score=197
scaffold91|size1046064	blastx	match_part	673290	673889	381	-	.	ID=scaffold91|size1046064:hsp:72256:3.12.0.6;Parent=scaffold91|size1046064:hit:32140:3.12.0.6;Target=jgi|Fracy1|259296|estExt_fgenesh2_pg.C_11448 4 197 +;Gap=M600
scaffold91|size1046064	blastx	match_part	672875	673228	197	-	.	ID=scaffold91|size1046064:hsp:72257:3.12.0.6;Parent=scaffold91|size1046064:hit:32140:3.12.0.6;Target=jgi|Fracy1|259296|estExt_fgenesh2_pg.C_11448 191 298 +;Gap=M354
scaffold91|size1046064	blastx	protein_match	672926	673889	165	-	.	ID=scaffold91|size1046064:hit:32141:3.12.0.6;Name=jgi|Fracy1|273109|estExt_fgenesh2_kg.C_710007;score=165
scaffold91|size1046064	blastx	match_part	673290	673889	382	-	.	ID=scaffold91|size1046064:hsp:72258:3.12.0.6;Parent=scaffold91|size1046064:hit:32141:3.12.0.6;Target=jgi|Fracy1|273109|estExt_fgenesh2_kg.C_710007 4 197 +;Gap=M600
scaffold91|size1046064	blastx	match_part	672926	673228	165	-	.	ID=scaffold91|size1046064:hsp:72259:3.12.0.6;Parent=scaffold91|size1046064:hit:32141:3.12.0.6;Target=jgi|Fracy1|273109|estExt_fgenesh2_kg.C_710007 191 281 +;Gap=M303
scaffold91|size1046064	blastx	protein_match	672863	674096	431	-	.	ID=scaffold91|size1046064:hit:32142:3.12.0.6;Name=jgi|Thaoce1|103473|rna32885;score=431
scaffold91|size1046064	blastx	match_part	673290	674096	949	-	.	ID=scaffold91|size1046064:hsp:72260:3.12.0.6;Parent=scaffold91|size1046064:hit:32142:3.12.0.6;Target=jgi|Thaoce1|103473|rna32885 1 270 +;Gap=M807
scaffold91|size1046064	blastx	match_part	672863	673228	431	-	.	ID=scaffold91|size1046064:hsp:72261:3.12.0.6;Parent=scaffold91|size1046064:hit:32142:3.12.0.6;Target=jgi|Thaoce1|103473|rna32885 264 385 +;Gap=M366
scaffold91|size1046064	blastx	protein_match	674737	675309	358	+	.	ID=scaffold91|size1046064:hit:32143:3.12.0.6;Name=jgi|Thaps3|2974|fgenesh1_pg.C_chr_2000929;score=358
scaffold91|size1046064	blastx	match_part	674737	675309	358	+	.	ID=scaffold91|size1046064:hsp:72262:3.12.0.6;Parent=scaffold91|size1046064:hit:32143:3.12.0.6;Target=jgi|Thaps3|2974|fgenesh1_pg.C_chr_2000929 26 238 +;Gap=M573
scaffold91|size1046064	blastx	protein_match	685488	685805	212	+	.	ID=scaffold91|size1046064:hit:32144:3.12.0.6;Name=jgi|Fracy1|242006|fgenesh2_pg.9_%2523_480;score=212
scaffold91|size1046064	blastx	match_part	685488	685805	212	+	.	ID=scaffold91|size1046064:hsp:72263:3.12.0.6;Parent=scaffold91|size1046064:hit:32144:3.12.0.6;Target=jgi|Fracy1|242006|fgenesh2_pg.9_%252523_480 1 110 +;Gap=M318
scaffold91|size1046064	blastx	protein_match	685488	685805	212	+	.	ID=scaffold91|size1046064:hit:32145:3.12.0.6;Name=jgi|Fracy1|242006|fgenesh2_pg.9_%2523_480;score=212
scaffold91|size1046064	blastx	match_part	685488	685805	212	+	.	ID=scaffold91|size1046064:hsp:72264:3.12.0.6;Parent=scaffold91|size1046064:hit:32145:3.12.0.6;Target=jgi|Fracy1|242006|fgenesh2_pg.9_%252523_480 1 110 +;Gap=M318
scaffold91|size1046064	blastx	protein_match	685488	685805	212	+	.	ID=scaffold91|size1046064:hit:32146:3.12.0.6;Name=jgi|Fracy1|242006|fgenesh2_pg.9_%2523_480;score=212
scaffold91|size1046064	blastx	match_part	685488	685805	212	+	.	ID=scaffold91|size1046064:hsp:72265:3.12.0.6;Parent=scaffold91|size1046064:hit:32146:3.12.0.6;Target=jgi|Fracy1|242006|fgenesh2_pg.9_%252523_480 1 110 +;Gap=M318
scaffold91|size1046064	blastx	protein_match	685488	685724	249	+	.	ID=scaffold91|size1046064:hit:32147:3.12.0.6;Name=jgi|Thaoce1|77237|rna3917;score=249
scaffold91|size1046064	blastx	match_part	685488	685724	249	+	.	ID=scaffold91|size1046064:hsp:72266:3.12.0.6;Parent=scaffold91|size1046064:hit:32147:3.12.0.6;Target=jgi|Thaoce1|77237|rna3917 1 79 +;Gap=M237
scaffold91|size1046064	blastx	protein_match	686332	687243	1028	-	.	ID=scaffold91|size1046064:hit:32148:3.12.0.6;Name=jgi|Thaps3|2973|fgenesh1_pg.C_chr_2000928;score=1028
scaffold91|size1046064	blastx	match_part	686332	687243	1028	-	.	ID=scaffold91|size1046064:hsp:72267:3.12.0.6;Parent=scaffold91|size1046064:hit:32148:3.12.0.6;Target=jgi|Thaps3|2973|fgenesh1_pg.C_chr_2000928 2 309 +;Gap=M912
scaffold91|size1046064	blastx	protein_match	686329	687249	573	-	.	ID=scaffold91|size1046064:hit:32149:3.12.0.6;Name=jgi|Thaoce1|96851|rna11990;score=573
scaffold91|size1046064	blastx	match_part	686329	687249	573	-	.	ID=scaffold91|size1046064:hsp:72268:3.12.0.6;Parent=scaffold91|size1046064:hit:32149:3.12.0.6;Target=jgi|Thaoce1|96851|rna11990 1 311 +;Gap=M921
scaffold91|size1046064	protein2genome	protein_match	607305	608432	1158	+	.	ID=scaffold91|size1046064:hit:32150:3.12.0.6;Name=jgi|Phatr2|10499|e_gw1.3.206.1;score=1158
scaffold91|size1046064	protein2genome	match_part	607305	607427	1158	+	.	ID=scaffold91|size1046064:hsp:72269:3.12.0.6;Parent=scaffold91|size1046064:hit:32150:3.12.0.6;Target=jgi|Phatr2|10499|e_gw1.3.206.1 1 41 +;Gap=M123
scaffold91|size1046064	protein2genome	match_part	607511	608112	1158	+	.	ID=scaffold91|size1046064:hsp:72270:3.12.0.6;Parent=scaffold91|size1046064:hit:32150:3.12.0.6;Target=jgi|Phatr2|10499|e_gw1.3.206.1 42 242 +;Gap=M602
scaffold91|size1046064	protein2genome	match_part	608186	608432	1158	+	.	ID=scaffold91|size1046064:hsp:72271:3.12.0.6;Parent=scaffold91|size1046064:hit:32150:3.12.0.6;Target=jgi|Phatr2|10499|e_gw1.3.206.1 243 325 +;Gap=M247
scaffold91|size1046064	protein2genome	protein_match	607511	608438	1227	+	.	ID=scaffold91|size1046064:hit:32151:3.12.0.6;Name=jgi|Thaoce1|74036|rna12910;score=1227
scaffold91|size1046064	protein2genome	match_part	607511	608112	1227	+	.	ID=scaffold91|size1046064:hsp:72272:3.12.0.6;Parent=scaffold91|size1046064:hit:32151:3.12.0.6;Target=jgi|Thaoce1|74036|rna12910 1 200 +;Gap=M602
scaffold91|size1046064	protein2genome	match_part	608186	608438	1227	+	.	ID=scaffold91|size1046064:hsp:72273:3.12.0.6;Parent=scaffold91|size1046064:hit:32151:3.12.0.6;Target=jgi|Thaoce1|74036|rna12910 201 285 +;Gap=M253
scaffold91|size1046064	protein2genome	protein_match	607287	608450	1206	+	.	ID=scaffold91|size1046064:hit:32152:3.12.0.6;Name=jgi|Fracy1|196265|e_gw1.27.125.1;score=1206
scaffold91|size1046064	protein2genome	match_part	607287	607427	1206	+	.	ID=scaffold91|size1046064:hsp:72274:3.12.0.6;Parent=scaffold91|size1046064:hit:32152:3.12.0.6;Target=jgi|Fracy1|196265|e_gw1.27.125.1 1 47 +;Gap=M141
scaffold91|size1046064	protein2genome	match_part	607511	608112	1206	+	.	ID=scaffold91|size1046064:hsp:72275:3.12.0.6;Parent=scaffold91|size1046064:hit:32152:3.12.0.6;Target=jgi|Fracy1|196265|e_gw1.27.125.1 48 245 +;Gap=M602
scaffold91|size1046064	protein2genome	match_part	608186	608450	1206	+	.	ID=scaffold91|size1046064:hsp:72276:3.12.0.6;Parent=scaffold91|size1046064:hit:32152:3.12.0.6;Target=jgi|Fracy1|196265|e_gw1.27.125.1 246 334 +;Gap=M265
scaffold91|size1046064	protein2genome	protein_match	607248	608447	1600	+	.	ID=scaffold91|size1046064:hit:32153:3.12.0.6;Name=jgi|Thaps3|37523|e_gw1.14.112.1;score=1600
scaffold91|size1046064	protein2genome	match_part	607248	607427	1600	+	.	ID=scaffold91|size1046064:hsp:72277:3.12.0.6;Parent=scaffold91|size1046064:hit:32153:3.12.0.6;Target=jgi|Thaps3|37523|e_gw1.14.112.1 5 64 +;Gap=M180
scaffold91|size1046064	protein2genome	match_part	607511	608112	1600	+	.	ID=scaffold91|size1046064:hsp:72278:3.12.0.6;Parent=scaffold91|size1046064:hit:32153:3.12.0.6;Target=jgi|Thaps3|37523|e_gw1.14.112.1 65 264 +;Gap=M602
scaffold91|size1046064	protein2genome	match_part	608186	608447	1600	+	.	ID=scaffold91|size1046064:hsp:72279:3.12.0.6;Parent=scaffold91|size1046064:hit:32153:3.12.0.6;Target=jgi|Thaps3|37523|e_gw1.14.112.1 265 352 +;Gap=M262
scaffold91|size1046064	protein2genome	protein_match	624465	627560	1021	+	.	ID=scaffold91|size1046064:hit:32154:3.12.0.6;Name=jgi|Fracy1|188166|e_gw1.8.534.1;score=1021
scaffold91|size1046064	protein2genome	match_part	624465	624621	1021	+	.	ID=scaffold91|size1046064:hsp:72280:3.12.0.6;Parent=scaffold91|size1046064:hit:32154:3.12.0.6;Target=jgi|Fracy1|188166|e_gw1.8.534.1 11 62 +;Gap=M157
scaffold91|size1046064	protein2genome	match_part	626044	626433	1021	+	.	ID=scaffold91|size1046064:hsp:72281:3.12.0.6;Parent=scaffold91|size1046064:hit:32154:3.12.0.6;Target=jgi|Fracy1|188166|e_gw1.8.534.1 63 192 +;Gap=M390
scaffold91|size1046064	protein2genome	match_part	626815	627560	1021	+	.	ID=scaffold91|size1046064:hsp:72282:3.12.0.6;Parent=scaffold91|size1046064:hit:32154:3.12.0.6;Target=jgi|Fracy1|188166|e_gw1.8.534.1 193 442 +;Gap=M746
scaffold91|size1046064	protein2genome	protein_match	624102	626426	982	+	.	ID=scaffold91|size1046064:hit:32155:3.12.0.6;Name=jgi|Fracy1|188166|e_gw1.8.534.1;score=982
scaffold91|size1046064	protein2genome	match_part	624102	624408	982	+	.	ID=scaffold91|size1046064:hsp:72283:3.12.0.6;Parent=scaffold91|size1046064:hit:32155:3.12.0.6;Target=jgi|Fracy1|188166|e_gw1.8.534.1 15 120 +;Gap=M307
scaffold91|size1046064	protein2genome	match_part	624857	625072	982	+	.	ID=scaffold91|size1046064:hsp:72284:3.12.0.6;Parent=scaffold91|size1046064:hit:32155:3.12.0.6;Target=jgi|Fracy1|188166|e_gw1.8.534.1 121 192 +;Gap=M216
scaffold91|size1046064	protein2genome	match_part	625455	625691	982	+	.	ID=scaffold91|size1046064:hsp:72285:3.12.0.6;Parent=scaffold91|size1046064:hit:32155:3.12.0.6;Target=jgi|Fracy1|188166|e_gw1.8.534.1 193 271 +;Gap=M237
scaffold91|size1046064	protein2genome	match_part	625918	626426	982	+	.	ID=scaffold91|size1046064:hsp:72286:3.12.0.6;Parent=scaffold91|size1046064:hit:32155:3.12.0.6;Target=jgi|Fracy1|188166|e_gw1.8.534.1 272 442 +;Gap=M509
scaffold91|size1046064	protein2genome	protein_match	624285	625976	809	+	.	ID=scaffold91|size1046064:hit:32156:3.12.0.6;Name=jgi|Fracy1|188166|e_gw1.8.534.1;score=809
scaffold91|size1046064	protein2genome	match_part	624285	625074	809	+	.	ID=scaffold91|size1046064:hsp:72287:3.12.0.6;Parent=scaffold91|size1046064:hit:32156:3.12.0.6;Target=jgi|Fracy1|188166|e_gw1.8.534.1 1 269 +;Gap=M790
scaffold91|size1046064	protein2genome	match_part	625460	625976	809	+	.	ID=scaffold91|size1046064:hsp:72288:3.12.0.6;Parent=scaffold91|size1046064:hit:32156:3.12.0.6;Target=jgi|Fracy1|188166|e_gw1.8.534.1 270 442 +;Gap=M517
scaffold91|size1046064	protein2genome	protein_match	624099	625134	711	+	.	ID=scaffold91|size1046064:hit:32157:3.12.0.6;Name=jgi|Fracy1|188166|e_gw1.8.534.1;score=711
scaffold91|size1046064	protein2genome	match_part	624099	625134	711	+	.	ID=scaffold91|size1046064:hsp:72289:3.12.0.6;Parent=scaffold91|size1046064:hit:32157:3.12.0.6;Target=jgi|Fracy1|188166|e_gw1.8.534.1 68 414 +;Gap=M1036
scaffold91|size1046064	protein2genome	protein_match	624102	625065	683	+	.	ID=scaffold91|size1046064:hit:32158:3.12.0.6;Name=jgi|Fracy1|188166|e_gw1.8.534.1;score=683
scaffold91|size1046064	protein2genome	match_part	624102	625065	683	+	.	ID=scaffold91|size1046064:hsp:72290:3.12.0.6;Parent=scaffold91|size1046064:hit:32158:3.12.0.6;Target=jgi|Fracy1|188166|e_gw1.8.534.1 119 442 +;Gap=M964
scaffold91|size1046064	protein2genome	protein_match	624144	625095	678	+	.	ID=scaffold91|size1046064:hit:32159:3.12.0.6;Name=jgi|Fracy1|188166|e_gw1.8.534.1;score=678
scaffold91|size1046064	protein2genome	match_part	624144	625095	678	+	.	ID=scaffold91|size1046064:hsp:72291:3.12.0.6;Parent=scaffold91|size1046064:hit:32159:3.12.0.6;Target=jgi|Fracy1|188166|e_gw1.8.534.1 58 376 +;Gap=M952
scaffold91|size1046064	protein2genome	protein_match	627003	627815	594	+	.	ID=scaffold91|size1046064:hit:32160:3.12.0.6;Name=jgi|Fracy1|188166|e_gw1.8.534.1;score=594
scaffold91|size1046064	protein2genome	match_part	627003	627815	594	+	.	ID=scaffold91|size1046064:hsp:72292:3.12.0.6;Parent=scaffold91|size1046064:hit:32160:3.12.0.6;Target=jgi|Fracy1|188166|e_gw1.8.534.1 1 276 +;Gap=M813
scaffold91|size1046064	protein2genome	protein_match	629719	630531	594	+	.	ID=scaffold91|size1046064:hit:32161:3.12.0.6;Name=jgi|Fracy1|188166|e_gw1.8.534.1;score=594
scaffold91|size1046064	protein2genome	match_part	629719	630531	594	+	.	ID=scaffold91|size1046064:hsp:72293:3.12.0.6;Parent=scaffold91|size1046064:hit:32161:3.12.0.6;Target=jgi|Fracy1|188166|e_gw1.8.534.1 1 276 +;Gap=M813
scaffold91|size1046064	protein2genome	protein_match	625643	626456	567	+	.	ID=scaffold91|size1046064:hit:32162:3.12.0.6;Name=jgi|Fracy1|188166|e_gw1.8.534.1;score=567
scaffold91|size1046064	protein2genome	match_part	625643	626456	567	+	.	ID=scaffold91|size1046064:hsp:72294:3.12.0.6;Parent=scaffold91|size1046064:hit:32162:3.12.0.6;Target=jgi|Fracy1|188166|e_gw1.8.534.1 1 276 +;Gap=M814
scaffold91|size1046064	protein2genome	protein_match	624102	624840	513	+	.	ID=scaffold91|size1046064:hit:32163:3.12.0.6;Name=jgi|Fracy1|188166|e_gw1.8.534.1;score=513
scaffold91|size1046064	protein2genome	match_part	624102	624840	513	+	.	ID=scaffold91|size1046064:hsp:72295:3.12.0.6;Parent=scaffold91|size1046064:hit:32163:3.12.0.6;Target=jgi|Fracy1|188166|e_gw1.8.534.1 195 442 +;Gap=M739
scaffold91|size1046064	protein2genome	protein_match	628362	629172	508	+	.	ID=scaffold91|size1046064:hit:32164:3.12.0.6;Name=jgi|Fracy1|188166|e_gw1.8.534.1;score=508
scaffold91|size1046064	protein2genome	match_part	628362	629172	508	+	.	ID=scaffold91|size1046064:hsp:72296:3.12.0.6;Parent=scaffold91|size1046064:hit:32164:3.12.0.6;Target=jgi|Fracy1|188166|e_gw1.8.534.1 1 276 +;Gap=M811
scaffold91|size1046064	protein2genome	protein_match	627012	630414	1067	+	.	ID=scaffold91|size1046064:hit:32165:3.12.0.6;Name=jgi|Fracy1|197347|e_gw1.32.120.1;score=1067
scaffold91|size1046064	protein2genome	match_part	627012	627589	1067	+	.	ID=scaffold91|size1046064:hsp:72297:3.12.0.6;Parent=scaffold91|size1046064:hit:32165:3.12.0.6;Target=jgi|Fracy1|197347|e_gw1.32.120.1 1 192 +;Gap=M578
scaffold91|size1046064	protein2genome	match_part	629550	630414	1067	+	.	ID=scaffold91|size1046064:hsp:72298:3.12.0.6;Parent=scaffold91|size1046064:hit:32165:3.12.0.6;Target=jgi|Fracy1|197347|e_gw1.32.120.1 193 481 +;Gap=M865
scaffold91|size1046064	protein2genome	protein_match	624294	627698	1054	+	.	ID=scaffold91|size1046064:hit:32166:3.12.0.6;Name=jgi|Fracy1|197347|e_gw1.32.120.1;score=1054
scaffold91|size1046064	protein2genome	match_part	624294	624558	1054	+	.	ID=scaffold91|size1046064:hsp:72299:3.12.0.6;Parent=scaffold91|size1046064:hit:32166:3.12.0.6;Target=jgi|Fracy1|197347|e_gw1.32.120.1 1 88 +;Gap=M265
scaffold91|size1046064	protein2genome	match_part	624782	625102	1054	+	.	ID=scaffold91|size1046064:hsp:72300:3.12.0.6;Parent=scaffold91|size1046064:hit:32166:3.12.0.6;Target=jgi|Fracy1|197347|e_gw1.32.120.1 89 195 +;Gap=M321
scaffold91|size1046064	protein2genome	match_part	626842	627698	1054	+	.	ID=scaffold91|size1046064:hsp:72301:3.12.0.6;Parent=scaffold91|size1046064:hit:32166:3.12.0.6;Target=jgi|Fracy1|197347|e_gw1.32.120.1 196 481 +;Gap=M857
scaffold91|size1046064	protein2genome	protein_match	626937	628715	976	+	.	ID=scaffold91|size1046064:hit:32167:3.12.0.6;Name=jgi|Fracy1|197347|e_gw1.32.120.1;score=976
scaffold91|size1046064	protein2genome	match_part	626937	627794	976	+	.	ID=scaffold91|size1046064:hsp:72302:3.12.0.6;Parent=scaffold91|size1046064:hit:32167:3.12.0.6;Target=jgi|Fracy1|197347|e_gw1.32.120.1 1 288 +;Gap=M858
scaffold91|size1046064	protein2genome	match_part	628179	628715	976	+	.	ID=scaffold91|size1046064:hsp:72303:3.12.0.6;Parent=scaffold91|size1046064:hit:32167:3.12.0.6;Target=jgi|Fracy1|197347|e_gw1.32.120.1 289 467 +;Gap=M537
scaffold91|size1046064	protein2genome	protein_match	624219	626267	942	+	.	ID=scaffold91|size1046064:hit:32168:3.12.0.6;Name=jgi|Fracy1|197347|e_gw1.32.120.1;score=942
scaffold91|size1046064	protein2genome	match_part	624219	625074	942	+	.	ID=scaffold91|size1046064:hsp:72304:3.12.0.6;Parent=scaffold91|size1046064:hit:32168:3.12.0.6;Target=jgi|Fracy1|197347|e_gw1.32.120.1 1 288 +;Gap=M856
scaffold91|size1046064	protein2genome	match_part	625460	625617	942	+	.	ID=scaffold91|size1046064:hsp:72305:3.12.0.6;Parent=scaffold91|size1046064:hit:32168:3.12.0.6;Target=jgi|Fracy1|197347|e_gw1.32.120.1 289 340 +;Gap=M158
scaffold91|size1046064	protein2genome	match_part	625844	626267	942	+	.	ID=scaffold91|size1046064:hsp:72306:3.12.0.6;Parent=scaffold91|size1046064:hit:32168:3.12.0.6;Target=jgi|Fracy1|197347|e_gw1.32.120.1 341 482 +;Gap=M424
scaffold91|size1046064	protein2genome	protein_match	624102	625967	785	+	.	ID=scaffold91|size1046064:hit:32169:3.12.0.6;Name=jgi|Fracy1|197347|e_gw1.32.120.1;score=785
scaffold91|size1046064	protein2genome	match_part	624102	625072	785	+	.	ID=scaffold91|size1046064:hsp:72307:3.12.0.6;Parent=scaffold91|size1046064:hit:32169:3.12.0.6;Target=jgi|Fracy1|197347|e_gw1.32.120.1 37 362 +;Gap=M971
scaffold91|size1046064	protein2genome	match_part	625608	625967	785	+	.	ID=scaffold91|size1046064:hsp:72308:3.12.0.6;Parent=scaffold91|size1046064:hit:32169:3.12.0.6;Target=jgi|Fracy1|197347|e_gw1.32.120.1 363 482 +;Gap=M360
scaffold91|size1046064	protein2genome	protein_match	624102	625125	650	+	.	ID=scaffold91|size1046064:hit:32170:3.12.0.6;Name=jgi|Fracy1|197347|e_gw1.32.120.1;score=650
scaffold91|size1046064	protein2genome	match_part	624102	625125	650	+	.	ID=scaffold91|size1046064:hsp:72309:3.12.0.6;Parent=scaffold91|size1046064:hit:32170:3.12.0.6;Target=jgi|Fracy1|197347|e_gw1.32.120.1 87 430 +;Gap=M1024
scaffold91|size1046064	protein2genome	protein_match	624102	625089	638	+	.	ID=scaffold91|size1046064:hit:32171:3.12.0.6;Name=jgi|Fracy1|197347|e_gw1.32.120.1;score=638
scaffold91|size1046064	protein2genome	match_part	624102	625089	638	+	.	ID=scaffold91|size1046064:hsp:72310:3.12.0.6;Parent=scaffold91|size1046064:hit:32171:3.12.0.6;Target=jgi|Fracy1|197347|e_gw1.32.120.1 137 468 +;Gap=M988
scaffold91|size1046064	protein2genome	protein_match	624117	624978	597	+	.	ID=scaffold91|size1046064:hit:32172:3.12.0.6;Name=jgi|Fracy1|197347|e_gw1.32.120.1;score=597
scaffold91|size1046064	protein2genome	match_part	624117	624978	597	+	.	ID=scaffold91|size1046064:hsp:72311:3.12.0.6;Parent=scaffold91|size1046064:hit:32172:3.12.0.6;Target=jgi|Fracy1|197347|e_gw1.32.120.1 194 481 +;Gap=M862
scaffold91|size1046064	protein2genome	protein_match	629728	630531	552	+	.	ID=scaffold91|size1046064:hit:32173:3.12.0.6;Name=jgi|Fracy1|197347|e_gw1.32.120.1;score=552
scaffold91|size1046064	protein2genome	match_part	629728	630531	552	+	.	ID=scaffold91|size1046064:hsp:72312:3.12.0.6;Parent=scaffold91|size1046064:hit:32173:3.12.0.6;Target=jgi|Fracy1|197347|e_gw1.32.120.1 1 270 +;Gap=M804
scaffold91|size1046064	protein2genome	protein_match	628188	630333	583	+	.	ID=scaffold91|size1046064:hit:32174:3.12.0.6;Name=jgi|Fracy1|158782|gw1.1.1678.1;score=583
scaffold91|size1046064	protein2genome	match_part	628188	628305	583	+	.	ID=scaffold91|size1046064:hsp:72313:3.12.0.6;Parent=scaffold91|size1046064:hit:32174:3.12.0.6;Target=jgi|Fracy1|158782|gw1.1.1678.1 1 39 +;Gap=M118
scaffold91|size1046064	protein2genome	match_part	629594	630333	583	+	.	ID=scaffold91|size1046064:hsp:72314:3.12.0.6;Parent=scaffold91|size1046064:hit:32174:3.12.0.6;Target=jgi|Fracy1|158782|gw1.1.1678.1 40 286 +;Gap=M740
scaffold91|size1046064	protein2genome	protein_match	626979	627806	579	+	.	ID=scaffold91|size1046064:hit:32175:3.12.0.6;Name=jgi|Fracy1|158782|gw1.1.1678.1;score=579
scaffold91|size1046064	protein2genome	match_part	626979	627806	579	+	.	ID=scaffold91|size1046064:hsp:72315:3.12.0.6;Parent=scaffold91|size1046064:hit:32175:3.12.0.6;Target=jgi|Fracy1|158782|gw1.1.1678.1 1 274 +;Gap=M828
scaffold91|size1046064	protein2genome	protein_match	629695	630522	579	+	.	ID=scaffold91|size1046064:hit:32176:3.12.0.6;Name=jgi|Fracy1|158782|gw1.1.1678.1;score=579
scaffold91|size1046064	protein2genome	match_part	629695	630522	579	+	.	ID=scaffold91|size1046064:hsp:72316:3.12.0.6;Parent=scaffold91|size1046064:hit:32176:3.12.0.6;Target=jgi|Fracy1|158782|gw1.1.1678.1 1 274 +;Gap=M828
scaffold91|size1046064	protein2genome	protein_match	625469	627617	577	+	.	ID=scaffold91|size1046064:hit:32177:3.12.0.6;Name=jgi|Fracy1|158782|gw1.1.1678.1;score=577
scaffold91|size1046064	protein2genome	match_part	625469	625586	577	+	.	ID=scaffold91|size1046064:hsp:72317:3.12.0.6;Parent=scaffold91|size1046064:hit:32177:3.12.0.6;Target=jgi|Fracy1|158782|gw1.1.1678.1 1 39 +;Gap=M118
scaffold91|size1046064	protein2genome	match_part	626878	627617	577	+	.	ID=scaffold91|size1046064:hsp:72318:3.12.0.6;Parent=scaffold91|size1046064:hit:32177:3.12.0.6;Target=jgi|Fracy1|158782|gw1.1.1678.1 40 286 +;Gap=M740
scaffold91|size1046064	protein2genome	protein_match	624111	627431	559	+	.	ID=scaffold91|size1046064:hit:32178:3.12.0.6;Name=jgi|Fracy1|158782|gw1.1.1678.1;score=559
scaffold91|size1046064	protein2genome	match_part	624111	624357	559	+	.	ID=scaffold91|size1046064:hsp:72319:3.12.0.6;Parent=scaffold91|size1046064:hit:32178:3.12.0.6;Target=jgi|Fracy1|158782|gw1.1.1678.1 1 80 +;Gap=M247
scaffold91|size1046064	protein2genome	match_part	626851	627431	559	+	.	ID=scaffold91|size1046064:hsp:72320:3.12.0.6;Parent=scaffold91|size1046064:hit:32178:3.12.0.6;Target=jgi|Fracy1|158782|gw1.1.1678.1 81 274 +;Gap=M581
scaffold91|size1046064	protein2genome	protein_match	626829	630147	559	+	.	ID=scaffold91|size1046064:hit:32179:3.12.0.6;Name=jgi|Fracy1|158782|gw1.1.1678.1;score=559
scaffold91|size1046064	protein2genome	match_part	626829	626946	559	+	.	ID=scaffold91|size1046064:hsp:72321:3.12.0.6;Parent=scaffold91|size1046064:hit:32179:3.12.0.6;Target=jgi|Fracy1|158782|gw1.1.1678.1 1 39 +;Gap=M118
scaffold91|size1046064	protein2genome	match_part	628237	628635	559	+	.	ID=scaffold91|size1046064:hsp:72322:3.12.0.6;Parent=scaffold91|size1046064:hit:32179:3.12.0.6;Target=jgi|Fracy1|158782|gw1.1.1678.1 40 172 +;Gap=M399
scaffold91|size1046064	protein2genome	match_part	629843	630147	559	+	.	ID=scaffold91|size1046064:hsp:72323:3.12.0.6;Parent=scaffold91|size1046064:hit:32179:3.12.0.6;Target=jgi|Fracy1|158782|gw1.1.1678.1 173 274 +;Gap=M305
scaffold91|size1046064	protein2genome	protein_match	629545	630408	549	+	.	ID=scaffold91|size1046064:hit:32180:3.12.0.6;Name=jgi|Fracy1|158782|gw1.1.1678.1;score=549
scaffold91|size1046064	protein2genome	match_part	629545	630408	549	+	.	ID=scaffold91|size1046064:hsp:72324:3.12.0.6;Parent=scaffold91|size1046064:hit:32180:3.12.0.6;Target=jgi|Fracy1|158782|gw1.1.1678.1 1 286 +;Gap=M864
scaffold91|size1046064	protein2genome	protein_match	624102	624897	436	+	.	ID=scaffold91|size1046064:hit:32181:3.12.0.6;Name=jgi|Fracy1|158782|gw1.1.1678.1;score=436
scaffold91|size1046064	protein2genome	match_part	624102	624897	436	+	.	ID=scaffold91|size1046064:hsp:72325:3.12.0.6;Parent=scaffold91|size1046064:hit:32181:3.12.0.6;Target=jgi|Fracy1|158782|gw1.1.1678.1 23 286 +;Gap=M796
scaffold91|size1046064	protein2genome	protein_match	624102	624736	399	+	.	ID=scaffold91|size1046064:hit:32182:3.12.0.6;Name=jgi|Fracy1|158782|gw1.1.1678.1;score=399
scaffold91|size1046064	protein2genome	match_part	624102	624736	399	+	.	ID=scaffold91|size1046064:hsp:72326:3.12.0.6;Parent=scaffold91|size1046064:hit:32182:3.12.0.6;Target=jgi|Fracy1|158782|gw1.1.1678.1 46 257 +;Gap=M635
scaffold91|size1046064	protein2genome	protein_match	624102	624712	392	+	.	ID=scaffold91|size1046064:hit:32183:3.12.0.6;Name=jgi|Fracy1|158782|gw1.1.1678.1;score=392
scaffold91|size1046064	protein2genome	match_part	624102	624712	392	+	.	ID=scaffold91|size1046064:hsp:72327:3.12.0.6;Parent=scaffold91|size1046064:hit:32183:3.12.0.6;Target=jgi|Fracy1|158782|gw1.1.1678.1 71 274 +;Gap=M611
scaffold91|size1046064	protein2genome	protein_match	624096	624563	344	+	.	ID=scaffold91|size1046064:hit:32184:3.12.0.6;Name=jgi|Fracy1|158782|gw1.1.1678.1;score=344
scaffold91|size1046064	protein2genome	match_part	624096	624563	344	+	.	ID=scaffold91|size1046064:hsp:72328:3.12.0.6;Parent=scaffold91|size1046064:hit:32184:3.12.0.6;Target=jgi|Fracy1|158782|gw1.1.1678.1 119 274 +;Gap=M468
scaffold91|size1046064	protein2genome	protein_match	624252	626297	464	+	.	ID=scaffold91|size1046064:hit:32185:3.12.0.6;Name=jgi|Fracy1|203347|e_gw1.88.30.1;score=464
scaffold91|size1046064	protein2genome	match_part	624252	624409	464	+	.	ID=scaffold91|size1046064:hsp:72329:3.12.0.6;Parent=scaffold91|size1046064:hit:32185:3.12.0.6;Target=jgi|Fracy1|203347|e_gw1.88.30.1 61 112 +;Gap=M158
scaffold91|size1046064	protein2genome	match_part	625844	626297	464	+	.	ID=scaffold91|size1046064:hsp:72330:3.12.0.6;Parent=scaffold91|size1046064:hit:32185:3.12.0.6;Target=jgi|Fracy1|203347|e_gw1.88.30.1 113 264 +;Gap=M454
scaffold91|size1046064	protein2genome	protein_match	626970	627656	464	+	.	ID=scaffold91|size1046064:hit:32186:3.12.0.6;Name=jgi|Fracy1|203347|e_gw1.88.30.1;score=464
scaffold91|size1046064	protein2genome	match_part	626970	627127	464	+	.	ID=scaffold91|size1046064:hsp:72331:3.12.0.6;Parent=scaffold91|size1046064:hit:32186:3.12.0.6;Target=jgi|Fracy1|203347|e_gw1.88.30.1 61 112 +;Gap=M158
scaffold91|size1046064	protein2genome	match_part	627203	627656	464	+	.	ID=scaffold91|size1046064:hsp:72332:3.12.0.6;Parent=scaffold91|size1046064:hit:32186:3.12.0.6;Target=jgi|Fracy1|203347|e_gw1.88.30.1 113 264 +;Gap=M454
scaffold91|size1046064	protein2genome	protein_match	629686	630372	464	+	.	ID=scaffold91|size1046064:hit:32187:3.12.0.6;Name=jgi|Fracy1|203347|e_gw1.88.30.1;score=464
scaffold91|size1046064	protein2genome	match_part	629686	629843	464	+	.	ID=scaffold91|size1046064:hsp:72333:3.12.0.6;Parent=scaffold91|size1046064:hit:32187:3.12.0.6;Target=jgi|Fracy1|203347|e_gw1.88.30.1 61 112 +;Gap=M158
scaffold91|size1046064	protein2genome	match_part	629919	630372	464	+	.	ID=scaffold91|size1046064:hsp:72334:3.12.0.6;Parent=scaffold91|size1046064:hit:32187:3.12.0.6;Target=jgi|Fracy1|203347|e_gw1.88.30.1 113 264 +;Gap=M454
scaffold91|size1046064	protein2genome	protein_match	628329	629014	418	+	.	ID=scaffold91|size1046064:hit:32188:3.12.0.6;Name=jgi|Fracy1|203347|e_gw1.88.30.1;score=418
scaffold91|size1046064	protein2genome	match_part	628329	628486	418	+	.	ID=scaffold91|size1046064:hsp:72335:3.12.0.6;Parent=scaffold91|size1046064:hit:32188:3.12.0.6;Target=jgi|Fracy1|203347|e_gw1.88.30.1 61 112 +;Gap=M158
scaffold91|size1046064	protein2genome	match_part	628562	629014	418	+	.	ID=scaffold91|size1046064:hsp:72336:3.12.0.6;Parent=scaffold91|size1046064:hit:32188:3.12.0.6;Target=jgi|Fracy1|203347|e_gw1.88.30.1 113 264 +;Gap=M453
scaffold91|size1046064	protein2genome	protein_match	627567	629847	414	+	.	ID=scaffold91|size1046064:hit:32189:3.12.0.6;Name=jgi|Fracy1|191383|e_gw1.13.415.1;score=414
scaffold91|size1046064	protein2genome	match_part	627567	627792	414	+	.	ID=scaffold91|size1046064:hsp:72337:3.12.0.6;Parent=scaffold91|size1046064:hit:32189:3.12.0.6;Target=jgi|Fracy1|191383|e_gw1.13.415.1 12 86 +;Gap=M226
scaffold91|size1046064	protein2genome	match_part	628237	628472	414	+	.	ID=scaffold91|size1046064:hsp:72338:3.12.0.6;Parent=scaffold91|size1046064:hit:32189:3.12.0.6;Target=jgi|Fracy1|191383|e_gw1.13.415.1 87 163 +;Gap=M236
scaffold91|size1046064	protein2genome	match_part	629671	629847	414	+	.	ID=scaffold91|size1046064:hsp:72339:3.12.0.6;Parent=scaffold91|size1046064:hit:32189:3.12.0.6;Target=jgi|Fracy1|191383|e_gw1.13.415.1 164 221 +;Gap=M177
scaffold91|size1046064	protein2genome	protein_match	626208	628490	413	+	.	ID=scaffold91|size1046064:hit:32190:3.12.0.6;Name=jgi|Fracy1|191383|e_gw1.13.415.1;score=413
scaffold91|size1046064	protein2genome	match_part	626208	626433	413	+	.	ID=scaffold91|size1046064:hsp:72340:3.12.0.6;Parent=scaffold91|size1046064:hit:32190:3.12.0.6;Target=jgi|Fracy1|191383|e_gw1.13.415.1 12 86 +;Gap=M226
scaffold91|size1046064	protein2genome	match_part	626878	627113	413	+	.	ID=scaffold91|size1046064:hsp:72341:3.12.0.6;Parent=scaffold91|size1046064:hit:32190:3.12.0.6;Target=jgi|Fracy1|191383|e_gw1.13.415.1 87 163 +;Gap=M236
scaffold91|size1046064	protein2genome	match_part	628314	628490	413	+	.	ID=scaffold91|size1046064:hsp:72342:3.12.0.6;Parent=scaffold91|size1046064:hit:32190:3.12.0.6;Target=jgi|Fracy1|191383|e_gw1.13.415.1 164 221 +;Gap=M177
scaffold91|size1046064	protein2genome	protein_match	624847	626297	401	+	.	ID=scaffold91|size1046064:hit:32191:3.12.0.6;Name=jgi|Fracy1|191383|e_gw1.13.415.1;score=401
scaffold91|size1046064	protein2genome	match_part	624847	625072	401	+	.	ID=scaffold91|size1046064:hsp:72343:3.12.0.6;Parent=scaffold91|size1046064:hit:32191:3.12.0.6;Target=jgi|Fracy1|191383|e_gw1.13.415.1 12 86 +;Gap=M226
scaffold91|size1046064	protein2genome	match_part	625518	625664	401	+	.	ID=scaffold91|size1046064:hsp:72344:3.12.0.6;Parent=scaffold91|size1046064:hit:32191:3.12.0.6;Target=jgi|Fracy1|191383|e_gw1.13.415.1 87 134 +;Gap=M147
scaffold91|size1046064	protein2genome	match_part	626044	626297	401	+	.	ID=scaffold91|size1046064:hsp:72345:3.12.0.6;Parent=scaffold91|size1046064:hit:32191:3.12.0.6;Target=jgi|Fracy1|191383|e_gw1.13.415.1 135 221 +;Gap=M254
scaffold91|size1046064	protein2genome	protein_match	624150	624936	391	+	.	ID=scaffold91|size1046064:hit:32192:3.12.0.6;Name=jgi|Fracy1|191383|e_gw1.13.415.1;score=391
scaffold91|size1046064	protein2genome	match_part	624150	624611	391	+	.	ID=scaffold91|size1046064:hsp:72346:3.12.0.6;Parent=scaffold91|size1046064:hit:32192:3.12.0.6;Target=jgi|Fracy1|191383|e_gw1.13.415.1 4 160 +;Gap=M462
scaffold91|size1046064	protein2genome	match_part	624751	624936	391	+	.	ID=scaffold91|size1046064:hsp:72347:3.12.0.6;Parent=scaffold91|size1046064:hit:32192:3.12.0.6;Target=jgi|Fracy1|191383|e_gw1.13.415.1 161 221 +;Gap=M186
scaffold91|size1046064	protein2genome	protein_match	625983	627431	354	+	.	ID=scaffold91|size1046064:hit:32193:3.12.0.6;Name=jgi|Fracy1|191383|e_gw1.13.415.1;score=354
scaffold91|size1046064	protein2genome	match_part	625983	626205	354	+	.	ID=scaffold91|size1046064:hsp:72348:3.12.0.6;Parent=scaffold91|size1046064:hit:32193:3.12.0.6;Target=jgi|Fracy1|191383|e_gw1.13.415.1 12 85 +;Gap=M223
scaffold91|size1046064	protein2genome	match_part	627025	627431	354	+	.	ID=scaffold91|size1046064:hsp:72349:3.12.0.6;Parent=scaffold91|size1046064:hit:32193:3.12.0.6;Target=jgi|Fracy1|191383|e_gw1.13.415.1 86 221 +;Gap=M407
scaffold91|size1046064	protein2genome	protein_match	627342	630147	354	+	.	ID=scaffold91|size1046064:hit:32194:3.12.0.6;Name=jgi|Fracy1|191383|e_gw1.13.415.1;score=354
scaffold91|size1046064	protein2genome	match_part	627342	627564	354	+	.	ID=scaffold91|size1046064:hsp:72350:3.12.0.6;Parent=scaffold91|size1046064:hit:32194:3.12.0.6;Target=jgi|Fracy1|191383|e_gw1.13.415.1 12 85 +;Gap=M223
scaffold91|size1046064	protein2genome	match_part	629741	630147	354	+	.	ID=scaffold91|size1046064:hsp:72351:3.12.0.6;Parent=scaffold91|size1046064:hit:32194:3.12.0.6;Target=jgi|Fracy1|191383|e_gw1.13.415.1 86 221 +;Gap=M407
scaffold91|size1046064	protein2genome	protein_match	625457	626072	305	+	.	ID=scaffold91|size1046064:hit:32195:3.12.0.6;Name=jgi|Fracy1|191383|e_gw1.13.415.1;score=305
scaffold91|size1046064	protein2genome	match_part	625457	626072	305	+	.	ID=scaffold91|size1046064:hsp:72352:3.12.0.6;Parent=scaffold91|size1046064:hit:32195:3.12.0.6;Target=jgi|Fracy1|191383|e_gw1.13.415.1 12 221 +;Gap=M616
scaffold91|size1046064	protein2genome	protein_match	624099	624712	300	+	.	ID=scaffold91|size1046064:hit:32196:3.12.0.6;Name=jgi|Fracy1|191383|e_gw1.13.415.1;score=300
scaffold91|size1046064	protein2genome	match_part	624099	624712	300	+	.	ID=scaffold91|size1046064:hsp:72353:3.12.0.6;Parent=scaffold91|size1046064:hit:32196:3.12.0.6;Target=jgi|Fracy1|191383|e_gw1.13.415.1 12 221 +;Gap=M614
scaffold91|size1046064	protein2genome	protein_match	630058	630531	271	+	.	ID=scaffold91|size1046064:hit:32197:3.12.0.6;Name=jgi|Fracy1|191383|e_gw1.13.415.1;score=271
scaffold91|size1046064	protein2genome	match_part	630058	630280	271	+	.	ID=scaffold91|size1046064:hsp:72354:3.12.0.6;Parent=scaffold91|size1046064:hit:32197:3.12.0.6;Target=jgi|Fracy1|191383|e_gw1.13.415.1 12 85 +;Gap=M223
scaffold91|size1046064	protein2genome	match_part	630341	630531	271	+	.	ID=scaffold91|size1046064:hsp:72355:3.12.0.6;Parent=scaffold91|size1046064:hit:32197:3.12.0.6;Target=jgi|Fracy1|191383|e_gw1.13.415.1 86 147 +;Gap=M191
scaffold91|size1046064	protein2genome	protein_match	624162	624563	259	+	.	ID=scaffold91|size1046064:hit:32198:3.12.0.6;Name=jgi|Fracy1|191383|e_gw1.13.415.1;score=259
scaffold91|size1046064	protein2genome	match_part	624162	624563	259	+	.	ID=scaffold91|size1046064:hsp:72356:3.12.0.6;Parent=scaffold91|size1046064:hit:32198:3.12.0.6;Target=jgi|Fracy1|191383|e_gw1.13.415.1 88 221 +;Gap=M402
scaffold91|size1046064	protein2genome	protein_match	629596	630258	382	+	.	ID=scaffold91|size1046064:hit:32199:3.12.0.6;Name=jgi|Fracy1|160741|gw1.17.282.1;score=382
scaffold91|size1046064	protein2genome	match_part	629596	629689	382	+	.	ID=scaffold91|size1046064:hsp:72357:3.12.0.6;Parent=scaffold91|size1046064:hit:32199:3.12.0.6;Target=jgi|Fracy1|160741|gw1.17.282.1 1 31 +;Gap=M94
scaffold91|size1046064	protein2genome	match_part	629750	630258	382	+	.	ID=scaffold91|size1046064:hsp:72358:3.12.0.6;Parent=scaffold91|size1046064:hit:32199:3.12.0.6;Target=jgi|Fracy1|160741|gw1.17.282.1 32 203 +;Gap=M509
scaffold91|size1046064	protein2genome	protein_match	627033	627542	374	+	.	ID=scaffold91|size1046064:hit:32200:3.12.0.6;Name=jgi|Fracy1|160741|gw1.17.282.1;score=374
scaffold91|size1046064	protein2genome	match_part	627033	627542	374	+	.	ID=scaffold91|size1046064:hsp:72359:3.12.0.6;Parent=scaffold91|size1046064:hit:32200:3.12.0.6;Target=jgi|Fracy1|160741|gw1.17.282.1 32 203 +;Gap=M510
scaffold91|size1046064	protein2genome	protein_match	625797	626321	365	+	.	ID=scaffold91|size1046064:hit:32201:3.12.0.6;Name=jgi|Fracy1|160741|gw1.17.282.1;score=365
scaffold91|size1046064	protein2genome	match_part	625797	626321	365	+	.	ID=scaffold91|size1046064:hsp:72360:3.12.0.6;Parent=scaffold91|size1046064:hit:32201:3.12.0.6;Target=jgi|Fracy1|160741|gw1.17.282.1 23 197 +;Gap=M525
scaffold91|size1046064	protein2genome	protein_match	627156	627680	365	+	.	ID=scaffold91|size1046064:hit:32202:3.12.0.6;Name=jgi|Fracy1|160741|gw1.17.282.1;score=365
scaffold91|size1046064	protein2genome	match_part	627156	627680	365	+	.	ID=scaffold91|size1046064:hsp:72361:3.12.0.6;Parent=scaffold91|size1046064:hit:32202:3.12.0.6;Target=jgi|Fracy1|160741|gw1.17.282.1 23 197 +;Gap=M525
scaffold91|size1046064	protein2genome	protein_match	625469	626183	355	+	.	ID=scaffold91|size1046064:hit:32203:3.12.0.6;Name=jgi|Fracy1|160741|gw1.17.282.1;score=355
scaffold91|size1046064	protein2genome	match_part	625469	625691	355	+	.	ID=scaffold91|size1046064:hsp:72362:3.12.0.6;Parent=scaffold91|size1046064:hit:32203:3.12.0.6;Target=jgi|Fracy1|160741|gw1.17.282.1 39 112 +;Gap=M223
scaffold91|size1046064	protein2genome	match_part	625918	626183	355	+	.	ID=scaffold91|size1046064:hsp:72363:3.12.0.6;Parent=scaffold91|size1046064:hit:32203:3.12.0.6;Target=jgi|Fracy1|160741|gw1.17.282.1 113 203 +;Gap=M266
scaffold91|size1046064	protein2genome	protein_match	628515	629997	349	+	.	ID=scaffold91|size1046064:hit:32204:3.12.0.6;Name=jgi|Fracy1|160741|gw1.17.282.1;score=349
scaffold91|size1046064	protein2genome	match_part	628515	628575	349	+	.	ID=scaffold91|size1046064:hsp:72364:3.12.0.6;Parent=scaffold91|size1046064:hit:32204:3.12.0.6;Target=jgi|Fracy1|160741|gw1.17.282.1 23 42 +;Gap=M61
scaffold91|size1046064	protein2genome	match_part	629558	629997	349	+	.	ID=scaffold91|size1046064:hsp:72365:3.12.0.6;Parent=scaffold91|size1046064:hit:32204:3.12.0.6;Target=jgi|Fracy1|160741|gw1.17.282.1 43 189 +;Gap=M440
scaffold91|size1046064	protein2genome	protein_match	624111	624563	346	+	.	ID=scaffold91|size1046064:hit:32205:3.12.0.6;Name=jgi|Fracy1|160741|gw1.17.282.1;score=346
scaffold91|size1046064	protein2genome	match_part	624111	624563	346	+	.	ID=scaffold91|size1046064:hsp:72366:3.12.0.6;Parent=scaffold91|size1046064:hit:32205:3.12.0.6;Target=jgi|Fracy1|160741|gw1.17.282.1 39 189 +;Gap=M453
scaffold91|size1046064	protein2genome	protein_match	628392	628900	328	+	.	ID=scaffold91|size1046064:hit:32206:3.12.0.6;Name=jgi|Fracy1|160741|gw1.17.282.1;score=328
scaffold91|size1046064	protein2genome	match_part	628392	628900	328	+	.	ID=scaffold91|size1046064:hsp:72367:3.12.0.6;Parent=scaffold91|size1046064:hit:32206:3.12.0.6;Target=jgi|Fracy1|160741|gw1.17.282.1 32 203 +;Gap=M509
scaffold91|size1046064	protein2genome	protein_match	625586	626072	327	+	.	ID=scaffold91|size1046064:hit:32207:3.12.0.6;Name=jgi|Fracy1|160741|gw1.17.282.1;score=327
scaffold91|size1046064	protein2genome	match_part	625586	626072	327	+	.	ID=scaffold91|size1046064:hsp:72368:3.12.0.6;Parent=scaffold91|size1046064:hit:32207:3.12.0.6;Target=jgi|Fracy1|160741|gw1.17.282.1 28 189 +;Gap=M487
scaffold91|size1046064	protein2genome	protein_match	624315	624748	297	+	.	ID=scaffold91|size1046064:hit:32208:3.12.0.6;Name=jgi|Fracy1|160741|gw1.17.282.1;score=297
scaffold91|size1046064	protein2genome	match_part	624315	624748	297	+	.	ID=scaffold91|size1046064:hsp:72369:3.12.0.6;Parent=scaffold91|size1046064:hit:32208:3.12.0.6;Target=jgi|Fracy1|160741|gw1.17.282.1 32 176 +;Gap=M434
scaffold91|size1046064	protein2genome	protein_match	626829	627356	386	+	.	ID=scaffold91|size1046064:hit:32209:3.12.0.6;Name=jgi|Fracy1|159876|gw1.16.255.1;score=386
scaffold91|size1046064	protein2genome	match_part	626829	627356	386	+	.	ID=scaffold91|size1046064:hsp:72370:3.12.0.6;Parent=scaffold91|size1046064:hit:32209:3.12.0.6;Target=jgi|Fracy1|159876|gw1.16.255.1 1 176 +;Gap=M528
scaffold91|size1046064	protein2genome	protein_match	628188	628715	386	+	.	ID=scaffold91|size1046064:hit:32210:3.12.0.6;Name=jgi|Fracy1|159876|gw1.16.255.1;score=386
scaffold91|size1046064	protein2genome	match_part	628188	628715	386	+	.	ID=scaffold91|size1046064:hsp:72371:3.12.0.6;Parent=scaffold91|size1046064:hit:32210:3.12.0.6;Target=jgi|Fracy1|159876|gw1.16.255.1 1 176 +;Gap=M528
scaffold91|size1046064	protein2genome	protein_match	624111	624638	382	+	.	ID=scaffold91|size1046064:hit:32211:3.12.0.6;Name=jgi|Fracy1|159876|gw1.16.255.1;score=382
scaffold91|size1046064	protein2genome	match_part	624111	624638	382	+	.	ID=scaffold91|size1046064:hsp:72372:3.12.0.6;Parent=scaffold91|size1046064:hit:32211:3.12.0.6;Target=jgi|Fracy1|159876|gw1.16.255.1 1 176 +;Gap=M528
scaffold91|size1046064	protein2genome	protein_match	627054	627581	371	+	.	ID=scaffold91|size1046064:hit:32212:3.12.0.6;Name=jgi|Fracy1|159876|gw1.16.255.1;score=371
scaffold91|size1046064	protein2genome	match_part	627054	627581	371	+	.	ID=scaffold91|size1046064:hsp:72373:3.12.0.6;Parent=scaffold91|size1046064:hit:32212:3.12.0.6;Target=jgi|Fracy1|159876|gw1.16.255.1 1 176 +;Gap=M528
scaffold91|size1046064	protein2genome	protein_match	629770	630297	371	+	.	ID=scaffold91|size1046064:hit:32213:3.12.0.6;Name=jgi|Fracy1|159876|gw1.16.255.1;score=371
scaffold91|size1046064	protein2genome	match_part	629770	630297	371	+	.	ID=scaffold91|size1046064:hsp:72374:3.12.0.6;Parent=scaffold91|size1046064:hit:32213:3.12.0.6;Target=jgi|Fracy1|159876|gw1.16.255.1 1 176 +;Gap=M528
scaffold91|size1046064	protein2genome	protein_match	625469	625997	359	+	.	ID=scaffold91|size1046064:hit:32214:3.12.0.6;Name=jgi|Fracy1|159876|gw1.16.255.1;score=359
scaffold91|size1046064	protein2genome	match_part	625469	625997	359	+	.	ID=scaffold91|size1046064:hsp:72375:3.12.0.6;Parent=scaffold91|size1046064:hit:32214:3.12.0.6;Target=jgi|Fracy1|159876|gw1.16.255.1 1 176 +;Gap=M529
scaffold91|size1046064	protein2genome	protein_match	628413	628939	325	+	.	ID=scaffold91|size1046064:hit:32215:3.12.0.6;Name=jgi|Fracy1|159876|gw1.16.255.1;score=325
scaffold91|size1046064	protein2genome	match_part	628413	628939	325	+	.	ID=scaffold91|size1046064:hsp:72376:3.12.0.6;Parent=scaffold91|size1046064:hit:32215:3.12.0.6;Target=jgi|Fracy1|159876|gw1.16.255.1 1 176 +;Gap=M527
scaffold91|size1046064	protein2genome	protein_match	628488	629014	321	+	.	ID=scaffold91|size1046064:hit:32216:3.12.0.6;Name=jgi|Fracy1|159876|gw1.16.255.1;score=321
scaffold91|size1046064	protein2genome	match_part	628488	629014	321	+	.	ID=scaffold91|size1046064:hsp:72377:3.12.0.6;Parent=scaffold91|size1046064:hit:32216:3.12.0.6;Target=jgi|Fracy1|159876|gw1.16.255.1 1 176 +;Gap=M527
scaffold91|size1046064	protein2genome	protein_match	624411	624936	284	+	.	ID=scaffold91|size1046064:hit:32217:3.12.0.6;Name=jgi|Fracy1|159876|gw1.16.255.1;score=284
scaffold91|size1046064	protein2genome	match_part	624411	624936	284	+	.	ID=scaffold91|size1046064:hsp:72378:3.12.0.6;Parent=scaffold91|size1046064:hit:32217:3.12.0.6;Target=jgi|Fracy1|159876|gw1.16.255.1 1 176 +;Gap=M526
scaffold91|size1046064	protein2genome	protein_match	627336	628939	365	+	.	ID=scaffold91|size1046064:hit:32218:3.12.0.6;Name=jgi|Fracy1|159865|gw1.19.305.1;score=365
scaffold91|size1046064	protein2genome	match_part	627336	627675	365	+	.	ID=scaffold91|size1046064:hsp:72379:3.12.0.6;Parent=scaffold91|size1046064:hit:32218:3.12.0.6;Target=jgi|Fracy1|159865|gw1.19.305.1 3 114 +;Gap=M340
scaffold91|size1046064	protein2genome	match_part	628734	628939	365	+	.	ID=scaffold91|size1046064:hsp:72380:3.12.0.6;Parent=scaffold91|size1046064:hit:32218:3.12.0.6;Target=jgi|Fracy1|159865|gw1.19.305.1 115 183 +;Gap=M206
scaffold91|size1046064	protein2genome	protein_match	625977	627581	358	+	.	ID=scaffold91|size1046064:hit:32219:3.12.0.6;Name=jgi|Fracy1|159865|gw1.19.305.1;score=358
scaffold91|size1046064	protein2genome	match_part	625977	626292	358	+	.	ID=scaffold91|size1046064:hsp:72381:3.12.0.6;Parent=scaffold91|size1046064:hit:32219:3.12.0.6;Target=jgi|Fracy1|159865|gw1.19.305.1 3 106 +;Gap=M316
scaffold91|size1046064	protein2genome	match_part	627352	627581	358	+	.	ID=scaffold91|size1046064:hsp:72382:3.12.0.6;Parent=scaffold91|size1046064:hit:32219:3.12.0.6;Target=jgi|Fracy1|159865|gw1.19.305.1 107 183 +;Gap=M230
scaffold91|size1046064	protein2genome	protein_match	630052	630522	340	+	.	ID=scaffold91|size1046064:hit:32220:3.12.0.6;Name=jgi|Fracy1|159865|gw1.19.305.1;score=340
scaffold91|size1046064	protein2genome	match_part	630052	630522	340	+	.	ID=scaffold91|size1046064:hsp:72383:3.12.0.6;Parent=scaffold91|size1046064:hit:32220:3.12.0.6;Target=jgi|Fracy1|159865|gw1.19.305.1 3 158 +;Gap=M471
scaffold91|size1046064	protein2genome	protein_match	625749	626222	327	+	.	ID=scaffold91|size1046064:hit:32221:3.12.0.6;Name=jgi|Fracy1|159865|gw1.19.305.1;score=327
scaffold91|size1046064	protein2genome	match_part	625749	626222	327	+	.	ID=scaffold91|size1046064:hsp:72384:3.12.0.6;Parent=scaffold91|size1046064:hit:32221:3.12.0.6;Target=jgi|Fracy1|159865|gw1.19.305.1 26 183 +;Gap=M474
scaffold91|size1046064	protein2genome	protein_match	624318	625086	291	+	.	ID=scaffold91|size1046064:hit:32222:3.12.0.6;Name=jgi|Fracy1|159865|gw1.19.305.1;score=291
scaffold91|size1046064	protein2genome	match_part	624318	624516	291	+	.	ID=scaffold91|size1046064:hsp:72385:3.12.0.6;Parent=scaffold91|size1046064:hit:32222:3.12.0.6;Target=jgi|Fracy1|159865|gw1.19.305.1 3 67 +;Gap=M199
scaffold91|size1046064	protein2genome	match_part	624815	625086	291	+	.	ID=scaffold91|size1046064:hsp:72386:3.12.0.6;Parent=scaffold91|size1046064:hit:32222:3.12.0.6;Target=jgi|Fracy1|159865|gw1.19.305.1 68 158 +;Gap=M272
scaffold91|size1046064	protein2genome	protein_match	625920	626372	361	+	.	ID=scaffold91|size1046064:hit:32223:3.12.0.6;Name=jgi|Fracy1|161305|gw1.40.215.1;score=361
scaffold91|size1046064	protein2genome	match_part	625920	626372	361	+	.	ID=scaffold91|size1046064:hsp:72387:3.12.0.6;Parent=scaffold91|size1046064:hit:32223:3.12.0.6;Target=jgi|Fracy1|161305|gw1.40.215.1 1 151 +;Gap=M453
scaffold91|size1046064	protein2genome	protein_match	627279	627731	361	+	.	ID=scaffold91|size1046064:hit:32224:3.12.0.6;Name=jgi|Fracy1|161305|gw1.40.215.1;score=361
scaffold91|size1046064	protein2genome	match_part	627279	627731	361	+	.	ID=scaffold91|size1046064:hsp:72388:3.12.0.6;Parent=scaffold91|size1046064:hit:32224:3.12.0.6;Target=jgi|Fracy1|161305|gw1.40.215.1 1 151 +;Gap=M453
scaffold91|size1046064	protein2genome	protein_match	629995	630447	361	+	.	ID=scaffold91|size1046064:hit:32225:3.12.0.6;Name=jgi|Fracy1|161305|gw1.40.215.1;score=361
scaffold91|size1046064	protein2genome	match_part	629995	630447	361	+	.	ID=scaffold91|size1046064:hsp:72389:3.12.0.6;Parent=scaffold91|size1046064:hit:32225:3.12.0.6;Target=jgi|Fracy1|161305|gw1.40.215.1 1 151 +;Gap=M453
scaffold91|size1046064	protein2genome	protein_match	627354	629014	345	+	.	ID=scaffold91|size1046064:hit:32226:3.12.0.6;Name=jgi|Fracy1|161305|gw1.40.215.1;score=345
scaffold91|size1046064	protein2genome	match_part	627354	627651	345	+	.	ID=scaffold91|size1046064:hsp:72390:3.12.0.6;Parent=scaffold91|size1046064:hit:32226:3.12.0.6;Target=jgi|Fracy1|161305|gw1.40.215.1 1 99 +;Gap=M298
scaffold91|size1046064	protein2genome	match_part	628860	629014	345	+	.	ID=scaffold91|size1046064:hsp:72391:3.12.0.6;Parent=scaffold91|size1046064:hit:32226:3.12.0.6;Target=jgi|Fracy1|161305|gw1.40.215.1 100 151 +;Gap=M155
scaffold91|size1046064	protein2genome	protein_match	625845	626297	340	+	.	ID=scaffold91|size1046064:hit:32227:3.12.0.6;Name=jgi|Fracy1|161305|gw1.40.215.1;score=340
scaffold91|size1046064	protein2genome	match_part	625845	626297	340	+	.	ID=scaffold91|size1046064:hsp:72392:3.12.0.6;Parent=scaffold91|size1046064:hit:32227:3.12.0.6;Target=jgi|Fracy1|161305|gw1.40.215.1 1 151 +;Gap=M453
scaffold91|size1046064	protein2genome	protein_match	627204	627656	340	+	.	ID=scaffold91|size1046064:hit:32228:3.12.0.6;Name=jgi|Fracy1|161305|gw1.40.215.1;score=340
scaffold91|size1046064	protein2genome	match_part	627204	627656	340	+	.	ID=scaffold91|size1046064:hsp:72393:3.12.0.6;Parent=scaffold91|size1046064:hit:32228:3.12.0.6;Target=jgi|Fracy1|161305|gw1.40.215.1 1 151 +;Gap=M453
scaffold91|size1046064	protein2genome	protein_match	629920	630372	340	+	.	ID=scaffold91|size1046064:hit:32229:3.12.0.6;Name=jgi|Fracy1|161305|gw1.40.215.1;score=340
scaffold91|size1046064	protein2genome	match_part	629920	630372	340	+	.	ID=scaffold91|size1046064:hsp:72394:3.12.0.6;Parent=scaffold91|size1046064:hit:32229:3.12.0.6;Target=jgi|Fracy1|161305|gw1.40.215.1 1 151 +;Gap=M453
scaffold91|size1046064	protein2genome	protein_match	624261	625011	336	+	.	ID=scaffold91|size1046064:hit:32230:3.12.0.6;Name=jgi|Fracy1|161305|gw1.40.215.1;score=336
scaffold91|size1046064	protein2genome	match_part	624261	624487	336	+	.	ID=scaffold91|size1046064:hsp:72395:3.12.0.6;Parent=scaffold91|size1046064:hit:32230:3.12.0.6;Target=jgi|Fracy1|161305|gw1.40.215.1 1 75 +;Gap=M227
scaffold91|size1046064	protein2genome	match_part	624786	625011	336	+	.	ID=scaffold91|size1046064:hsp:72396:3.12.0.6;Parent=scaffold91|size1046064:hit:32230:3.12.0.6;Target=jgi|Fracy1|161305|gw1.40.215.1 76 151 +;Gap=M226
scaffold91|size1046064	protein2genome	protein_match	625995	626447	335	+	.	ID=scaffold91|size1046064:hit:32231:3.12.0.6;Name=jgi|Fracy1|161305|gw1.40.215.1;score=335
scaffold91|size1046064	protein2genome	match_part	625995	626447	335	+	.	ID=scaffold91|size1046064:hsp:72397:3.12.0.6;Parent=scaffold91|size1046064:hit:32231:3.12.0.6;Target=jgi|Fracy1|161305|gw1.40.215.1 1 151 +;Gap=M453
scaffold91|size1046064	protein2genome	protein_match	626979	627431	335	+	.	ID=scaffold91|size1046064:hit:32232:3.12.0.6;Name=jgi|Fracy1|161305|gw1.40.215.1;score=335
scaffold91|size1046064	protein2genome	match_part	626979	627431	335	+	.	ID=scaffold91|size1046064:hsp:72398:3.12.0.6;Parent=scaffold91|size1046064:hit:32232:3.12.0.6;Target=jgi|Fracy1|161305|gw1.40.215.1 1 151 +;Gap=M453
scaffold91|size1046064	protein2genome	protein_match	629695	630147	335	+	.	ID=scaffold91|size1046064:hit:32233:3.12.0.6;Name=jgi|Fracy1|161305|gw1.40.215.1;score=335
scaffold91|size1046064	protein2genome	match_part	629695	630147	335	+	.	ID=scaffold91|size1046064:hsp:72399:3.12.0.6;Parent=scaffold91|size1046064:hit:32233:3.12.0.6;Target=jgi|Fracy1|161305|gw1.40.215.1 1 151 +;Gap=M453
scaffold91|size1046064	protein2genome	protein_match	630070	630522	335	+	.	ID=scaffold91|size1046064:hit:32234:3.12.0.6;Name=jgi|Fracy1|161305|gw1.40.215.1;score=335
scaffold91|size1046064	protein2genome	match_part	630070	630522	335	+	.	ID=scaffold91|size1046064:hsp:72400:3.12.0.6;Parent=scaffold91|size1046064:hit:32234:3.12.0.6;Target=jgi|Fracy1|161305|gw1.40.215.1 1 151 +;Gap=M453
scaffold91|size1046064	protein2genome	protein_match	628338	629772	331	+	.	ID=scaffold91|size1046064:hit:32235:3.12.0.6;Name=jgi|Fracy1|161305|gw1.40.215.1;score=331
scaffold91|size1046064	protein2genome	match_part	628338	628584	331	+	.	ID=scaffold91|size1046064:hsp:72401:3.12.0.6;Parent=scaffold91|size1046064:hit:32235:3.12.0.6;Target=jgi|Fracy1|161305|gw1.40.215.1 1 82 +;Gap=M247
scaffold91|size1046064	protein2genome	match_part	629567	629772	331	+	.	ID=scaffold91|size1046064:hsp:72402:3.12.0.6;Parent=scaffold91|size1046064:hit:32235:3.12.0.6;Target=jgi|Fracy1|161305|gw1.40.215.1 83 151 +;Gap=M206
scaffold91|size1046064	protein2genome	protein_match	625770	626222	313	+	.	ID=scaffold91|size1046064:hit:32236:3.12.0.6;Name=jgi|Fracy1|161305|gw1.40.215.1;score=313
scaffold91|size1046064	protein2genome	match_part	625770	626222	313	+	.	ID=scaffold91|size1046064:hsp:72403:3.12.0.6;Parent=scaffold91|size1046064:hit:32236:3.12.0.6;Target=jgi|Fracy1|161305|gw1.40.215.1 1 151 +;Gap=M453
scaffold91|size1046064	protein2genome	protein_match	627129	627581	313	+	.	ID=scaffold91|size1046064:hit:32237:3.12.0.6;Name=jgi|Fracy1|161305|gw1.40.215.1;score=313
```
