## Supplementary material for "Improved Reference Genome for *Cyclotella Cryptica* CCMP332, a Model for Cell Wall Morphogenesis, Salinity Adaptation, and Lipid Production in Diatoms (Bacillariophyta)": cryptica_pilon5.all.renamed.gff (part 413 of 634)

```
scaffold91|size1046064	protein2genome	match_part	627129	627581	313	+	.	ID=scaffold91|size1046064:hsp:72404:3.12.0.6;Parent=scaffold91|size1046064:hit:32237:3.12.0.6;Target=jgi|Fracy1|161305|gw1.40.215.1 1 151 +;Gap=M453
scaffold91|size1046064	protein2genome	protein_match	629845	630297	313	+	.	ID=scaffold91|size1046064:hit:32238:3.12.0.6;Name=jgi|Fracy1|161305|gw1.40.215.1;score=313
scaffold91|size1046064	protein2genome	match_part	629845	630297	313	+	.	ID=scaffold91|size1046064:hsp:72405:3.12.0.6;Parent=scaffold91|size1046064:hit:32238:3.12.0.6;Target=jgi|Fracy1|161305|gw1.40.215.1 1 151 +;Gap=M453
scaffold91|size1046064	protein2genome	protein_match	625619	626072	312	+	.	ID=scaffold91|size1046064:hit:32239:3.12.0.6;Name=jgi|Fracy1|161305|gw1.40.215.1;score=312
scaffold91|size1046064	protein2genome	match_part	625619	626072	312	+	.	ID=scaffold91|size1046064:hsp:72406:3.12.0.6;Parent=scaffold91|size1046064:hit:32239:3.12.0.6;Target=jgi|Fracy1|161305|gw1.40.215.1 1 151 +;Gap=M454
scaffold91|size1046064	protein2genome	protein_match	628724	629020	219	+	.	ID=scaffold91|size1046064:hit:32240:3.12.0.6;Name=jgi|Fracy1|161305|gw1.40.215.1;score=219
scaffold91|size1046064	protein2genome	match_part	628724	629020	219	+	.	ID=scaffold91|size1046064:hsp:72407:3.12.0.6;Parent=scaffold91|size1046064:hit:32240:3.12.0.6;Target=jgi|Fracy1|161305|gw1.40.215.1 5 103 +;Gap=M297
scaffold91|size1046064	protein2genome	protein_match	624111	624338	201	+	.	ID=scaffold91|size1046064:hit:32241:3.12.0.6;Name=jgi|Fracy1|161305|gw1.40.215.1;score=201
scaffold91|size1046064	protein2genome	match_part	624111	624338	201	+	.	ID=scaffold91|size1046064:hsp:72408:3.12.0.6;Parent=scaffold91|size1046064:hit:32241:3.12.0.6;Target=jgi|Fracy1|161305|gw1.40.215.1 76 151 +;Gap=M228
scaffold91|size1046064	protein2genome	protein_match	626028	626447	303	+	.	ID=scaffold91|size1046064:hit:32242:3.12.0.6;Name=jgi|Fracy1|216346|fgenesh2_kg.1_%2523_525_%2523_4369_0_CCUX5556.g1_CCUX_EXTA;score=303
scaffold91|size1046064	protein2genome	match_part	626028	626447	303	+	.	ID=scaffold91|size1046064:hsp:72409:3.12.0.6;Parent=scaffold91|size1046064:hit:32242:3.12.0.6;Target=jgi|Fracy1|216346|fgenesh2_kg.1_%252523_525_%252523_4369_0_CCUX5556.g1_CCUX_EXTA 1 140 +;Gap=M420
scaffold91|size1046064	protein2genome	protein_match	627387	627806	303	+	.	ID=scaffold91|size1046064:hit:32243:3.12.0.6;Name=jgi|Fracy1|216346|fgenesh2_kg.1_%2523_525_%2523_4369_0_CCUX5556.g1_CCUX_EXTA;score=303
scaffold91|size1046064	protein2genome	match_part	627387	627806	303	+	.	ID=scaffold91|size1046064:hsp:72410:3.12.0.6;Parent=scaffold91|size1046064:hit:32243:3.12.0.6;Target=jgi|Fracy1|216346|fgenesh2_kg.1_%252523_525_%252523_4369_0_CCUX5556.g1_CCUX_EXTA 1 140 +;Gap=M420
scaffold91|size1046064	protein2genome	protein_match	630103	630522	303	+	.	ID=scaffold91|size1046064:hit:32244:3.12.0.6;Name=jgi|Fracy1|216346|fgenesh2_kg.1_%2523_525_%2523_4369_0_CCUX5556.g1_CCUX_EXTA;score=303
scaffold91|size1046064	protein2genome	match_part	630103	630522	303	+	.	ID=scaffold91|size1046064:hsp:72411:3.12.0.6;Parent=scaffold91|size1046064:hit:32244:3.12.0.6;Target=jgi|Fracy1|216346|fgenesh2_kg.1_%252523_525_%252523_4369_0_CCUX5556.g1_CCUX_EXTA 1 140 +;Gap=M420
scaffold91|size1046064	protein2genome	protein_match	627462	629163	288	+	.	ID=scaffold91|size1046064:hit:32245:3.12.0.6;Name=jgi|Fracy1|216346|fgenesh2_kg.1_%2523_525_%2523_4369_0_CCUX5556.g1_CCUX_EXTA;score=288
scaffold91|size1046064	protein2genome	match_part	627462	627792	288	+	.	ID=scaffold91|size1046064:hsp:72412:3.12.0.6;Parent=scaffold91|size1046064:hit:32245:3.12.0.6;Target=jgi|Fracy1|216346|fgenesh2_kg.1_%252523_525_%252523_4369_0_CCUX5556.g1_CCUX_EXTA 1 110 +;Gap=M331
scaffold91|size1046064	protein2genome	match_part	629075	629163	288	+	.	ID=scaffold91|size1046064:hsp:72413:3.12.0.6;Parent=scaffold91|size1046064:hit:32245:3.12.0.6;Target=jgi|Fracy1|216346|fgenesh2_kg.1_%252523_525_%252523_4369_0_CCUX5556.g1_CCUX_EXTA 111 140 +;Gap=M89
scaffold91|size1046064	protein2genome	protein_match	625953	626372	284	+	.	ID=scaffold91|size1046064:hit:32246:3.12.0.6;Name=jgi|Fracy1|216346|fgenesh2_kg.1_%2523_525_%2523_4369_0_CCUX5556.g1_CCUX_EXTA;score=284
scaffold91|size1046064	protein2genome	match_part	625953	626372	284	+	.	ID=scaffold91|size1046064:hsp:72414:3.12.0.6;Parent=scaffold91|size1046064:hit:32246:3.12.0.6;Target=jgi|Fracy1|216346|fgenesh2_kg.1_%252523_525_%252523_4369_0_CCUX5556.g1_CCUX_EXTA 1 140 +;Gap=M420
scaffold91|size1046064	protein2genome	protein_match	627312	627731	284	+	.	ID=scaffold91|size1046064:hit:32247:3.12.0.6;Name=jgi|Fracy1|216346|fgenesh2_kg.1_%2523_525_%2523_4369_0_CCUX5556.g1_CCUX_EXTA;score=284
scaffold91|size1046064	protein2genome	match_part	627312	627731	284	+	.	ID=scaffold91|size1046064:hsp:72415:3.12.0.6;Parent=scaffold91|size1046064:hit:32247:3.12.0.6;Target=jgi|Fracy1|216346|fgenesh2_kg.1_%252523_525_%252523_4369_0_CCUX5556.g1_CCUX_EXTA 1 140 +;Gap=M420
scaffold91|size1046064	protein2genome	protein_match	630028	630447	284	+	.	ID=scaffold91|size1046064:hit:32248:3.12.0.6;Name=jgi|Fracy1|216346|fgenesh2_kg.1_%2523_525_%2523_4369_0_CCUX5556.g1_CCUX_EXTA;score=284
scaffold91|size1046064	protein2genome	match_part	630028	630447	284	+	.	ID=scaffold91|size1046064:hsp:72416:3.12.0.6;Parent=scaffold91|size1046064:hit:32248:3.12.0.6;Target=jgi|Fracy1|216346|fgenesh2_kg.1_%252523_525_%252523_4369_0_CCUX5556.g1_CCUX_EXTA 1 140 +;Gap=M420
scaffold91|size1046064	protein2genome	protein_match	626103	626447	259	+	.	ID=scaffold91|size1046064:hit:32249:3.12.0.6;Name=jgi|Fracy1|216346|fgenesh2_kg.1_%2523_525_%2523_4369_0_CCUX5556.g1_CCUX_EXTA;score=259
scaffold91|size1046064	protein2genome	match_part	626103	626447	259	+	.	ID=scaffold91|size1046064:hsp:72417:3.12.0.6;Parent=scaffold91|size1046064:hit:32249:3.12.0.6;Target=jgi|Fracy1|216346|fgenesh2_kg.1_%252523_525_%252523_4369_0_CCUX5556.g1_CCUX_EXTA 1 115 +;Gap=M345
scaffold91|size1046064	protein2genome	protein_match	630178	630522	259	+	.	ID=scaffold91|size1046064:hit:32250:3.12.0.6;Name=jgi|Fracy1|216346|fgenesh2_kg.1_%2523_525_%2523_4369_0_CCUX5556.g1_CCUX_EXTA;score=259
scaffold91|size1046064	protein2genome	match_part	630178	630522	259	+	.	ID=scaffold91|size1046064:hsp:72418:3.12.0.6;Parent=scaffold91|size1046064:hit:32250:3.12.0.6;Target=jgi|Fracy1|216346|fgenesh2_kg.1_%252523_525_%252523_4369_0_CCUX5556.g1_CCUX_EXTA 1 115 +;Gap=M345
scaffold91|size1046064	protein2genome	protein_match	624668	625086	257	+	.	ID=scaffold91|size1046064:hit:32251:3.12.0.6;Name=jgi|Fracy1|216346|fgenesh2_kg.1_%2523_525_%2523_4369_0_CCUX5556.g1_CCUX_EXTA;score=257
scaffold91|size1046064	protein2genome	match_part	624668	625086	257	+	.	ID=scaffold91|size1046064:hsp:72419:3.12.0.6;Parent=scaffold91|size1046064:hit:32251:3.12.0.6;Target=jgi|Fracy1|216346|fgenesh2_kg.1_%252523_525_%252523_4369_0_CCUX5556.g1_CCUX_EXTA 1 140 +;Gap=M419
scaffold91|size1046064	protein2genome	protein_match	630907	631137	180	+	.	ID=scaffold91|size1046064:hit:32252:3.12.0.6;Name=jgi|Fracy1|194600|e_gw1.22.134.1;score=180
scaffold91|size1046064	protein2genome	match_part	630907	631137	180	+	.	ID=scaffold91|size1046064:hsp:72420:3.12.0.6;Parent=scaffold91|size1046064:hit:32252:3.12.0.6;Target=jgi|Fracy1|194600|e_gw1.22.134.1 29 105 +;Gap=M231
scaffold91|size1046064	protein2genome	protein_match	630979	631209	164	+	.	ID=scaffold91|size1046064:hit:32253:3.12.0.6;Name=jgi|Fracy1|194600|e_gw1.22.134.1;score=164
scaffold91|size1046064	protein2genome	match_part	630979	631209	164	+	.	ID=scaffold91|size1046064:hsp:72421:3.12.0.6;Parent=scaffold91|size1046064:hit:32253:3.12.0.6;Target=jgi|Fracy1|194600|e_gw1.22.134.1 29 105 +;Gap=M231
scaffold91|size1046064	protein2genome	protein_match	625511	627731	675	+	.	ID=scaffold91|size1046064:hit:32254:3.12.0.6;Name=jgi|Fracy1|156980|gw1.43.91.1;score=675
scaffold91|size1046064	protein2genome	match_part	625511	625631	675	+	.	ID=scaffold91|size1046064:hsp:72422:3.12.0.6;Parent=scaffold91|size1046064:hit:32254:3.12.0.6;Target=jgi|Fracy1|156980|gw1.43.91.1 65 104 +;Gap=M121
scaffold91|size1046064	protein2genome	match_part	626842	627731	675	+	.	ID=scaffold91|size1046064:hsp:72423:3.12.0.6;Parent=scaffold91|size1046064:hit:32254:3.12.0.6;Target=jgi|Fracy1|156980|gw1.43.91.1 105 402 +;Gap=M890
scaffold91|size1046064	protein2genome	protein_match	628230	630447	674	+	.	ID=scaffold91|size1046064:hit:32255:3.12.0.6;Name=jgi|Fracy1|156980|gw1.43.91.1;score=674
scaffold91|size1046064	protein2genome	match_part	628230	628350	674	+	.	ID=scaffold91|size1046064:hsp:72424:3.12.0.6;Parent=scaffold91|size1046064:hit:32255:3.12.0.6;Target=jgi|Fracy1|156980|gw1.43.91.1 65 104 +;Gap=M121
scaffold91|size1046064	protein2genome	match_part	629558	630447	674	+	.	ID=scaffold91|size1046064:hsp:72425:3.12.0.6;Parent=scaffold91|size1046064:hit:32255:3.12.0.6;Target=jgi|Fracy1|156980|gw1.43.91.1 105 402 +;Gap=M890
scaffold91|size1046064	protein2genome	protein_match	625749	627806	673	+	.	ID=scaffold91|size1046064:hit:32256:3.12.0.6;Name=jgi|Fracy1|156980|gw1.43.91.1;score=673
scaffold91|size1046064	protein2genome	match_part	625749	626067	673	+	.	ID=scaffold91|size1046064:hsp:72426:3.12.0.6;Parent=scaffold91|size1046064:hit:32256:3.12.0.6;Target=jgi|Fracy1|156980|gw1.43.91.1 69 174 +;Gap=M319
scaffold91|size1046064	protein2genome	match_part	627127	627806	673	+	.	ID=scaffold91|size1046064:hsp:72427:3.12.0.6;Parent=scaffold91|size1046064:hit:32256:3.12.0.6;Target=jgi|Fracy1|156980|gw1.43.91.1 175 402 +;Gap=M680
scaffold91|size1046064	protein2genome	protein_match	627108	630522	673	+	.	ID=scaffold91|size1046064:hit:32257:3.12.0.6;Name=jgi|Fracy1|156980|gw1.43.91.1;score=673
scaffold91|size1046064	protein2genome	match_part	627108	627426	673	+	.	ID=scaffold91|size1046064:hsp:72428:3.12.0.6;Parent=scaffold91|size1046064:hit:32257:3.12.0.6;Target=jgi|Fracy1|156980|gw1.43.91.1 69 174 +;Gap=M319
scaffold91|size1046064	protein2genome	match_part	629843	630522	673	+	.	ID=scaffold91|size1046064:hsp:72429:3.12.0.6;Parent=scaffold91|size1046064:hit:32257:3.12.0.6;Target=jgi|Fracy1|156980|gw1.43.91.1 175 402 +;Gap=M680
scaffold91|size1046064	protein2genome	protein_match	624153	626447	658	+	.	ID=scaffold91|size1046064:hit:32258:3.12.0.6;Name=jgi|Fracy1|156980|gw1.43.91.1;score=658
scaffold91|size1046064	protein2genome	match_part	624153	624591	658	+	.	ID=scaffold91|size1046064:hsp:72430:3.12.0.6;Parent=scaffold91|size1046064:hit:32258:3.12.0.6;Target=jgi|Fracy1|156980|gw1.43.91.1 65 210 +;Gap=M439
scaffold91|size1046064	protein2genome	match_part	625873	626447	658	+	.	ID=scaffold91|size1046064:hsp:72431:3.12.0.6;Parent=scaffold91|size1046064:hit:32258:3.12.0.6;Target=jgi|Fracy1|156980|gw1.43.91.1 211 402 +;Gap=M575
scaffold91|size1046064	protein2genome	protein_match	629587	630522	597	+	.	ID=scaffold91|size1046064:hit:32259:3.12.0.6;Name=jgi|Fracy1|156980|gw1.43.91.1;score=597
scaffold91|size1046064	protein2genome	match_part	629587	630522	597	+	.	ID=scaffold91|size1046064:hsp:72432:3.12.0.6;Parent=scaffold91|size1046064:hit:32259:3.12.0.6;Target=jgi|Fracy1|156980|gw1.43.91.1 65 377 +;Gap=M936
scaffold91|size1046064	protein2genome	protein_match	626871	629088	594	+	.	ID=scaffold91|size1046064:hit:32260:3.12.0.6;Name=jgi|Fracy1|156980|gw1.43.91.1;score=594
scaffold91|size1046064	protein2genome	match_part	626871	626991	594	+	.	ID=scaffold91|size1046064:hsp:72433:3.12.0.6;Parent=scaffold91|size1046064:hit:32260:3.12.0.6;Target=jgi|Fracy1|156980|gw1.43.91.1 65 104 +;Gap=M121
scaffold91|size1046064	protein2genome	match_part	628201	629088	594	+	.	ID=scaffold91|size1046064:hsp:72434:3.12.0.6;Parent=scaffold91|size1046064:hit:32260:3.12.0.6;Target=jgi|Fracy1|156980|gw1.43.91.1 105 402 +;Gap=M888
scaffold91|size1046064	protein2genome	protein_match	624102	625086	573	+	.	ID=scaffold91|size1046064:hit:32261:3.12.0.6;Name=jgi|Fracy1|156980|gw1.43.91.1;score=573
scaffold91|size1046064	protein2genome	match_part	624102	624677	573	+	.	ID=scaffold91|size1046064:hsp:72435:3.12.0.6;Parent=scaffold91|size1046064:hit:32261:3.12.0.6;Target=jgi|Fracy1|156980|gw1.43.91.1 98 290 +;Gap=M576
scaffold91|size1046064	protein2genome	match_part	624751	625086	573	+	.	ID=scaffold91|size1046064:hsp:72436:3.12.0.6;Parent=scaffold91|size1046064:hit:32261:3.12.0.6;Target=jgi|Fracy1|156980|gw1.43.91.1 291 402 +;Gap=M336
scaffold91|size1046064	protein2genome	protein_match	626958	627806	526	+	.	ID=scaffold91|size1046064:hit:32262:3.12.0.6;Name=jgi|Fracy1|156980|gw1.43.91.1;score=526
scaffold91|size1046064	protein2genome	match_part	626958	627806	526	+	.	ID=scaffold91|size1046064:hsp:72437:3.12.0.6;Parent=scaffold91|size1046064:hit:32262:3.12.0.6;Target=jgi|Fracy1|156980|gw1.43.91.1 69 352 +;Gap=M849
scaffold91|size1046064	protein2genome	protein_match	629674	630522	526	+	.	ID=scaffold91|size1046064:hit:32263:3.12.0.6;Name=jgi|Fracy1|156980|gw1.43.91.1;score=526
scaffold91|size1046064	protein2genome	match_part	629674	630522	526	+	.	ID=scaffold91|size1046064:hsp:72438:3.12.0.6;Parent=scaffold91|size1046064:hit:32263:3.12.0.6;Target=jgi|Fracy1|156980|gw1.43.91.1 69 352 +;Gap=M849
scaffold91|size1046064	protein2genome	protein_match	629824	630522	471	+	.	ID=scaffold91|size1046064:hit:32264:3.12.0.6;Name=jgi|Fracy1|156980|gw1.43.91.1;score=471
scaffold91|size1046064	protein2genome	match_part	629824	630522	471	+	.	ID=scaffold91|size1046064:hsp:72439:3.12.0.6;Parent=scaffold91|size1046064:hit:32264:3.12.0.6;Target=jgi|Fracy1|156980|gw1.43.91.1 69 302 +;Gap=M699
scaffold91|size1046064	protein2genome	protein_match	624099	624936	444	+	.	ID=scaffold91|size1046064:hit:32265:3.12.0.6;Name=jgi|Fracy1|156980|gw1.43.91.1;score=444
scaffold91|size1046064	protein2genome	match_part	624099	624936	444	+	.	ID=scaffold91|size1046064:hsp:72440:3.12.0.6;Parent=scaffold91|size1046064:hit:32265:3.12.0.6;Target=jgi|Fracy1|156980|gw1.43.91.1 122 402 +;Gap=M838
scaffold91|size1046064	protein2genome	protein_match	625824	630147	726	+	.	ID=scaffold91|size1046064:hit:32266:3.12.0.6;Name=jgi|Fracy1|184236|e_gw1.5.873.1;score=726
scaffold91|size1046064	protein2genome	match_part	625824	625917	726	+	.	ID=scaffold91|size1046064:hsp:72441:3.12.0.6;Parent=scaffold91|size1046064:hit:32266:3.12.0.6;Target=jgi|Fracy1|184236|e_gw1.5.873.1 24 54 +;Gap=M94
scaffold91|size1046064	protein2genome	match_part	627100	627426	726	+	.	ID=scaffold91|size1046064:hsp:72442:3.12.0.6;Parent=scaffold91|size1046064:hit:32266:3.12.0.6;Target=jgi|Fracy1|184236|e_gw1.5.873.1 55 163 +;Gap=M327
scaffold91|size1046064	protein2genome	match_part	629468	630147	726	+	.	ID=scaffold91|size1046064:hsp:72443:3.12.0.6;Parent=scaffold91|size1046064:hit:32266:3.12.0.6;Target=jgi|Fracy1|184236|e_gw1.5.873.1 164 391 +;Gap=M680
scaffold91|size1046064	protein2genome	protein_match	624465	627431	722	+	.	ID=scaffold91|size1046064:hit:32267:3.12.0.6;Name=jgi|Fracy1|184236|e_gw1.5.873.1;score=722
scaffold91|size1046064	protein2genome	match_part	624465	624558	722	+	.	ID=scaffold91|size1046064:hsp:72444:3.12.0.6;Parent=scaffold91|size1046064:hit:32267:3.12.0.6;Target=jgi|Fracy1|184236|e_gw1.5.873.1 24 54 +;Gap=M94
scaffold91|size1046064	protein2genome	match_part	625741	626067	722	+	.	ID=scaffold91|size1046064:hsp:72445:3.12.0.6;Parent=scaffold91|size1046064:hit:32267:3.12.0.6;Target=jgi|Fracy1|184236|e_gw1.5.873.1 55 163 +;Gap=M327
scaffold91|size1046064	protein2genome	match_part	626752	627431	722	+	.	ID=scaffold91|size1046064:hsp:72446:3.12.0.6;Parent=scaffold91|size1046064:hit:32267:3.12.0.6;Target=jgi|Fracy1|184236|e_gw1.5.873.1 164 391 +;Gap=M680
scaffold91|size1046064	protein2genome	protein_match	628542	630447	695	+	.	ID=scaffold91|size1046064:hit:32268:3.12.0.6;Name=jgi|Fracy1|184236|e_gw1.5.873.1;score=695
scaffold91|size1046064	protein2genome	match_part	628542	628630	695	+	.	ID=scaffold91|size1046064:hsp:72447:3.12.0.6;Parent=scaffold91|size1046064:hit:32268:3.12.0.6;Target=jgi|Fracy1|184236|e_gw1.5.873.1 24 52 +;Gap=M89
scaffold91|size1046064	protein2genome	match_part	628828	629009	695	+	.	ID=scaffold91|size1046064:hsp:72448:3.12.0.6;Parent=scaffold91|size1046064:hit:32268:3.12.0.6;Target=jgi|Fracy1|184236|e_gw1.5.873.1 53 113 +;Gap=M182
scaffold91|size1046064	protein2genome	match_part	629618	630447	695	+	.	ID=scaffold91|size1046064:hsp:72449:3.12.0.6;Parent=scaffold91|size1046064:hit:32268:3.12.0.6;Target=jgi|Fracy1|184236|e_gw1.5.873.1 114 391 +;Gap=M830
scaffold91|size1046064	protein2genome	protein_match	627183	630372	676	+	.	ID=scaffold91|size1046064:hit:32269:3.12.0.6;Name=jgi|Fracy1|184236|e_gw1.5.873.1;score=676
scaffold91|size1046064	protein2genome	match_part	627183	627271	676	+	.	ID=scaffold91|size1046064:hsp:72450:3.12.0.6;Parent=scaffold91|size1046064:hit:32269:3.12.0.6;Target=jgi|Fracy1|184236|e_gw1.5.873.1 24 52 +;Gap=M89
scaffold91|size1046064	protein2genome	match_part	627470	627666	676	+	.	ID=scaffold91|size1046064:hsp:72451:3.12.0.6;Parent=scaffold91|size1046064:hit:32269:3.12.0.6;Target=jgi|Fracy1|184236|e_gw1.5.873.1 53 118 +;Gap=M197
scaffold91|size1046064	protein2genome	match_part	629558	630372	676	+	.	ID=scaffold91|size1046064:hsp:72452:3.12.0.6;Parent=scaffold91|size1046064:hit:32269:3.12.0.6;Target=jgi|Fracy1|184236|e_gw1.5.873.1 119 391 +;Gap=M815
scaffold91|size1046064	protein2genome	protein_match	624165	626072	646	+	.	ID=scaffold91|size1046064:hit:32270:3.12.0.6;Name=jgi|Fracy1|184236|e_gw1.5.873.1;score=646
scaffold91|size1046064	protein2genome	match_part	624165	624587	646	+	.	ID=scaffold91|size1046064:hsp:72453:3.12.0.6;Parent=scaffold91|size1046064:hit:32270:3.12.0.6;Target=jgi|Fracy1|184236|e_gw1.5.873.1 58 198 +;Gap=M423
scaffold91|size1046064	protein2genome	match_part	625493	626072	646	+	.	ID=scaffold91|size1046064:hsp:72454:3.12.0.6;Parent=scaffold91|size1046064:hit:32270:3.12.0.6;Target=jgi|Fracy1|184236|e_gw1.5.873.1 199 391 +;Gap=M580
scaffold91|size1046064	protein2genome	protein_match	624102	625086	562	+	.	ID=scaffold91|size1046064:hit:32271:3.12.0.6;Name=jgi|Fracy1|184236|e_gw1.5.873.1;score=562
scaffold91|size1046064	protein2genome	match_part	624102	624677	562	+	.	ID=scaffold91|size1046064:hsp:72455:3.12.0.6;Parent=scaffold91|size1046064:hit:32271:3.12.0.6;Target=jgi|Fracy1|184236|e_gw1.5.873.1 87 279 +;Gap=M576
scaffold91|size1046064	protein2genome	match_part	624751	625086	562	+	.	ID=scaffold91|size1046064:hsp:72456:3.12.0.6;Parent=scaffold91|size1046064:hit:32271:3.12.0.6;Target=jgi|Fracy1|184236|e_gw1.5.873.1 280 391 +;Gap=M336
scaffold91|size1046064	protein2genome	protein_match	624099	624936	435	+	.	ID=scaffold91|size1046064:hit:32272:3.12.0.6;Name=jgi|Fracy1|184236|e_gw1.5.873.1;score=435
scaffold91|size1046064	protein2genome	match_part	624099	624936	435	+	.	ID=scaffold91|size1046064:hsp:72457:3.12.0.6;Parent=scaffold91|size1046064:hit:32272:3.12.0.6;Target=jgi|Fracy1|184236|e_gw1.5.873.1 111 391 +;Gap=M838
scaffold91|size1046064	protein2genome	protein_match	624102	624712	432	+	.	ID=scaffold91|size1046064:hit:32273:3.12.0.6;Name=jgi|Fracy1|184236|e_gw1.5.873.1;score=432
scaffold91|size1046064	protein2genome	match_part	624102	624712	432	+	.	ID=scaffold91|size1046064:hsp:72458:3.12.0.6;Parent=scaffold91|size1046064:hit:32273:3.12.0.6;Target=jgi|Fracy1|184236|e_gw1.5.873.1 187 391 +;Gap=M611
scaffold91|size1046064	protein2genome	protein_match	624336	626462	602	+	.	ID=scaffold91|size1046064:hit:32274:3.12.0.6;Name=jgi|Fracy1|159729|gw1.36.103.1;score=602
scaffold91|size1046064	protein2genome	match_part	624336	624378	602	+	.	ID=scaffold91|size1046064:hsp:72459:3.12.0.6;Parent=scaffold91|size1046064:hit:32274:3.12.0.6;Target=jgi|Fracy1|159729|gw1.36.103.1 1 14 +;Gap=M43
scaffold91|size1046064	protein2genome	match_part	624815	625006	602	+	.	ID=scaffold91|size1046064:hsp:72460:3.12.0.6;Parent=scaffold91|size1046064:hit:32274:3.12.0.6;Target=jgi|Fracy1|159729|gw1.36.103.1 15 78 +;Gap=M192
scaffold91|size1046064	protein2genome	match_part	625918	626462	602	+	.	ID=scaffold91|size1046064:hsp:72461:3.12.0.6;Parent=scaffold91|size1046064:hit:32274:3.12.0.6;Target=jgi|Fracy1|159729|gw1.36.103.1 79 260 +;Gap=M545
scaffold91|size1046064	protein2genome	protein_match	627054	630537	602	+	.	ID=scaffold91|size1046064:hit:32275:3.12.0.6;Name=jgi|Fracy1|159729|gw1.36.103.1;score=602
scaffold91|size1046064	protein2genome	match_part	627054	627096	602	+	.	ID=scaffold91|size1046064:hsp:72462:3.12.0.6;Parent=scaffold91|size1046064:hit:32275:3.12.0.6;Target=jgi|Fracy1|159729|gw1.36.103.1 1 14 +;Gap=M43
scaffold91|size1046064	protein2genome	match_part	627535	627726	602	+	.	ID=scaffold91|size1046064:hsp:72463:3.12.0.6;Parent=scaffold91|size1046064:hit:32275:3.12.0.6;Target=jgi|Fracy1|159729|gw1.36.103.1 15 78 +;Gap=M192
scaffold91|size1046064	protein2genome	match_part	629993	630537	602	+	.	ID=scaffold91|size1046064:hsp:72464:3.12.0.6;Parent=scaffold91|size1046064:hit:32275:3.12.0.6;Target=jgi|Fracy1|159729|gw1.36.103.1 79 260 +;Gap=M545
scaffold91|size1046064	protein2genome	protein_match	629770	630531	428	+	.	ID=scaffold91|size1046064:hit:32276:3.12.0.6;Name=jgi|Fracy1|159729|gw1.36.103.1;score=428
scaffold91|size1046064	protein2genome	match_part	629770	629842	428	+	.	ID=scaffold91|size1046064:hsp:72465:3.12.0.6;Parent=scaffold91|size1046064:hit:32276:3.12.0.6;Target=jgi|Fracy1|159729|gw1.36.103.1 1 24 +;Gap=M73
scaffold91|size1046064	protein2genome	match_part	630056	630531	428	+	.	ID=scaffold91|size1046064:hsp:72466:3.12.0.6;Parent=scaffold91|size1046064:hit:32276:3.12.0.6;Target=jgi|Fracy1|159729|gw1.36.103.1 25 183 +;Gap=M476
scaffold91|size1046064	protein2genome	protein_match	625920	627506	490	+	.	ID=scaffold91|size1046064:hit:32277:3.12.0.6;Name=jgi|Fracy1|184512|e_gw1.5.924.1;score=490
scaffold91|size1046064	protein2genome	match_part	625920	626292	490	+	.	ID=scaffold91|size1046064:hsp:72467:3.12.0.6;Parent=scaffold91|size1046064:hit:32277:3.12.0.6;Target=jgi|Fracy1|184512|e_gw1.5.924.1 55 177 +;Gap=M373
scaffold91|size1046064	protein2genome	match_part	627127	627506	490	+	.	ID=scaffold91|size1046064:hsp:72468:3.12.0.6;Parent=scaffold91|size1046064:hit:32277:3.12.0.6;Target=jgi|Fracy1|184512|e_gw1.5.924.1 178 304 +;Gap=M380
scaffold91|size1046064	protein2genome	protein_match	627279	630222	490	+	.	ID=scaffold91|size1046064:hit:32278:3.12.0.6;Name=jgi|Fracy1|184512|e_gw1.5.924.1;score=490
scaffold91|size1046064	protein2genome	match_part	627279	627651	490	+	.	ID=scaffold91|size1046064:hsp:72469:3.12.0.6;Parent=scaffold91|size1046064:hit:32278:3.12.0.6;Target=jgi|Fracy1|184512|e_gw1.5.924.1 55 177 +;Gap=M373
scaffold91|size1046064	protein2genome	match_part	629843	630222	490	+	.	ID=scaffold91|size1046064:hsp:72470:3.12.0.6;Parent=scaffold91|size1046064:hit:32278:3.12.0.6;Target=jgi|Fracy1|184512|e_gw1.5.924.1 178 304 +;Gap=M380
scaffold91|size1046064	protein2genome	protein_match	625755	626447	483	+	.	ID=scaffold91|size1046064:hit:32279:3.12.0.6;Name=jgi|Fracy1|184512|e_gw1.5.924.1;score=483
scaffold91|size1046064	protein2genome	match_part	625755	626447	483	+	.	ID=scaffold91|size1046064:hsp:72471:3.12.0.6;Parent=scaffold91|size1046064:hit:32279:3.12.0.6;Target=jgi|Fracy1|184512|e_gw1.5.924.1 50 279 +;Gap=M693
scaffold91|size1046064	protein2genome	protein_match	624769	625997	477	+	.	ID=scaffold91|size1046064:hit:32280:3.12.0.6;Name=jgi|Fracy1|184512|e_gw1.5.924.1;score=477
scaffold91|size1046064	protein2genome	match_part	624769	625072	477	+	.	ID=scaffold91|size1046064:hsp:72472:3.12.0.6;Parent=scaffold91|size1046064:hit:32280:3.12.0.6;Target=jgi|Fracy1|184512|e_gw1.5.924.1 50 149 +;Gap=M304
scaffold91|size1046064	protein2genome	match_part	625533	625997	477	+	.	ID=scaffold91|size1046064:hsp:72473:3.12.0.6;Parent=scaffold91|size1046064:hit:32280:3.12.0.6;Target=jgi|Fracy1|184512|e_gw1.5.924.1 150 304 +;Gap=M465
scaffold91|size1046064	protein2genome	protein_match	624405	626147	460	+	.	ID=scaffold91|size1046064:hit:32281:3.12.0.6;Name=jgi|Fracy1|184512|e_gw1.5.924.1;score=460
scaffold91|size1046064	protein2genome	match_part	624405	624607	460	+	.	ID=scaffold91|size1046064:hsp:72474:3.12.0.6;Parent=scaffold91|size1046064:hit:32281:3.12.0.6;Target=jgi|Fracy1|184512|e_gw1.5.924.1 28 93 +;Gap=M203
scaffold91|size1046064	protein2genome	match_part	625516	626147	460	+	.	ID=scaffold91|size1046064:hsp:72475:3.12.0.6;Parent=scaffold91|size1046064:hit:32281:3.12.0.6;Target=jgi|Fracy1|184512|e_gw1.5.924.1 94 304 +;Gap=M632
scaffold91|size1046064	protein2genome	protein_match	627423	628864	443	+	.	ID=scaffold91|size1046064:hit:32282:3.12.0.6;Name=jgi|Fracy1|184512|e_gw1.5.924.1;score=443
scaffold91|size1046064	protein2genome	match_part	627423	627651	443	+	.	ID=scaffold91|size1046064:hsp:72476:3.12.0.6;Parent=scaffold91|size1046064:hit:32282:3.12.0.6;Target=jgi|Fracy1|184512|e_gw1.5.924.1 28 102 +;Gap=M229
scaffold91|size1046064	protein2genome	match_part	628261	628864	443	+	.	ID=scaffold91|size1046064:hsp:72477:3.12.0.6;Parent=scaffold91|size1046064:hit:32282:3.12.0.6;Target=jgi|Fracy1|184512|e_gw1.5.924.1 103 304 +;Gap=M604
scaffold91|size1046064	protein2genome	protein_match	626064	627806	434	+	.	ID=scaffold91|size1046064:hit:32283:3.12.0.6;Name=jgi|Fracy1|184512|e_gw1.5.924.1;score=434
scaffold91|size1046064	protein2genome	match_part	626064	626433	434	+	.	ID=scaffold91|size1046064:hsp:72478:3.12.0.6;Parent=scaffold91|size1046064:hit:32283:3.12.0.6;Target=jgi|Fracy1|184512|e_gw1.5.924.1 28 149 +;Gap=M370
scaffold91|size1046064	protein2genome	match_part	627493	627806	434	+	.	ID=scaffold91|size1046064:hsp:72479:3.12.0.6;Parent=scaffold91|size1046064:hit:32283:3.12.0.6;Target=jgi|Fracy1|184512|e_gw1.5.924.1 150 254 +;Gap=M314
scaffold91|size1046064	protein2genome	protein_match	624111	624748	402	+	.	ID=scaffold91|size1046064:hit:32284:3.12.0.6;Name=jgi|Fracy1|184512|e_gw1.5.924.1;score=402
scaffold91|size1046064	protein2genome	match_part	624111	624748	402	+	.	ID=scaffold91|size1046064:hsp:72480:3.12.0.6;Parent=scaffold91|size1046064:hit:32284:3.12.0.6;Target=jgi|Fracy1|184512|e_gw1.5.924.1 79 291 +;Gap=M638
scaffold91|size1046064	protein2genome	protein_match	629995	630522	389	+	.	ID=scaffold91|size1046064:hit:32285:3.12.0.6;Name=jgi|Fracy1|184512|e_gw1.5.924.1;score=389
scaffold91|size1046064	protein2genome	match_part	629995	630522	389	+	.	ID=scaffold91|size1046064:hsp:72481:3.12.0.6;Parent=scaffold91|size1046064:hit:32285:3.12.0.6;Target=jgi|Fracy1|184512|e_gw1.5.924.1 55 229 +;Gap=M528
scaffold91|size1046064	protein2genome	protein_match	624775	626438	618	+	.	ID=scaffold91|size1046064:hit:32286:3.12.0.6;Name=jgi|Fracy1|159779|gw1.15.448.1;score=618
scaffold91|size1046064	protein2genome	match_part	624775	625030	618	+	.	ID=scaffold91|size1046064:hsp:72482:3.12.0.6;Parent=scaffold91|size1046064:hit:32286:3.12.0.6;Target=jgi|Fracy1|159779|gw1.15.448.1 1 85 +;Gap=M256
scaffold91|size1046064	protein2genome	match_part	626017	626438	618	+	.	ID=scaffold91|size1046064:hsp:72483:3.12.0.6;Parent=scaffold91|size1046064:hit:32286:3.12.0.6;Target=jgi|Fracy1|159779|gw1.15.448.1 86 226 +;Gap=M422
scaffold91|size1046064	protein2genome	protein_match	626136	627797	618	+	.	ID=scaffold91|size1046064:hit:32287:3.12.0.6;Name=jgi|Fracy1|159779|gw1.15.448.1;score=618
scaffold91|size1046064	protein2genome	match_part	626136	626391	618	+	.	ID=scaffold91|size1046064:hsp:72484:3.12.0.6;Parent=scaffold91|size1046064:hit:32287:3.12.0.6;Target=jgi|Fracy1|159779|gw1.15.448.1 1 85 +;Gap=M256
scaffold91|size1046064	protein2genome	match_part	627376	627797	618	+	.	ID=scaffold91|size1046064:hsp:72485:3.12.0.6;Parent=scaffold91|size1046064:hit:32287:3.12.0.6;Target=jgi|Fracy1|159779|gw1.15.448.1 86 226 +;Gap=M422
scaffold91|size1046064	protein2genome	protein_match	627495	630513	618	+	.	ID=scaffold91|size1046064:hit:32288:3.12.0.6;Name=jgi|Fracy1|159779|gw1.15.448.1;score=618
scaffold91|size1046064	protein2genome	match_part	627495	627750	618	+	.	ID=scaffold91|size1046064:hsp:72486:3.12.0.6;Parent=scaffold91|size1046064:hit:32288:3.12.0.6;Target=jgi|Fracy1|159779|gw1.15.448.1 1 85 +;Gap=M256
scaffold91|size1046064	protein2genome	match_part	630092	630513	618	+	.	ID=scaffold91|size1046064:hsp:72487:3.12.0.6;Parent=scaffold91|size1046064:hit:32288:3.12.0.6;Target=jgi|Fracy1|159779|gw1.15.448.1 86 226 +;Gap=M422
scaffold91|size1046064	protein2genome	protein_match	627345	629005	597	+	.	ID=scaffold91|size1046064:hit:32289:3.12.0.6;Name=jgi|Fracy1|159779|gw1.15.448.1;score=597
scaffold91|size1046064	protein2genome	match_part	627345	627750	597	+	.	ID=scaffold91|size1046064:hsp:72488:3.12.0.6;Parent=scaffold91|size1046064:hit:32289:3.12.0.6;Target=jgi|Fracy1|159779|gw1.15.448.1 1 135 +;Gap=M406
scaffold91|size1046064	protein2genome	match_part	628734	629005	597	+	.	ID=scaffold91|size1046064:hsp:72489:3.12.0.6;Parent=scaffold91|size1046064:hit:32289:3.12.0.6;Target=jgi|Fracy1|159779|gw1.15.448.1 136 226 +;Gap=M272
scaffold91|size1046064	protein2genome	protein_match	625460	627422	585	+	.	ID=scaffold91|size1046064:hit:32290:3.12.0.6;Name=jgi|Fracy1|159779|gw1.15.448.1;score=585
scaffold91|size1046064	protein2genome	match_part	625460	625556	585	+	.	ID=scaffold91|size1046064:hsp:72490:3.12.0.6;Parent=scaffold91|size1046064:hit:32290:3.12.0.6;Target=jgi|Fracy1|159779|gw1.15.448.1 1 32 +;Gap=M97
scaffold91|size1046064	protein2genome	match_part	626842	627422	585	+	.	ID=scaffold91|size1046064:hsp:72491:3.12.0.6;Parent=scaffold91|size1046064:hit:32290:3.12.0.6;Target=jgi|Fracy1|159779|gw1.15.448.1 33 226 +;Gap=M581
scaffold91|size1046064	protein2genome	protein_match	625986	627092	584	+	.	ID=scaffold91|size1046064:hit:32291:3.12.0.6;Name=jgi|Fracy1|159779|gw1.15.448.1;score=584
scaffold91|size1046064	protein2genome	match_part	625986	626433	584	+	.	ID=scaffold91|size1046064:hsp:72492:3.12.0.6;Parent=scaffold91|size1046064:hit:32291:3.12.0.6;Target=jgi|Fracy1|159779|gw1.15.448.1 1 149 +;Gap=M448
scaffold91|size1046064	protein2genome	match_part	626893	627092	584	+	.	ID=scaffold91|size1046064:hsp:72493:3.12.0.6;Parent=scaffold91|size1046064:hit:32291:3.12.0.6;Target=jgi|Fracy1|159779|gw1.15.448.1 150 216 +;Gap=M200
scaffold91|size1046064	protein2genome	protein_match	628179	630138	584	+	.	ID=scaffold91|size1046064:hit:32292:3.12.0.6;Name=jgi|Fracy1|159779|gw1.15.448.1;score=584
scaffold91|size1046064	protein2genome	match_part	628179	628275	584	+	.	ID=scaffold91|size1046064:hsp:72494:3.12.0.6;Parent=scaffold91|size1046064:hit:32292:3.12.0.6;Target=jgi|Fracy1|159779|gw1.15.448.1 1 32 +;Gap=M97
scaffold91|size1046064	protein2genome	match_part	629558	630138	584	+	.	ID=scaffold91|size1046064:hsp:72495:3.12.0.6;Parent=scaffold91|size1046064:hit:32292:3.12.0.6;Target=jgi|Fracy1|159779|gw1.15.448.1 33 226 +;Gap=M581
scaffold91|size1046064	protein2genome	protein_match	627045	627722	583	+	.	ID=scaffold91|size1046064:hit:32293:3.12.0.6;Name=jgi|Fracy1|159779|gw1.15.448.1;score=583
scaffold91|size1046064	protein2genome	match_part	627045	627722	583	+	.	ID=scaffold91|size1046064:hsp:72496:3.12.0.6;Parent=scaffold91|size1046064:hit:32293:3.12.0.6;Target=jgi|Fracy1|159779|gw1.15.448.1 1 226 +;Gap=M678
scaffold91|size1046064	protein2genome	protein_match	629761	630438	583	+	.	ID=scaffold91|size1046064:hit:32294:3.12.0.6;Name=jgi|Fracy1|159779|gw1.15.448.1;score=583
scaffold91|size1046064	protein2genome	match_part	629761	630438	583	+	.	ID=scaffold91|size1046064:hsp:72497:3.12.0.6;Parent=scaffold91|size1046064:hit:32294:3.12.0.6;Target=jgi|Fracy1|159779|gw1.15.448.1 1 226 +;Gap=M678
scaffold91|size1046064	protein2genome	protein_match	624102	625077	568	+	.	ID=scaffold91|size1046064:hit:32295:3.12.0.6;Name=jgi|Fracy1|159779|gw1.15.448.1;score=568
scaffold91|size1046064	protein2genome	match_part	624102	624516	568	+	.	ID=scaffold91|size1046064:hsp:72498:3.12.0.6;Parent=scaffold91|size1046064:hit:32295:3.12.0.6;Target=jgi|Fracy1|159779|gw1.15.448.1 1 138 +;Gap=M415
scaffold91|size1046064	protein2genome	match_part	624815	625077	568	+	.	ID=scaffold91|size1046064:hsp:72499:3.12.0.6;Parent=scaffold91|size1046064:hit:32295:3.12.0.6;Target=jgi|Fracy1|159779|gw1.15.448.1 139 226 +;Gap=M263
scaffold91|size1046064	protein2genome	protein_match	626820	628724	567	+	.	ID=scaffold91|size1046064:hit:32296:3.12.0.6;Name=jgi|Fracy1|159779|gw1.15.448.1;score=567
scaffold91|size1046064	protein2genome	match_part	626820	626916	567	+	.	ID=scaffold91|size1046064:hsp:72500:3.12.0.6;Parent=scaffold91|size1046064:hit:32296:3.12.0.6;Target=jgi|Fracy1|159779|gw1.15.448.1 1 32 +;Gap=M97
scaffold91|size1046064	protein2genome	match_part	628201	628724	567	+	.	ID=scaffold91|size1046064:hsp:72501:3.12.0.6;Parent=scaffold91|size1046064:hit:32296:3.12.0.6;Target=jgi|Fracy1|159779|gw1.15.448.1 33 207 +;Gap=M524
scaffold91|size1046064	protein2genome	protein_match	624327	625657	544	+	.	ID=scaffold91|size1046064:hit:32297:3.12.0.6;Name=jgi|Fracy1|159779|gw1.15.448.1;score=544
scaffold91|size1046064	protein2genome	match_part	624327	624558	544	+	.	ID=scaffold91|size1046064:hsp:72502:3.12.0.6;Parent=scaffold91|size1046064:hit:32297:3.12.0.6;Target=jgi|Fracy1|159779|gw1.15.448.1 1 77 +;Gap=M232
scaffold91|size1046064	protein2genome	match_part	624857	625074	544	+	.	ID=scaffold91|size1046064:hsp:72503:3.12.0.6;Parent=scaffold91|size1046064:hit:32297:3.12.0.6;Target=jgi|Fracy1|159779|gw1.15.448.1 78 150 +;Gap=M218
scaffold91|size1046064	protein2genome	match_part	625460	625657	544	+	.	ID=scaffold91|size1046064:hsp:72504:3.12.0.6;Parent=scaffold91|size1046064:hit:32297:3.12.0.6;Target=jgi|Fracy1|159779|gw1.15.448.1 151 216 +;Gap=M198
scaffold91|size1046064	protein2genome	protein_match	624099	624647	506	+	.	ID=scaffold91|size1046064:hit:32298:3.12.0.6;Name=jgi|Fracy1|159779|gw1.15.448.1;score=506
scaffold91|size1046064	protein2genome	match_part	624099	624647	506	+	.	ID=scaffold91|size1046064:hsp:72505:3.12.0.6;Parent=scaffold91|size1046064:hit:32298:3.12.0.6;Target=jgi|Fracy1|159779|gw1.15.448.1 25 207 +;Gap=M549
scaffold91|size1046064	protein2genome	protein_match	630061	630522	454	+	.	ID=scaffold91|size1046064:hit:32299:3.12.0.6;Name=jgi|Fracy1|159779|gw1.15.448.1;score=454
scaffold91|size1046064	protein2genome	match_part	630061	630522	454	+	.	ID=scaffold91|size1046064:hsp:72506:3.12.0.6;Parent=scaffold91|size1046064:hit:32299:3.12.0.6;Target=jgi|Fracy1|159779|gw1.15.448.1 1 154 +;Gap=M462
scaffold91|size1046064	protein2genome	protein_match	624099	624629	415	+	.	ID=scaffold91|size1046064:hit:32300:3.12.0.6;Name=jgi|Fracy1|159779|gw1.15.448.1;score=415
scaffold91|size1046064	protein2genome	match_part	624099	624629	415	+	.	ID=scaffold91|size1046064:hsp:72507:3.12.0.6;Parent=scaffold91|size1046064:hit:32300:3.12.0.6;Target=jgi|Fracy1|159779|gw1.15.448.1 50 226 +;Gap=M531
scaffold91|size1046064	protein2genome	protein_match	624177	624647	397	+	.	ID=scaffold91|size1046064:hit:32301:3.12.0.6;Name=jgi|Fracy1|159779|gw1.15.448.1;score=397
scaffold91|size1046064	protein2genome	match_part	624177	624647	397	+	.	ID=scaffold91|size1046064:hsp:72508:3.12.0.6;Parent=scaffold91|size1046064:hit:32301:3.12.0.6;Target=jgi|Fracy1|159779|gw1.15.448.1 1 157 +;Gap=M471
scaffold91|size1046064	protein2genome	protein_match	624099	624533	393	+	.	ID=scaffold91|size1046064:hit:32302:3.12.0.6;Name=jgi|Fracy1|159779|gw1.15.448.1;score=393
scaffold91|size1046064	protein2genome	match_part	624099	624533	393	+	.	ID=scaffold91|size1046064:hsp:72509:3.12.0.6;Parent=scaffold91|size1046064:hit:32302:3.12.0.6;Target=jgi|Fracy1|159779|gw1.15.448.1 75 219 +;Gap=M435
scaffold91|size1046064	protein2genome	protein_match	625000	626447	356	+	.	ID=scaffold91|size1046064:hit:32303:3.12.0.6;Name=jgi|Fracy1|159779|gw1.15.448.1;score=356
scaffold91|size1046064	protein2genome	match_part	625000	625072	356	+	.	ID=scaffold91|size1046064:hsp:72510:3.12.0.6;Parent=scaffold91|size1046064:hit:32303:3.12.0.6;Target=jgi|Fracy1|159779|gw1.15.448.1 1 24 +;Gap=M73
scaffold91|size1046064	protein2genome	match_part	625984	626067	356	+	.	ID=scaffold91|size1046064:hsp:72511:3.12.0.6;Parent=scaffold91|size1046064:hit:32303:3.12.0.6;Target=jgi|Fracy1|159779|gw1.15.448.1 25 52 +;Gap=M84
scaffold91|size1046064	protein2genome	match_part	626218	626447	356	+	.	ID=scaffold91|size1046064:hsp:72512:3.12.0.6;Parent=scaffold91|size1046064:hit:32303:3.12.0.6;Target=jgi|Fracy1|159779|gw1.15.448.1 53 129 +;Gap=M230
scaffold91|size1046064	protein2genome	protein_match	626361	627806	356	+	.	ID=scaffold91|size1046064:hit:32304:3.12.0.6;Name=jgi|Fracy1|159779|gw1.15.448.1;score=356
scaffold91|size1046064	protein2genome	match_part	626361	626433	356	+	.	ID=scaffold91|size1046064:hsp:72513:3.12.0.6;Parent=scaffold91|size1046064:hit:32304:3.12.0.6;Target=jgi|Fracy1|159779|gw1.15.448.1 1 24 +;Gap=M73
scaffold91|size1046064	protein2genome	match_part	627343	627426	356	+	.	ID=scaffold91|size1046064:hsp:72514:3.12.0.6;Parent=scaffold91|size1046064:hit:32304:3.12.0.6;Target=jgi|Fracy1|159779|gw1.15.448.1 25 52 +;Gap=M84
scaffold91|size1046064	protein2genome	match_part	627577	627806	356	+	.	ID=scaffold91|size1046064:hsp:72515:3.12.0.6;Parent=scaffold91|size1046064:hit:32304:3.12.0.6;Target=jgi|Fracy1|159779|gw1.15.448.1 53 129 +;Gap=M230
scaffold91|size1046064	protein2genome	protein_match	629077	630522	356	+	.	ID=scaffold91|size1046064:hit:32305:3.12.0.6;Name=jgi|Fracy1|159779|gw1.15.448.1;score=356
scaffold91|size1046064	protein2genome	match_part	629077	629149	356	+	.	ID=scaffold91|size1046064:hsp:72516:3.12.0.6;Parent=scaffold91|size1046064:hit:32305:3.12.0.6;Target=jgi|Fracy1|159779|gw1.15.448.1 1 24 +;Gap=M73
scaffold91|size1046064	protein2genome	match_part	630059	630142	356	+	.	ID=scaffold91|size1046064:hsp:72517:3.12.0.6;Parent=scaffold91|size1046064:hit:32305:3.12.0.6;Target=jgi|Fracy1|159779|gw1.15.448.1 25 52 +;Gap=M84
scaffold91|size1046064	protein2genome	match_part	630293	630522	356	+	.	ID=scaffold91|size1046064:hsp:72518:3.12.0.6;Parent=scaffold91|size1046064:hit:32305:3.12.0.6;Target=jgi|Fracy1|159779|gw1.15.448.1 53 129 +;Gap=M230
scaffold91|size1046064	protein2genome	protein_match	624252	624647	330	+	.	ID=scaffold91|size1046064:hit:32306:3.12.0.6;Name=jgi|Fracy1|159779|gw1.15.448.1;score=330
scaffold91|size1046064	protein2genome	match_part	624252	624647	330	+	.	ID=scaffold91|size1046064:hsp:72519:3.12.0.6;Parent=scaffold91|size1046064:hit:32306:3.12.0.6;Target=jgi|Fracy1|159779|gw1.15.448.1 1 132 +;Gap=M396
scaffold91|size1046064	protein2genome	protein_match	624099	624479	327	+	.	ID=scaffold91|size1046064:hit:32307:3.12.0.6;Name=jgi|Fracy1|159779|gw1.15.448.1;score=327
scaffold91|size1046064	protein2genome	match_part	624099	624479	327	+	.	ID=scaffold91|size1046064:hsp:72520:3.12.0.6;Parent=scaffold91|size1046064:hit:32307:3.12.0.6;Target=jgi|Fracy1|159779|gw1.15.448.1 100 226 +;Gap=M381
scaffold91|size1046064	protein2genome	protein_match	626979	627656	505	+	.	ID=scaffold91|size1046064:hit:32308:3.12.0.6;Name=jgi|Fracy1|158842|gw1.8.560.1;score=505
scaffold91|size1046064	protein2genome	match_part	626979	627656	505	+	.	ID=scaffold91|size1046064:hsp:72521:3.12.0.6;Parent=scaffold91|size1046064:hit:32308:3.12.0.6;Target=jgi|Fracy1|158842|gw1.8.560.1 1 226 +;Gap=M678
scaffold91|size1046064	protein2genome	protein_match	629695	630372	505	+	.	ID=scaffold91|size1046064:hit:32309:3.12.0.6;Name=jgi|Fracy1|158842|gw1.8.560.1;score=505
scaffold91|size1046064	protein2genome	match_part	629695	630372	505	+	.	ID=scaffold91|size1046064:hsp:72522:3.12.0.6;Parent=scaffold91|size1046064:hit:32309:3.12.0.6;Target=jgi|Fracy1|158842|gw1.8.560.1 1 226 +;Gap=M678
scaffold91|size1046064	protein2genome	protein_match	625619	626297	482	+	.	ID=scaffold91|size1046064:hit:32310:3.12.0.6;Name=jgi|Fracy1|158842|gw1.8.560.1;score=482
scaffold91|size1046064	protein2genome	match_part	625619	626297	482	+	.	ID=scaffold91|size1046064:hsp:72523:3.12.0.6;Parent=scaffold91|size1046064:hit:32310:3.12.0.6;Target=jgi|Fracy1|158842|gw1.8.560.1 1 226 +;Gap=M679
scaffold91|size1046064	protein2genome	protein_match	624261	625997	474	+	.	ID=scaffold91|size1046064:hit:32311:3.12.0.6;Name=jgi|Fracy1|158842|gw1.8.560.1;score=474
scaffold91|size1046064	protein2genome	match_part	624261	624459	474	+	.	ID=scaffold91|size1046064:hsp:72524:3.12.0.6;Parent=scaffold91|size1046064:hit:32311:3.12.0.6;Target=jgi|Fracy1|158842|gw1.8.560.1 1 66 +;Gap=M199
scaffold91|size1046064	protein2genome	match_part	625518	625997	474	+	.	ID=scaffold91|size1046064:hsp:72525:3.12.0.6;Parent=scaffold91|size1046064:hit:32311:3.12.0.6;Target=jgi|Fracy1|158842|gw1.8.560.1 67 226 +;Gap=M480
scaffold91|size1046064	protein2genome	protein_match	628338	629922	469	+	.	ID=scaffold91|size1046064:hit:32312:3.12.0.6;Name=jgi|Fracy1|158842|gw1.8.560.1;score=469
scaffold91|size1046064	protein2genome	match_part	628338	628698	469	+	.	ID=scaffold91|size1046064:hsp:72526:3.12.0.6;Parent=scaffold91|size1046064:hit:32312:3.12.0.6;Target=jgi|Fracy1|158842|gw1.8.560.1 1 120 +;Gap=M361
scaffold91|size1046064	protein2genome	match_part	629606	629922	469	+	.	ID=scaffold91|size1046064:hsp:72527:3.12.0.6;Parent=scaffold91|size1046064:hit:32312:3.12.0.6;Target=jgi|Fracy1|158842|gw1.8.560.1 121 226 +;Gap=M317
scaffold91|size1046064	protein2genome	protein_match	625544	626222	453	+	.	ID=scaffold91|size1046064:hit:32313:3.12.0.6;Name=jgi|Fracy1|158842|gw1.8.560.1;score=453
scaffold91|size1046064	protein2genome	match_part	625544	626222	453	+	.	ID=scaffold91|size1046064:hsp:72528:3.12.0.6;Parent=scaffold91|size1046064:hit:32313:3.12.0.6;Target=jgi|Fracy1|158842|gw1.8.560.1 1 226 +;Gap=M679
scaffold91|size1046064	protein2genome	protein_match	625469	626147	448	+	.	ID=scaffold91|size1046064:hit:32314:3.12.0.6;Name=jgi|Fracy1|158842|gw1.8.560.1;score=448
scaffold91|size1046064	protein2genome	match_part	625469	626147	448	+	.	ID=scaffold91|size1046064:hsp:72529:3.12.0.6;Parent=scaffold91|size1046064:hit:32314:3.12.0.6;Target=jgi|Fracy1|158842|gw1.8.560.1 1 226 +;Gap=M679
scaffold91|size1046064	protein2genome	protein_match	624099	624488	261	+	.	ID=scaffold91|size1046064:hit:32315:3.12.0.6;Name=jgi|Fracy1|158842|gw1.8.560.1;score=261
scaffold91|size1046064	protein2genome	match_part	624099	624488	261	+	.	ID=scaffold91|size1046064:hsp:72530:3.12.0.6;Parent=scaffold91|size1046064:hit:32315:3.12.0.6;Target=jgi|Fracy1|158842|gw1.8.560.1 97 226 +;Gap=M390
scaffold91|size1046064	protein2genome	protein_match	627045	627692	402	+	.	ID=scaffold91|size1046064:hit:32316:3.12.0.6;Name=jgi|Fracy1|158548|gw1.35.119.1;score=402
scaffold91|size1046064	protein2genome	match_part	627045	627692	402	+	.	ID=scaffold91|size1046064:hsp:72531:3.12.0.6;Parent=scaffold91|size1046064:hit:32316:3.12.0.6;Target=jgi|Fracy1|158548|gw1.35.119.1 1 217 +;Gap=M648
scaffold91|size1046064	protein2genome	protein_match	629761	630408	402	+	.	ID=scaffold91|size1046064:hit:32317:3.12.0.6;Name=jgi|Fracy1|158548|gw1.35.119.1;score=402
scaffold91|size1046064	protein2genome	match_part	629761	630408	402	+	.	ID=scaffold91|size1046064:hsp:72532:3.12.0.6;Parent=scaffold91|size1046064:hit:32317:3.12.0.6;Target=jgi|Fracy1|158548|gw1.35.119.1 1 217 +;Gap=M648
scaffold91|size1046064	protein2genome	protein_match	624327	627242	397	+	.	ID=scaffold91|size1046064:hit:32318:3.12.0.6;Name=jgi|Fracy1|158548|gw1.35.119.1;score=397
scaffold91|size1046064	protein2genome	match_part	624327	624582	397	+	.	ID=scaffold91|size1046064:hsp:72533:3.12.0.6;Parent=scaffold91|size1046064:hit:32318:3.12.0.6;Target=jgi|Fracy1|158548|gw1.35.119.1 1 87 +;Gap=M256
scaffold91|size1046064	protein2genome	match_part	626851	627242	397	+	.	ID=scaffold91|size1046064:hsp:72534:3.12.0.6;Parent=scaffold91|size1046064:hit:32318:3.12.0.6;Target=jgi|Fracy1|158548|gw1.35.119.1 88 217 +;Gap=M392
scaffold91|size1046064	protein2genome	protein_match	624099	624524	298	+	.	ID=scaffold91|size1046064:hit:32319:3.12.0.6;Name=jgi|Fracy1|158548|gw1.35.119.1;score=298
scaffold91|size1046064	protein2genome	match_part	624099	624524	298	+	.	ID=scaffold91|size1046064:hsp:72535:3.12.0.6;Parent=scaffold91|size1046064:hit:32319:3.12.0.6;Target=jgi|Fracy1|158548|gw1.35.119.1 77 217 +;Gap=M426
scaffold91|size1046064	protein2genome	protein_match	625770	626372	422	+	.	ID=scaffold91|size1046064:hit:32320:3.12.0.6;Name=jgi|Fracy1|159838|gw1.17.274.1;score=422
scaffold91|size1046064	protein2genome	match_part	625770	626372	422	+	.	ID=scaffold91|size1046064:hsp:72536:3.12.0.6;Parent=scaffold91|size1046064:hit:32320:3.12.0.6;Target=jgi|Fracy1|159838|gw1.17.274.1 1 200 +;Gap=M603
scaffold91|size1046064	protein2genome	protein_match	627129	627731	422	+	.	ID=scaffold91|size1046064:hit:32321:3.12.0.6;Name=jgi|Fracy1|159838|gw1.17.274.1;score=422
scaffold91|size1046064	protein2genome	match_part	627129	627731	422	+	.	ID=scaffold91|size1046064:hsp:72537:3.12.0.6;Parent=scaffold91|size1046064:hit:32321:3.12.0.6;Target=jgi|Fracy1|159838|gw1.17.274.1 1 200 +;Gap=M603
scaffold91|size1046064	protein2genome	protein_match	629845	630447	422	+	.	ID=scaffold91|size1046064:hit:32322:3.12.0.6;Name=jgi|Fracy1|159838|gw1.17.274.1;score=422
scaffold91|size1046064	protein2genome	match_part	629845	630447	422	+	.	ID=scaffold91|size1046064:hsp:72538:3.12.0.6;Parent=scaffold91|size1046064:hit:32322:3.12.0.6;Target=jgi|Fracy1|159838|gw1.17.274.1 1 200 +;Gap=M603
scaffold91|size1046064	protein2genome	protein_match	628488	629997	401	+	.	ID=scaffold91|size1046064:hit:32323:3.12.0.6;Name=jgi|Fracy1|159838|gw1.17.274.1;score=401
scaffold91|size1046064	protein2genome	match_part	628488	628698	401	+	.	ID=scaffold91|size1046064:hsp:72539:3.12.0.6;Parent=scaffold91|size1046064:hit:32323:3.12.0.6;Target=jgi|Fracy1|159838|gw1.17.274.1 1 69 +;Gap=M211
scaffold91|size1046064	protein2genome	match_part	629606	629997	401	+	.	ID=scaffold91|size1046064:hsp:72540:3.12.0.6;Parent=scaffold91|size1046064:hit:32323:3.12.0.6;Target=jgi|Fracy1|159838|gw1.17.274.1 70 200 +;Gap=M392
scaffold91|size1046064	protein2genome	protein_match	627054	627656	399	+	.	ID=scaffold91|size1046064:hit:32324:3.12.0.6;Name=jgi|Fracy1|159838|gw1.17.274.1;score=399
scaffold91|size1046064	protein2genome	match_part	627054	627656	399	+	.	ID=scaffold91|size1046064:hsp:72541:3.12.0.6;Parent=scaffold91|size1046064:hit:32324:3.12.0.6;Target=jgi|Fracy1|159838|gw1.17.274.1 1 200 +;Gap=M603
scaffold91|size1046064	protein2genome	protein_match	629770	630372	399	+	.	ID=scaffold91|size1046064:hit:32325:3.12.0.6;Name=jgi|Fracy1|159838|gw1.17.274.1;score=399
scaffold91|size1046064	protein2genome	match_part	629770	630372	399	+	.	ID=scaffold91|size1046064:hsp:72542:3.12.0.6;Parent=scaffold91|size1046064:hit:32325:3.12.0.6;Target=jgi|Fracy1|159838|gw1.17.274.1 1 200 +;Gap=M603
scaffold91|size1046064	protein2genome	protein_match	625749	626297	383	+	.	ID=scaffold91|size1046064:hit:32326:3.12.0.6;Name=jgi|Fracy1|159838|gw1.17.274.1;score=383
scaffold91|size1046064	protein2genome	match_part	625749	626297	383	+	.	ID=scaffold91|size1046064:hsp:72543:3.12.0.6;Parent=scaffold91|size1046064:hit:32326:3.12.0.6;Target=jgi|Fracy1|159838|gw1.17.274.1 18 200 +;Gap=M549
scaffold91|size1046064	protein2genome	protein_match	624411	625922	374	+	.	ID=scaffold91|size1046064:hit:32327:3.12.0.6;Name=jgi|Fracy1|159838|gw1.17.274.1;score=374
scaffold91|size1046064	protein2genome	match_part	624411	624621	374	+	.	ID=scaffold91|size1046064:hsp:72544:3.12.0.6;Parent=scaffold91|size1046064:hit:32327:3.12.0.6;Target=jgi|Fracy1|159838|gw1.17.274.1 1 69 +;Gap=M211
scaffold91|size1046064	protein2genome	match_part	625530	625922	374	+	.	ID=scaffold91|size1046064:hsp:72545:3.12.0.6;Parent=scaffold91|size1046064:hit:32327:3.12.0.6;Target=jgi|Fracy1|159838|gw1.17.274.1 70 200 +;Gap=M393
scaffold91|size1046064	protein2genome	protein_match	628413	629014	353	+	.	ID=scaffold91|size1046064:hit:32328:3.12.0.6;Name=jgi|Fracy1|159838|gw1.17.274.1;score=353
scaffold91|size1046064	protein2genome	match_part	628413	629014	353	+	.	ID=scaffold91|size1046064:hsp:72546:3.12.0.6;Parent=scaffold91|size1046064:hit:32328:3.12.0.6;Target=jgi|Fracy1|159838|gw1.17.274.1 1 200 +;Gap=M602
scaffold91|size1046064	protein2genome	protein_match	624102	624563	335	+	.	ID=scaffold91|size1046064:hit:32329:3.12.0.6;Name=jgi|Fracy1|159838|gw1.17.274.1;score=335
scaffold91|size1046064	protein2genome	match_part	624102	624563	335	+	.	ID=scaffold91|size1046064:hsp:72547:3.12.0.6;Parent=scaffold91|size1046064:hit:32329:3.12.0.6;Target=jgi|Fracy1|159838|gw1.17.274.1 47 200 +;Gap=M462
scaffold91|size1046064	protein2genome	protein_match	625995	626456	287	+	.	ID=scaffold91|size1046064:hit:32330:3.12.0.6;Name=jgi|Fracy1|159838|gw1.17.274.1;score=287
scaffold91|size1046064	protein2genome	match_part	625995	626456	287	+	.	ID=scaffold91|size1046064:hsp:72548:3.12.0.6;Parent=scaffold91|size1046064:hit:32330:3.12.0.6;Target=jgi|Fracy1|159838|gw1.17.274.1 1 153 +;Gap=M462
scaffold91|size1046064	protein2genome	protein_match	627354	627815	287	+	.	ID=scaffold91|size1046064:hit:32331:3.12.0.6;Name=jgi|Fracy1|159838|gw1.17.274.1;score=287
scaffold91|size1046064	protein2genome	match_part	627354	627815	287	+	.	ID=scaffold91|size1046064:hsp:72549:3.12.0.6;Parent=scaffold91|size1046064:hit:32331:3.12.0.6;Target=jgi|Fracy1|159838|gw1.17.274.1 1 153 +;Gap=M462
scaffold91|size1046064	protein2genome	protein_match	630070	630531	287	+	.	ID=scaffold91|size1046064:hit:32332:3.12.0.6;Name=jgi|Fracy1|159838|gw1.17.274.1;score=287
scaffold91|size1046064	protein2genome	match_part	630070	630531	287	+	.	ID=scaffold91|size1046064:hsp:72550:3.12.0.6;Parent=scaffold91|size1046064:hit:32332:3.12.0.6;Target=jgi|Fracy1|159838|gw1.17.274.1 1 153 +;Gap=M462
scaffold91|size1046064	protein2genome	protein_match	628179	629772	365	+	.	ID=scaffold91|size1046064:hit:32333:3.12.0.6;Name=jgi|Fracy1|160710|gw1.84.45.1;score=365
scaffold91|size1046064	protein2genome	match_part	628179	628461	365	+	.	ID=scaffold91|size1046064:hsp:72551:3.12.0.6;Parent=scaffold91|size1046064:hit:32333:3.12.0.6;Target=jgi|Fracy1|160710|gw1.84.45.1 1 94 +;Gap=M283
scaffold91|size1046064	protein2genome	match_part	629594	629772	365	+	.	ID=scaffold91|size1046064:hsp:72552:3.12.0.6;Parent=scaffold91|size1046064:hit:32333:3.12.0.6;Target=jgi|Fracy1|160710|gw1.84.45.1 95 154 +;Gap=M179
scaffold91|size1046064	protein2genome	protein_match	624102	625696	359	+	.	ID=scaffold91|size1046064:hit:32334:3.12.0.6;Name=jgi|Fracy1|160710|gw1.84.45.1;score=359
scaffold91|size1046064	protein2genome	match_part	624102	624384	359	+	.	ID=scaffold91|size1046064:hsp:72553:3.12.0.6;Parent=scaffold91|size1046064:hit:32334:3.12.0.6;Target=jgi|Fracy1|160710|gw1.84.45.1 1 94 +;Gap=M283
scaffold91|size1046064	protein2genome	match_part	625518	625696	359	+	.	ID=scaffold91|size1046064:hsp:72554:3.12.0.6;Parent=scaffold91|size1046064:hit:32334:3.12.0.6;Target=jgi|Fracy1|160710|gw1.84.45.1 95 154 +;Gap=M179
scaffold91|size1046064	protein2genome	protein_match	626820	628415	359	+	.	ID=scaffold91|size1046064:hit:32335:3.12.0.6;Name=jgi|Fracy1|160710|gw1.84.45.1;score=359
scaffold91|size1046064	protein2genome	match_part	626820	627102	359	+	.	ID=scaffold91|size1046064:hsp:72555:3.12.0.6;Parent=scaffold91|size1046064:hit:32335:3.12.0.6;Target=jgi|Fracy1|160710|gw1.84.45.1 1 94 +;Gap=M283
scaffold91|size1046064	protein2genome	match_part	628237	628415	359	+	.	ID=scaffold91|size1046064:hsp:72556:3.12.0.6;Parent=scaffold91|size1046064:hit:32335:3.12.0.6;Target=jgi|Fracy1|160710|gw1.84.45.1 95 154 +;Gap=M179
scaffold91|size1046064	protein2genome	protein_match	629536	629997	358	+	.	ID=scaffold91|size1046064:hit:32336:3.12.0.6;Name=jgi|Fracy1|160710|gw1.84.45.1;score=358
scaffold91|size1046064	protein2genome	match_part	629536	629997	358	+	.	ID=scaffold91|size1046064:hsp:72557:3.12.0.6;Parent=scaffold91|size1046064:hit:32336:3.12.0.6;Target=jgi|Fracy1|160710|gw1.84.45.1 1 154 +;Gap=M462
scaffold91|size1046064	protein2genome	protein_match	625460	626297	348	+	.	ID=scaffold91|size1046064:hit:32337:3.12.0.6;Name=jgi|Fracy1|160710|gw1.84.45.1;score=348
scaffold91|size1046064	protein2genome	match_part	625460	625691	348	+	.	ID=scaffold91|size1046064:hsp:72558:3.12.0.6;Parent=scaffold91|size1046064:hit:32337:3.12.0.6;Target=jgi|Fracy1|160710|gw1.84.45.1 1 77 +;Gap=M232
scaffold91|size1046064	protein2genome	match_part	626068	626297	348	+	.	ID=scaffold91|size1046064:hsp:72559:3.12.0.6;Parent=scaffold91|size1046064:hit:32337:3.12.0.6;Target=jgi|Fracy1|160710|gw1.84.45.1 78 154 +;Gap=M230
scaffold91|size1046064	protein2genome	protein_match	624102	624488	299	+	.	ID=scaffold91|size1046064:hit:32338:3.12.0.6;Name=jgi|Fracy1|160710|gw1.84.45.1;score=299
scaffold91|size1046064	protein2genome	match_part	624102	624488	299	+	.	ID=scaffold91|size1046064:hsp:72560:3.12.0.6;Parent=scaffold91|size1046064:hit:32338:3.12.0.6;Target=jgi|Fracy1|160710|gw1.84.45.1 26 154 +;Gap=M387
scaffold91|size1046064	protein2genome	protein_match	624775	625125	231	+	.	ID=scaffold91|size1046064:hit:32339:3.12.0.6;Name=jgi|Fracy1|160710|gw1.84.45.1;score=231
scaffold91|size1046064	protein2genome	match_part	624775	625125	231	+	.	ID=scaffold91|size1046064:hsp:72561:3.12.0.6;Parent=scaffold91|size1046064:hit:32339:3.12.0.6;Target=jgi|Fracy1|160710|gw1.84.45.1 1 117 +;Gap=M351
scaffold91|size1046064	protein2genome	protein_match	627495	627845	231	+	.	ID=scaffold91|size1046064:hit:32340:3.12.0.6;Name=jgi|Fracy1|160710|gw1.84.45.1;score=231
scaffold91|size1046064	protein2genome	match_part	627495	627845	231	+	.	ID=scaffold91|size1046064:hsp:72562:3.12.0.6;Parent=scaffold91|size1046064:hit:32340:3.12.0.6;Target=jgi|Fracy1|160710|gw1.84.45.1 1 117 +;Gap=M351
scaffold91|size1046064	protein2genome	protein_match	630211	630561	231	+	.	ID=scaffold91|size1046064:hit:32341:3.12.0.6;Name=jgi|Fracy1|160710|gw1.84.45.1;score=231
scaffold91|size1046064	protein2genome	match_part	630211	630561	231	+	.	ID=scaffold91|size1046064:hsp:72563:3.12.0.6;Parent=scaffold91|size1046064:hit:32341:3.12.0.6;Target=jgi|Fracy1|160710|gw1.84.45.1 1 117 +;Gap=M351
scaffold91|size1046064	protein2genome	protein_match	626136	626456	228	+	.	ID=scaffold91|size1046064:hit:32342:3.12.0.6;Name=jgi|Fracy1|160710|gw1.84.45.1;score=228
scaffold91|size1046064	protein2genome	match_part	626136	626456	228	+	.	ID=scaffold91|size1046064:hsp:72564:3.12.0.6;Parent=scaffold91|size1046064:hit:32342:3.12.0.6;Target=jgi|Fracy1|160710|gw1.84.45.1 1 107 +;Gap=M321
scaffold91|size1046064	protein2genome	protein_match	624102	624338	194	+	.	ID=scaffold91|size1046064:hit:32343:3.12.0.6;Name=jgi|Fracy1|160710|gw1.84.45.1;score=194
scaffold91|size1046064	protein2genome	match_part	624102	624338	194	+	.	ID=scaffold91|size1046064:hsp:72565:3.12.0.6;Parent=scaffold91|size1046064:hit:32343:3.12.0.6;Target=jgi|Fracy1|160710|gw1.84.45.1 76 154 +;Gap=M237
scaffold91|size1046064	protein2genome	protein_match	628853	629172	186	+	.	ID=scaffold91|size1046064:hit:32344:3.12.0.6;Name=jgi|Fracy1|160710|gw1.84.45.1;score=186
scaffold91|size1046064	protein2genome	match_part	628853	629172	186	+	.	ID=scaffold91|size1046064:hsp:72566:3.12.0.6;Parent=scaffold91|size1046064:hit:32344:3.12.0.6;Target=jgi|Fracy1|160710|gw1.84.45.1 1 107 +;Gap=M320
scaffold91|size1046064	protein2genome	protein_match	624111	624395	202	+	.	ID=scaffold91|size1046064:hit:32345:3.12.0.6;Name=jgi|Fracy1|161338|gw1.12.353.1;score=202
scaffold91|size1046064	protein2genome	match_part	624111	624395	202	+	.	ID=scaffold91|size1046064:hsp:72567:3.12.0.6;Parent=scaffold91|size1046064:hit:32345:3.12.0.6;Target=jgi|Fracy1|161338|gw1.12.353.1 35 129 +;Gap=M285
scaffold91|size1046064	protein2genome	protein_match	626829	627113	202	+	.	ID=scaffold91|size1046064:hit:32346:3.12.0.6;Name=jgi|Fracy1|161338|gw1.12.353.1;score=202
scaffold91|size1046064	protein2genome	match_part	626829	627113	202	+	.	ID=scaffold91|size1046064:hsp:72568:3.12.0.6;Parent=scaffold91|size1046064:hit:32346:3.12.0.6;Target=jgi|Fracy1|161338|gw1.12.353.1 35 129 +;Gap=M285
scaffold91|size1046064	protein2genome	protein_match	628188	628472	202	+	.	ID=scaffold91|size1046064:hit:32347:3.12.0.6;Name=jgi|Fracy1|161338|gw1.12.353.1;score=202
scaffold91|size1046064	protein2genome	match_part	628188	628472	202	+	.	ID=scaffold91|size1046064:hsp:72569:3.12.0.6;Parent=scaffold91|size1046064:hit:32347:3.12.0.6;Target=jgi|Fracy1|161338|gw1.12.353.1 35 129 +;Gap=M285
scaffold91|size1046064	protein2genome	protein_match	629545	629829	202	+	.	ID=scaffold91|size1046064:hit:32348:3.12.0.6;Name=jgi|Fracy1|161338|gw1.12.353.1;score=202
scaffold91|size1046064	protein2genome	match_part	629545	629829	202	+	.	ID=scaffold91|size1046064:hsp:72570:3.12.0.6;Parent=scaffold91|size1046064:hit:32348:3.12.0.6;Target=jgi|Fracy1|161338|gw1.12.353.1 35 129 +;Gap=M285
scaffold91|size1046064	protein2genome	protein_match	625469	625708	181	+	.	ID=scaffold91|size1046064:hit:32349:3.12.0.6;Name=jgi|Fracy1|161338|gw1.12.353.1;score=181
scaffold91|size1046064	protein2genome	match_part	625469	625708	181	+	.	ID=scaffold91|size1046064:hsp:72571:3.12.0.6;Parent=scaffold91|size1046064:hit:32349:3.12.0.6;Target=jgi|Fracy1|161338|gw1.12.353.1 35 114 +;Gap=M240
scaffold91|size1046064	protein2genome	protein_match	630103	630948	207	+	.	ID=scaffold91|size1046064:hit:32350:3.12.0.6;Name=jgi|Fracy1|230473|fgenesh2_pm.54_%2523_2;score=207
scaffold91|size1046064	protein2genome	match_part	630103	630378	207	+	.	ID=scaffold91|size1046064:hsp:72572:3.12.0.6;Parent=scaffold91|size1046064:hit:32350:3.12.0.6;Target=jgi|Fracy1|230473|fgenesh2_pm.54_%252523_2 4 98 +;Gap=M276
scaffold91|size1046064	protein2genome	match_part	630748	630948	207	+	.	ID=scaffold91|size1046064:hsp:72573:3.12.0.6;Parent=scaffold91|size1046064:hit:32350:3.12.0.6;Target=jgi|Fracy1|230473|fgenesh2_pm.54_%252523_2 99 165 +;Gap=M201
scaffold91|size1046064	protein2genome	protein_match	630904	631173	207	+	.	ID=scaffold91|size1046064:hit:32351:3.12.0.6;Name=jgi|Fracy1|189364|e_gw1.9.945.1;score=207
scaffold91|size1046064	protein2genome	match_part	630904	631173	207	+	.	ID=scaffold91|size1046064:hsp:72574:3.12.0.6;Parent=scaffold91|size1046064:hit:32351:3.12.0.6;Target=jgi|Fracy1|189364|e_gw1.9.945.1 2 91 +;Gap=M270
scaffold91|size1046064	protein2genome	protein_match	630781	631053	195	+	.	ID=scaffold91|size1046064:hit:32352:3.12.0.6;Name=jgi|Fracy1|189364|e_gw1.9.945.1;score=195
scaffold91|size1046064	protein2genome	match_part	630781	631053	195	+	.	ID=scaffold91|size1046064:hsp:72575:3.12.0.6;Parent=scaffold91|size1046064:hit:32352:3.12.0.6;Target=jgi|Fracy1|189364|e_gw1.9.945.1 1 91 +;Gap=M273
scaffold91|size1046064	protein2genome	protein_match	630736	631005	185	+	.	ID=scaffold91|size1046064:hit:32353:3.12.0.6;Name=jgi|Fracy1|189364|e_gw1.9.945.1;score=185
scaffold91|size1046064	protein2genome	match_part	630736	631005	185	+	.	ID=scaffold91|size1046064:hsp:72576:3.12.0.6;Parent=scaffold91|size1046064:hit:32353:3.12.0.6;Target=jgi|Fracy1|189364|e_gw1.9.945.1 2 91 +;Gap=M270
scaffold91|size1046064	protein2genome	protein_match	630775	631029	184	+	.	ID=scaffold91|size1046064:hit:32354:3.12.0.6;Name=jgi|Fracy1|189364|e_gw1.9.945.1;score=184
scaffold91|size1046064	protein2genome	match_part	630775	631029	184	+	.	ID=scaffold91|size1046064:hsp:72577:3.12.0.6;Parent=scaffold91|size1046064:hit:32354:3.12.0.6;Target=jgi|Fracy1|189364|e_gw1.9.945.1 7 91 +;Gap=M255
scaffold91|size1046064	protein2genome	protein_match	630877	631149	177	+	.	ID=scaffold91|size1046064:hit:32355:3.12.0.6;Name=jgi|Fracy1|189364|e_gw1.9.945.1;score=177
scaffold91|size1046064	protein2genome	match_part	630877	631149	177	+	.	ID=scaffold91|size1046064:hsp:72578:3.12.0.6;Parent=scaffold91|size1046064:hit:32355:3.12.0.6;Target=jgi|Fracy1|189364|e_gw1.9.945.1 1 91 +;Gap=M273
scaffold91|size1046064	protein2genome	protein_match	630835	631101	173	+	.	ID=scaffold91|size1046064:hit:32356:3.12.0.6;Name=jgi|Fracy1|189364|e_gw1.9.945.1;score=173
scaffold91|size1046064	protein2genome	match_part	630835	631101	173	+	.	ID=scaffold91|size1046064:hsp:72579:3.12.0.6;Parent=scaffold91|size1046064:hit:32356:3.12.0.6;Target=jgi|Fracy1|189364|e_gw1.9.945.1 3 91 +;Gap=M267
scaffold91|size1046064	protein2genome	protein_match	630808	631077	165	+	.	ID=scaffold91|size1046064:hit:32357:3.12.0.6;Name=jgi|Fracy1|189364|e_gw1.9.945.1;score=165
scaffold91|size1046064	protein2genome	match_part	630808	631077	165	+	.	ID=scaffold91|size1046064:hsp:72580:3.12.0.6;Parent=scaffold91|size1046064:hit:32357:3.12.0.6;Target=jgi|Fracy1|189364|e_gw1.9.945.1 2 91 +;Gap=M270
scaffold91|size1046064	protein2genome	protein_match	630826	631089	164	+	.	ID=scaffold91|size1046064:hit:32358:3.12.0.6;Name=jgi|Fracy1|189364|e_gw1.9.945.1;score=164
scaffold91|size1046064	protein2genome	match_part	630826	631089	164	+	.	ID=scaffold91|size1046064:hsp:72581:3.12.0.6;Parent=scaffold91|size1046064:hit:32358:3.12.0.6;Target=jgi|Fracy1|189364|e_gw1.9.945.1 4 91 +;Gap=M264
scaffold91|size1046064	protein2genome	protein_match	630775	631017	150	+	.	ID=scaffold91|size1046064:hit:32359:3.12.0.6;Name=jgi|Fracy1|189364|e_gw1.9.945.1;score=150
scaffold91|size1046064	protein2genome	match_part	630775	631017	150	+	.	ID=scaffold91|size1046064:hsp:72582:3.12.0.6;Parent=scaffold91|size1046064:hit:32359:3.12.0.6;Target=jgi|Fracy1|189364|e_gw1.9.945.1 11 91 +;Gap=M243
scaffold91|size1046064	protein2genome	protein_match	630676	630984	196	+	.	ID=scaffold91|size1046064:hit:32360:3.12.0.6;Name=jgi|Fracy1|144430|gw1.8.207.1;score=196
scaffold91|size1046064	protein2genome	match_part	630676	630984	196	+	.	ID=scaffold91|size1046064:hsp:72583:3.12.0.6;Parent=scaffold91|size1046064:hit:32360:3.12.0.6;Target=jgi|Fracy1|144430|gw1.8.207.1 1 101 +;Gap=M309
scaffold91|size1046064	protein2genome	protein_match	630916	631224	193	+	.	ID=scaffold91|size1046064:hit:32361:3.12.0.6;Name=jgi|Fracy1|144430|gw1.8.207.1;score=193
scaffold91|size1046064	protein2genome	match_part	630916	631224	193	+	.	ID=scaffold91|size1046064:hsp:72584:3.12.0.6;Parent=scaffold91|size1046064:hit:32361:3.12.0.6;Target=jgi|Fracy1|144430|gw1.8.207.1 1 101 +;Gap=M309
scaffold91|size1046064	protein2genome	protein_match	630643	630948	159	+	.	ID=scaffold91|size1046064:hit:32362:3.12.0.6;Name=jgi|Fracy1|144430|gw1.8.207.1;score=159
scaffold91|size1046064	protein2genome	match_part	630643	630948	159	+	.	ID=scaffold91|size1046064:hsp:72585:3.12.0.6;Parent=scaffold91|size1046064:hit:32362:3.12.0.6;Target=jgi|Fracy1|144430|gw1.8.207.1 2 101 +;Gap=M306
scaffold91|size1046064	protein2genome	protein_match	630979	631242	159	+	.	ID=scaffold91|size1046064:hit:32363:3.12.0.6;Name=jgi|Fracy1|144430|gw1.8.207.1;score=159
scaffold91|size1046064	protein2genome	match_part	630979	631242	159	+	.	ID=scaffold91|size1046064:hsp:72586:3.12.0.6;Parent=scaffold91|size1046064:hit:32363:3.12.0.6;Target=jgi|Fracy1|144430|gw1.8.207.1 2 91 +;Gap=M264
scaffold91|size1046064	protein2genome	protein_match	630622	630876	130	+	.	ID=scaffold91|size1046064:hit:32364:3.12.0.6;Name=jgi|Fracy1|144430|gw1.8.207.1;score=130
scaffold91|size1046064	protein2genome	match_part	630622	630876	130	+	.	ID=scaffold91|size1046064:hsp:72587:3.12.0.6;Parent=scaffold91|size1046064:hit:32364:3.12.0.6;Target=jgi|Fracy1|144430|gw1.8.207.1 15 101 +;Gap=M255
scaffold91|size1046064	protein2genome	protein_match	624934	627581	752	+	.	ID=scaffold91|size1046064:hit:32365:3.12.0.6;Name=jgi|Fracy1|159626|gw1.8.579.1;score=752
scaffold91|size1046064	protein2genome	match_part	624934	625074	752	+	.	ID=scaffold91|size1046064:hsp:72588:3.12.0.6;Parent=scaffold91|size1046064:hit:32365:3.12.0.6;Target=jgi|Fracy1|159626|gw1.8.579.1 1 47 +;Gap=M141
scaffold91|size1046064	protein2genome	match_part	625797	626040	752	+	.	ID=scaffold91|size1046064:hsp:72589:3.12.0.6;Parent=scaffold91|size1046064:hit:32365:3.12.0.6;Target=jgi|Fracy1|159626|gw1.8.579.1 48 128 +;Gap=M244
scaffold91|size1046064	protein2genome	match_part	626953	627581	752	+	.	ID=scaffold91|size1046064:hsp:72590:3.12.0.6;Parent=scaffold91|size1046064:hit:32365:3.12.0.6;Target=jgi|Fracy1|159626|gw1.8.579.1 129 338 +;Gap=M629
scaffold91|size1046064	protein2genome	protein_match	626295	630297	752	+	.	ID=scaffold91|size1046064:hit:32366:3.12.0.6;Name=jgi|Fracy1|159626|gw1.8.579.1;score=752
scaffold91|size1046064	protein2genome	match_part	626295	626435	752	+	.	ID=scaffold91|size1046064:hsp:72591:3.12.0.6;Parent=scaffold91|size1046064:hit:32366:3.12.0.6;Target=jgi|Fracy1|159626|gw1.8.579.1 1 47 +;Gap=M141
scaffold91|size1046064	protein2genome	match_part	627156	627399	752	+	.	ID=scaffold91|size1046064:hsp:72592:3.12.0.6;Parent=scaffold91|size1046064:hit:32366:3.12.0.6;Target=jgi|Fracy1|159626|gw1.8.579.1 48 128 +;Gap=M244
scaffold91|size1046064	protein2genome	match_part	629669	630297	752	+	.	ID=scaffold91|size1046064:hsp:72593:3.12.0.6;Parent=scaffold91|size1046064:hit:32366:3.12.0.6;Target=jgi|Fracy1|159626|gw1.8.579.1 129 338 +;Gap=M629
scaffold91|size1046064	protein2genome	protein_match	627654	630522	728	+	.	ID=scaffold91|size1046064:hit:32367:3.12.0.6;Name=jgi|Fracy1|159626|gw1.8.579.1;score=728
scaffold91|size1046064	protein2genome	match_part	627654	627798	728	+	.	ID=scaffold91|size1046064:hsp:72594:3.12.0.6;Parent=scaffold91|size1046064:hit:32367:3.12.0.6;Target=jgi|Fracy1|159626|gw1.8.579.1 1 48 +;Gap=M145
scaffold91|size1046064	protein2genome	match_part	629651	630522	728	+	.	ID=scaffold91|size1046064:hsp:72595:3.12.0.6;Parent=scaffold91|size1046064:hit:32367:3.12.0.6;Target=jgi|Fracy1|159626|gw1.8.579.1 49 338 +;Gap=M872
scaffold91|size1046064	protein2genome	protein_match	624120	626222	653	+	.	ID=scaffold91|size1046064:hit:32368:3.12.0.6;Name=jgi|Fracy1|159626|gw1.8.579.1;score=653
scaffold91|size1046064	protein2genome	match_part	624120	624381	653	+	.	ID=scaffold91|size1046064:hsp:72596:3.12.0.6;Parent=scaffold91|size1046064:hit:32368:3.12.0.6;Target=jgi|Fracy1|159626|gw1.8.579.1 42 128 +;Gap=M262
scaffold91|size1046064	protein2genome	match_part	625593	626222	653	+	.	ID=scaffold91|size1046064:hsp:72597:3.12.0.6;Parent=scaffold91|size1046064:hit:32368:3.12.0.6;Target=jgi|Fracy1|159626|gw1.8.579.1 129 338 +;Gap=M630
scaffold91|size1046064	protein2genome	protein_match	624228	625086	572	+	.	ID=scaffold91|size1046064:hit:32369:3.12.0.6;Name=jgi|Fracy1|159626|gw1.8.579.1;score=572
scaffold91|size1046064	protein2genome	match_part	624228	625086	572	+	.	ID=scaffold91|size1046064:hsp:72598:3.12.0.6;Parent=scaffold91|size1046064:hit:32369:3.12.0.6;Target=jgi|Fracy1|159626|gw1.8.579.1 53 338 +;Gap=M859
scaffold91|size1046064	protein2genome	protein_match	624312	625095	517	+	.	ID=scaffold91|size1046064:hit:32370:3.12.0.6;Name=jgi|Fracy1|159626|gw1.8.579.1;score=517
scaffold91|size1046064	protein2genome	match_part	624312	625095	517	+	.	ID=scaffold91|size1046064:hsp:72599:3.12.0.6;Parent=scaffold91|size1046064:hit:32370:3.12.0.6;Target=jgi|Fracy1|159626|gw1.8.579.1 56 316 +;Gap=M784
scaffold91|size1046064	protein2genome	protein_match	624099	624861	509	+	.	ID=scaffold91|size1046064:hit:32371:3.12.0.6;Name=jgi|Fracy1|159626|gw1.8.579.1;score=509
scaffold91|size1046064	protein2genome	match_part	624099	624861	509	+	.	ID=scaffold91|size1046064:hsp:72600:3.12.0.6;Parent=scaffold91|size1046064:hit:32371:3.12.0.6;Target=jgi|Fracy1|159626|gw1.8.579.1 85 338 +;Gap=M763
scaffold91|size1046064	protein2genome	protein_match	624099	624712	425	+	.	ID=scaffold91|size1046064:hit:32372:3.12.0.6;Name=jgi|Fracy1|159626|gw1.8.579.1;score=425
scaffold91|size1046064	protein2genome	match_part	624099	624712	425	+	.	ID=scaffold91|size1046064:hsp:72601:3.12.0.6;Parent=scaffold91|size1046064:hit:32372:3.12.0.6;Target=jgi|Fracy1|159626|gw1.8.579.1 134 338 +;Gap=M614
scaffold91|size1046064	protein2genome	protein_match	624099	624748	423	+	.	ID=scaffold91|size1046064:hit:32373:3.12.0.6;Name=jgi|Fracy1|159626|gw1.8.579.1;score=423
scaffold91|size1046064	protein2genome	match_part	624099	624748	423	+	.	ID=scaffold91|size1046064:hsp:72602:3.12.0.6;Parent=scaffold91|size1046064:hit:32373:3.12.0.6;Target=jgi|Fracy1|159626|gw1.8.579.1 110 325 +;Gap=M650
scaffold91|size1046064	protein2genome	protein_match	625758	626372	436	+	.	ID=scaffold91|size1046064:hit:32374:3.12.0.6;Name=jgi|Fracy1|158861|gw1.19.282.1;score=436
scaffold91|size1046064	protein2genome	match_part	625758	626372	436	+	.	ID=scaffold91|size1046064:hsp:72603:3.12.0.6;Parent=scaffold91|size1046064:hit:32374:3.12.0.6;Target=jgi|Fracy1|158861|gw1.19.282.1 3 206 +;Gap=M615
scaffold91|size1046064	protein2genome	protein_match	627117	627731	436	+	.	ID=scaffold91|size1046064:hit:32375:3.12.0.6;Name=jgi|Fracy1|158861|gw1.19.282.1;score=436
scaffold91|size1046064	protein2genome	match_part	627117	627731	436	+	.	ID=scaffold91|size1046064:hsp:72604:3.12.0.6;Parent=scaffold91|size1046064:hit:32375:3.12.0.6;Target=jgi|Fracy1|158861|gw1.19.282.1 3 206 +;Gap=M615
scaffold91|size1046064	protein2genome	protein_match	629833	630447	436	+	.	ID=scaffold91|size1046064:hit:32376:3.12.0.6;Name=jgi|Fracy1|158861|gw1.19.282.1;score=436
scaffold91|size1046064	protein2genome	match_part	629833	630447	436	+	.	ID=scaffold91|size1046064:hsp:72605:3.12.0.6;Parent=scaffold91|size1046064:hit:32376:3.12.0.6;Target=jgi|Fracy1|158861|gw1.19.282.1 3 206 +;Gap=M615
scaffold91|size1046064	protein2genome	protein_match	625908	627056	410	+	.	ID=scaffold91|size1046064:hit:32377:3.12.0.6;Name=jgi|Fracy1|158861|gw1.19.282.1;score=410
scaffold91|size1046064	protein2genome	match_part	625908	626320	410	+	.	ID=scaffold91|size1046064:hsp:72606:3.12.0.6;Parent=scaffold91|size1046064:hit:32377:3.12.0.6;Target=jgi|Fracy1|158861|gw1.19.282.1 3 138 +;Gap=M413
scaffold91|size1046064	protein2genome	match_part	626855	627056	410	+	.	ID=scaffold91|size1046064:hsp:72607:3.12.0.6;Parent=scaffold91|size1046064:hit:32377:3.12.0.6;Target=jgi|Fracy1|158861|gw1.19.282.1 139 206 +;Gap=M202
scaffold91|size1046064	protein2genome	protein_match	627267	628415	410	+	.	ID=scaffold91|size1046064:hit:32378:3.12.0.6;Name=jgi|Fracy1|158861|gw1.19.282.1;score=410
scaffold91|size1046064	protein2genome	match_part	627267	627679	410	+	.	ID=scaffold91|size1046064:hsp:72608:3.12.0.6;Parent=scaffold91|size1046064:hit:32378:3.12.0.6;Target=jgi|Fracy1|158861|gw1.19.282.1 3 138 +;Gap=M413
scaffold91|size1046064	protein2genome	match_part	628214	628415	410	+	.	ID=scaffold91|size1046064:hsp:72609:3.12.0.6;Parent=scaffold91|size1046064:hit:32378:3.12.0.6;Target=jgi|Fracy1|158861|gw1.19.282.1 139 206 +;Gap=M202
scaffold91|size1046064	protein2genome	protein_match	627045	627656	409	+	.	ID=scaffold91|size1046064:hit:32379:3.12.0.6;Name=jgi|Fracy1|158861|gw1.19.282.1;score=409
scaffold91|size1046064	protein2genome	match_part	627045	627656	409	+	.	ID=scaffold91|size1046064:hsp:72610:3.12.0.6;Parent=scaffold91|size1046064:hit:32379:3.12.0.6;Target=jgi|Fracy1|158861|gw1.19.282.1 4 206 +;Gap=M612
scaffold91|size1046064	protein2genome	protein_match	629761	630372	409	+	.	ID=scaffold91|size1046064:hit:32380:3.12.0.6;Name=jgi|Fracy1|158861|gw1.19.282.1;score=409
scaffold91|size1046064	protein2genome	match_part	629761	630372	409	+	.	ID=scaffold91|size1046064:hsp:72611:3.12.0.6;Parent=scaffold91|size1046064:hit:32380:3.12.0.6;Target=jgi|Fracy1|158861|gw1.19.282.1 4 206 +;Gap=M612
scaffold91|size1046064	protein2genome	protein_match	624399	626297	401	+	.	ID=scaffold91|size1046064:hit:32381:3.12.0.6;Name=jgi|Fracy1|158861|gw1.19.282.1;score=401
scaffold91|size1046064	protein2genome	match_part	624399	624609	401	+	.	ID=scaffold91|size1046064:hsp:72612:3.12.0.6;Parent=scaffold91|size1046064:hit:32381:3.12.0.6;Target=jgi|Fracy1|158861|gw1.19.282.1 3 71 +;Gap=M211
scaffold91|size1046064	protein2genome	match_part	625894	626297	401	+	.	ID=scaffold91|size1046064:hsp:72613:3.12.0.6;Parent=scaffold91|size1046064:hit:32381:3.12.0.6;Target=jgi|Fracy1|158861|gw1.19.282.1 72 206 +;Gap=M404
scaffold91|size1046064	protein2genome	protein_match	629983	630543	389	+	.	ID=scaffold91|size1046064:hit:32382:3.12.0.6;Name=jgi|Fracy1|158861|gw1.19.282.1;score=389
scaffold91|size1046064	protein2genome	match_part	629983	630543	389	+	.	ID=scaffold91|size1046064:hsp:72614:3.12.0.6;Parent=scaffold91|size1046064:hit:32382:3.12.0.6;Target=jgi|Fracy1|158861|gw1.19.282.1 3 188 +;Gap=M561
scaffold91|size1046064	protein2genome	protein_match	628404	629014	363	+	.	ID=scaffold91|size1046064:hit:32383:3.12.0.6;Name=jgi|Fracy1|158861|gw1.19.282.1;score=363
scaffold91|size1046064	protein2genome	match_part	628404	629014	363	+	.	ID=scaffold91|size1046064:hsp:72615:3.12.0.6;Parent=scaffold91|size1046064:hit:32383:3.12.0.6;Target=jgi|Fracy1|158861|gw1.19.282.1 4 206 +;Gap=M611
scaffold91|size1046064	protein2genome	protein_match	625983	626456	298	+	.	ID=scaffold91|size1046064:hit:32384:3.12.0.6;Name=jgi|Fracy1|158861|gw1.19.282.1;score=298
scaffold91|size1046064	protein2genome	match_part	625983	626456	298	+	.	ID=scaffold91|size1046064:hsp:72616:3.12.0.6;Parent=scaffold91|size1046064:hit:32384:3.12.0.6;Target=jgi|Fracy1|158861|gw1.19.282.1 3 159 +;Gap=M474
scaffold91|size1046064	protein2genome	protein_match	627342	627815	298	+	.	ID=scaffold91|size1046064:hit:32385:3.12.0.6;Name=jgi|Fracy1|158861|gw1.19.282.1;score=298
scaffold91|size1046064	protein2genome	match_part	627342	627815	298	+	.	ID=scaffold91|size1046064:hsp:72617:3.12.0.6;Parent=scaffold91|size1046064:hit:32385:3.12.0.6;Target=jgi|Fracy1|158861|gw1.19.282.1 3 159 +;Gap=M474
scaffold91|size1046064	protein2genome	protein_match	630058	630531	298	+	.	ID=scaffold91|size1046064:hit:32386:3.12.0.6;Name=jgi|Fracy1|158861|gw1.19.282.1;score=298
scaffold91|size1046064	protein2genome	match_part	630058	630531	298	+	.	ID=scaffold91|size1046064:hsp:72618:3.12.0.6;Parent=scaffold91|size1046064:hit:32386:3.12.0.6;Target=jgi|Fracy1|158861|gw1.19.282.1 3 159 +;Gap=M474
scaffold91|size1046064	protein2genome	protein_match	628476	629017	256	+	.	ID=scaffold91|size1046064:hit:32387:3.12.0.6;Name=jgi|Fracy1|158861|gw1.19.282.1;score=256
scaffold91|size1046064	protein2genome	match_part	628476	628635	256	+	.	ID=scaffold91|size1046064:hsp:72619:3.12.0.6;Parent=scaffold91|size1046064:hit:32387:3.12.0.6;Target=jgi|Fracy1|158861|gw1.19.282.1 3 54 +;Gap=M160
scaffold91|size1046064	protein2genome	match_part	628785	629017	256	+	.	ID=scaffold91|size1046064:hsp:72620:3.12.0.6;Parent=scaffold91|size1046064:hit:32387:3.12.0.6;Target=jgi|Fracy1|158861|gw1.19.282.1 55 132 +;Gap=M233
scaffold91|size1046064	protein2genome	protein_match	625908	626447	387	+	.	ID=scaffold91|size1046064:hit:32388:3.12.0.6;Name=jgi|Fracy1|159891|gw1.46.193.1;score=387
scaffold91|size1046064	protein2genome	match_part	625908	626447	387	+	.	ID=scaffold91|size1046064:hsp:72621:3.12.0.6;Parent=scaffold91|size1046064:hit:32388:3.12.0.6;Target=jgi|Fracy1|159891|gw1.46.193.1 1 179 +;Gap=M540
scaffold91|size1046064	protein2genome	protein_match	627267	627806	387	+	.	ID=scaffold91|size1046064:hit:32389:3.12.0.6;Name=jgi|Fracy1|159891|gw1.46.193.1;score=387
scaffold91|size1046064	protein2genome	match_part	627267	627806	387	+	.	ID=scaffold91|size1046064:hsp:72622:3.12.0.6;Parent=scaffold91|size1046064:hit:32389:3.12.0.6;Target=jgi|Fracy1|159891|gw1.46.193.1 1 179 +;Gap=M540
scaffold91|size1046064	protein2genome	protein_match	629983	630522	387	+	.	ID=scaffold91|size1046064:hit:32390:3.12.0.6;Name=jgi|Fracy1|159891|gw1.46.193.1;score=387
scaffold91|size1046064	protein2genome	match_part	629983	630522	387	+	.	ID=scaffold91|size1046064:hsp:72623:3.12.0.6;Parent=scaffold91|size1046064:hit:32390:3.12.0.6;Target=jgi|Fracy1|159891|gw1.46.193.1 1 179 +;Gap=M540
scaffold91|size1046064	protein2genome	protein_match	627342	629697	386	+	.	ID=scaffold91|size1046064:hit:32391:3.12.0.6;Name=jgi|Fracy1|159891|gw1.46.193.1;score=386
scaffold91|size1046064	protein2genome	match_part	627342	627792	386	+	.	ID=scaffold91|size1046064:hsp:72624:3.12.0.6;Parent=scaffold91|size1046064:hit:32391:3.12.0.6;Target=jgi|Fracy1|159891|gw1.46.193.1 1 149 +;Gap=M451
scaffold91|size1046064	protein2genome	match_part	629609	629697	386	+	.	ID=scaffold91|size1046064:hsp:72625:3.12.0.6;Parent=scaffold91|size1046064:hit:32391:3.12.0.6;Target=jgi|Fracy1|159891|gw1.46.193.1 150 179 +;Gap=M89
scaffold91|size1046064	protein2genome	protein_match	626967	627506	351	+	.	ID=scaffold91|size1046064:hit:32392:3.12.0.6;Name=jgi|Fracy1|159891|gw1.46.193.1;score=351
scaffold91|size1046064	protein2genome	match_part	626967	627506	351	+	.	ID=scaffold91|size1046064:hsp:72626:3.12.0.6;Parent=scaffold91|size1046064:hit:32392:3.12.0.6;Target=jgi|Fracy1|159891|gw1.46.193.1 1 179 +;Gap=M540
scaffold91|size1046064	protein2genome	protein_match	629683	630222	351	+	.	ID=scaffold91|size1046064:hit:32393:3.12.0.6;Name=jgi|Fracy1|159891|gw1.46.193.1;score=351
scaffold91|size1046064	protein2genome	match_part	629683	630222	351	+	.	ID=scaffold91|size1046064:hsp:72627:3.12.0.6;Parent=scaffold91|size1046064:hit:32393:3.12.0.6;Target=jgi|Fracy1|159891|gw1.46.193.1 1 179 +;Gap=M540
scaffold91|size1046064	protein2genome	protein_match	630058	630570	348	+	.	ID=scaffold91|size1046064:hit:32394:3.12.0.6;Name=jgi|Fracy1|159891|gw1.46.193.1;score=348
scaffold91|size1046064	protein2genome	match_part	630058	630570	348	+	.	ID=scaffold91|size1046064:hsp:72628:3.12.0.6;Parent=scaffold91|size1046064:hit:32394:3.12.0.6;Target=jgi|Fracy1|159891|gw1.46.193.1 1 170 +;Gap=M513
scaffold91|size1046064	protein2genome	protein_match	625983	626447	346	+	.	ID=scaffold91|size1046064:hit:32395:3.12.0.6;Name=jgi|Fracy1|159891|gw1.46.193.1;score=346
scaffold91|size1046064	protein2genome	match_part	625983	626447	346	+	.	ID=scaffold91|size1046064:hsp:72629:3.12.0.6;Parent=scaffold91|size1046064:hit:32395:3.12.0.6;Target=jgi|Fracy1|159891|gw1.46.193.1 1 154 +;Gap=M465
scaffold91|size1046064	protein2genome	protein_match	625607	626147	328	+	.	ID=scaffold91|size1046064:hit:32396:3.12.0.6;Name=jgi|Fracy1|159891|gw1.46.193.1;score=328
scaffold91|size1046064	protein2genome	match_part	625607	626147	328	+	.	ID=scaffold91|size1046064:hsp:72630:3.12.0.6;Parent=scaffold91|size1046064:hit:32396:3.12.0.6;Target=jgi|Fracy1|159891|gw1.46.193.1 1 179 +;Gap=M541
scaffold91|size1046064	protein2genome	protein_match	624549	625086	309	+	.	ID=scaffold91|size1046064:hit:32397:3.12.0.6;Name=jgi|Fracy1|159891|gw1.46.193.1;score=309
scaffold91|size1046064	protein2genome	match_part	624549	625086	309	+	.	ID=scaffold91|size1046064:hsp:72631:3.12.0.6;Parent=scaffold91|size1046064:hit:32397:3.12.0.6;Target=jgi|Fracy1|159891|gw1.46.193.1 1 179 +;Gap=M538
scaffold91|size1046064	protein2genome	protein_match	628326	628864	305	+	.	ID=scaffold91|size1046064:hit:32398:3.12.0.6;Name=jgi|Fracy1|159891|gw1.46.193.1;score=305
scaffold91|size1046064	protein2genome	match_part	628326	628864	305	+	.	ID=scaffold91|size1046064:hsp:72632:3.12.0.6;Parent=scaffold91|size1046064:hit:32398:3.12.0.6;Target=jgi|Fracy1|159891|gw1.46.193.1 1 179 +;Gap=M539
scaffold91|size1046064	protein2genome	protein_match	625845	626297	344	+	.	ID=scaffold91|size1046064:hit:32399:3.12.0.6;Name=jgi|Fracy1|161204|gw1.30.112.1;score=344
scaffold91|size1046064	protein2genome	match_part	625845	626297	344	+	.	ID=scaffold91|size1046064:hsp:72633:3.12.0.6;Parent=scaffold91|size1046064:hit:32399:3.12.0.6;Target=jgi|Fracy1|161204|gw1.30.112.1 1 153 +;Gap=M453
scaffold91|size1046064	protein2genome	protein_match	627204	627656	344	+	.	ID=scaffold91|size1046064:hit:32400:3.12.0.6;Name=jgi|Fracy1|161204|gw1.30.112.1;score=344
scaffold91|size1046064	protein2genome	match_part	627204	627656	344	+	.	ID=scaffold91|size1046064:hsp:72634:3.12.0.6;Parent=scaffold91|size1046064:hit:32400:3.12.0.6;Target=jgi|Fracy1|161204|gw1.30.112.1 1 153 +;Gap=M453
scaffold91|size1046064	protein2genome	protein_match	629920	630372	344	+	.	ID=scaffold91|size1046064:hit:32401:3.12.0.6;Name=jgi|Fracy1|161204|gw1.30.112.1;score=344
scaffold91|size1046064	protein2genome	match_part	629920	630372	344	+	.	ID=scaffold91|size1046064:hsp:72635:3.12.0.6;Parent=scaffold91|size1046064:hit:32401:3.12.0.6;Target=jgi|Fracy1|161204|gw1.30.112.1 1 153 +;Gap=M453
scaffold91|size1046064	protein2genome	protein_match	625743	626150	302	+	.	ID=scaffold91|size1046064:hit:32402:3.12.0.6;Name=jgi|Fracy1|161204|gw1.30.112.1;score=302
scaffold91|size1046064	protein2genome	match_part	625743	626150	302	+	.	ID=scaffold91|size1046064:hsp:72636:3.12.0.6;Parent=scaffold91|size1046064:hit:32402:3.12.0.6;Target=jgi|Fracy1|161204|gw1.30.112.1 19 154 +;Gap=M408
scaffold91|size1046064	protein2genome	protein_match	624186	624641	286	+	.	ID=scaffold91|size1046064:hit:32403:3.12.0.6;Name=jgi|Fracy1|161204|gw1.30.112.1;score=286
scaffold91|size1046064	protein2genome	match_part	624186	624641	286	+	.	ID=scaffold91|size1046064:hsp:72637:3.12.0.6;Parent=scaffold91|size1046064:hit:32403:3.12.0.6;Target=jgi|Fracy1|161204|gw1.30.112.1 1 154 +;Gap=M456
scaffold91|size1046064	protein2genome	protein_match	624102	624491	282	+	.	ID=scaffold91|size1046064:hit:32404:3.12.0.6;Name=jgi|Fracy1|161204|gw1.30.112.1;score=282
scaffold91|size1046064	protein2genome	match_part	624102	624491	282	+	.	ID=scaffold91|size1046064:hsp:72638:3.12.0.6;Parent=scaffold91|size1046064:hit:32404:3.12.0.6;Target=jgi|Fracy1|161204|gw1.30.112.1 25 154 +;Gap=M390
scaffold91|size1046064	protein2genome	protein_match	624486	625850	276	+	.	ID=scaffold91|size1046064:hit:32405:3.12.0.6;Name=jgi|Fracy1|161204|gw1.30.112.1;score=276
scaffold91|size1046064	protein2genome	match_part	624486	624609	276	+	.	ID=scaffold91|size1046064:hsp:72639:3.12.0.6;Parent=scaffold91|size1046064:hit:32405:3.12.0.6;Target=jgi|Fracy1|161204|gw1.30.112.1 1 43 +;Gap=M124
scaffold91|size1046064	protein2genome	match_part	625518	625850	276	+	.	ID=scaffold91|size1046064:hsp:72640:3.12.0.6;Parent=scaffold91|size1046064:hit:32405:3.12.0.6;Target=jgi|Fracy1|161204|gw1.30.112.1 44 154 +;Gap=M333
scaffold91|size1046064	protein2genome	protein_match	624336	624936	268	+	.	ID=scaffold91|size1046064:hit:32406:3.12.0.6;Name=jgi|Fracy1|161204|gw1.30.112.1;score=268
scaffold91|size1046064	protein2genome	match_part	624336	624507	268	+	.	ID=scaffold91|size1046064:hsp:72641:3.12.0.6;Parent=scaffold91|size1046064:hit:32406:3.12.0.6;Target=jgi|Fracy1|161204|gw1.30.112.1 1 59 +;Gap=M172
scaffold91|size1046064	protein2genome	match_part	624657	624936	268	+	.	ID=scaffold91|size1046064:hsp:72642:3.12.0.6;Parent=scaffold91|size1046064:hit:32406:3.12.0.6;Target=jgi|Fracy1|161204|gw1.30.112.1 60 153 +;Gap=M280
scaffold91|size1046064	protein2genome	protein_match	628413	628867	266	+	.	ID=scaffold91|size1046064:hit:32407:3.12.0.6;Name=jgi|Fracy1|161204|gw1.30.112.1;score=266
scaffold91|size1046064	protein2genome	match_part	628413	628867	266	+	.	ID=scaffold91|size1046064:hsp:72643:3.12.0.6;Parent=scaffold91|size1046064:hit:32407:3.12.0.6;Target=jgi|Fracy1|161204|gw1.30.112.1 1 154 +;Gap=M455
scaffold91|size1046064	protein2genome	protein_match	626829	627281	354	+	.	ID=scaffold91|size1046064:hit:32408:3.12.0.6;Name=jgi|Fracy1|160764|gw1.14.240.1;score=354
scaffold91|size1046064	protein2genome	match_part	626829	627281	354	+	.	ID=scaffold91|size1046064:hsp:72644:3.12.0.6;Parent=scaffold91|size1046064:hit:32408:3.12.0.6;Target=jgi|Fracy1|160764|gw1.14.240.1 1 151 +;Gap=M453
scaffold91|size1046064	protein2genome	protein_match	628188	628640	354	+	.	ID=scaffold91|size1046064:hit:32409:3.12.0.6;Name=jgi|Fracy1|160764|gw1.14.240.1;score=354
scaffold91|size1046064	protein2genome	match_part	628188	628640	354	+	.	ID=scaffold91|size1046064:hsp:72645:3.12.0.6;Parent=scaffold91|size1046064:hit:32409:3.12.0.6;Target=jgi|Fracy1|160764|gw1.14.240.1 1 151 +;Gap=M453
scaffold91|size1046064	protein2genome	protein_match	629545	629997	354	+	.	ID=scaffold91|size1046064:hit:32410:3.12.0.6;Name=jgi|Fracy1|160764|gw1.14.240.1;score=354
scaffold91|size1046064	protein2genome	match_part	629545	629997	354	+	.	ID=scaffold91|size1046064:hsp:72646:3.12.0.6;Parent=scaffold91|size1046064:hit:32410:3.12.0.6;Target=jgi|Fracy1|160764|gw1.14.240.1 1 151 +;Gap=M453
scaffold91|size1046064	protein2genome	protein_match	624111	625086	352	+	.	ID=scaffold91|size1046064:hit:32411:3.12.0.6;Name=jgi|Fracy1|160764|gw1.14.240.1;score=352
scaffold91|size1046064	protein2genome	match_part	624111	624408	352	+	.	ID=scaffold91|size1046064:hsp:72647:3.12.0.6;Parent=scaffold91|size1046064:hit:32411:3.12.0.6;Target=jgi|Fracy1|160764|gw1.14.240.1 1 99 +;Gap=M298
scaffold91|size1046064	protein2genome	match_part	624932	625086	352	+	.	ID=scaffold91|size1046064:hsp:72648:3.12.0.6;Parent=scaffold91|size1046064:hit:32411:3.12.0.6;Target=jgi|Fracy1|160764|gw1.14.240.1 100 151 +;Gap=M155
scaffold91|size1046064	protein2genome	protein_match	625469	625922	327	+	.	ID=scaffold91|size1046064:hit:32412:3.12.0.6;Name=jgi|Fracy1|160764|gw1.14.240.1;score=327
scaffold91|size1046064	protein2genome	match_part	625469	625922	327	+	.	ID=scaffold91|size1046064:hsp:72649:3.12.0.6;Parent=scaffold91|size1046064:hit:32412:3.12.0.6;Target=jgi|Fracy1|160764|gw1.14.240.1 1 151 +;Gap=M454
scaffold91|size1046064	protein2genome	protein_match	625920	626372	327	+	.	ID=scaffold91|size1046064:hit:32413:3.12.0.6;Name=jgi|Fracy1|160764|gw1.14.240.1;score=327
scaffold91|size1046064	protein2genome	match_part	625920	626372	327	+	.	ID=scaffold91|size1046064:hsp:72650:3.12.0.6;Parent=scaffold91|size1046064:hit:32413:3.12.0.6;Target=jgi|Fracy1|160764|gw1.14.240.1 1 151 +;Gap=M453
scaffold91|size1046064	protein2genome	protein_match	627279	627731	327	+	.	ID=scaffold91|size1046064:hit:32414:3.12.0.6;Name=jgi|Fracy1|160764|gw1.14.240.1;score=327
scaffold91|size1046064	protein2genome	match_part	627279	627731	327	+	.	ID=scaffold91|size1046064:hsp:72651:3.12.0.6;Parent=scaffold91|size1046064:hit:32414:3.12.0.6;Target=jgi|Fracy1|160764|gw1.14.240.1 1 151 +;Gap=M453
scaffold91|size1046064	protein2genome	protein_match	629995	630447	327	+	.	ID=scaffold91|size1046064:hit:32415:3.12.0.6;Name=jgi|Fracy1|160764|gw1.14.240.1;score=327
scaffold91|size1046064	protein2genome	match_part	629995	630447	327	+	.	ID=scaffold91|size1046064:hsp:72652:3.12.0.6;Parent=scaffold91|size1046064:hit:32415:3.12.0.6;Target=jgi|Fracy1|160764|gw1.14.240.1 1 151 +;Gap=M453
scaffold91|size1046064	protein2genome	protein_match	626979	627431	322	+	.	ID=scaffold91|size1046064:hit:32416:3.12.0.6;Name=jgi|Fracy1|160764|gw1.14.240.1;score=322
scaffold91|size1046064	protein2genome	match_part	626979	627431	322	+	.	ID=scaffold91|size1046064:hsp:72653:3.12.0.6;Parent=scaffold91|size1046064:hit:32416:3.12.0.6;Target=jgi|Fracy1|160764|gw1.14.240.1 1 151 +;Gap=M453
scaffold91|size1046064	protein2genome	protein_match	629695	630147	322	+	.	ID=scaffold91|size1046064:hit:32417:3.12.0.6;Name=jgi|Fracy1|160764|gw1.14.240.1;score=322
scaffold91|size1046064	protein2genome	match_part	629695	630147	322	+	.	ID=scaffold91|size1046064:hsp:72654:3.12.0.6;Parent=scaffold91|size1046064:hit:32417:3.12.0.6;Target=jgi|Fracy1|160764|gw1.14.240.1 1 151 +;Gap=M453
scaffold91|size1046064	protein2genome	protein_match	628338	628789	277	+	.	ID=scaffold91|size1046064:hit:32418:3.12.0.6;Name=jgi|Fracy1|160764|gw1.14.240.1;score=277
scaffold91|size1046064	protein2genome	match_part	628338	628789	277	+	.	ID=scaffold91|size1046064:hsp:72655:3.12.0.6;Parent=scaffold91|size1046064:hit:32418:3.12.0.6;Target=jgi|Fracy1|160764|gw1.14.240.1 1 151 +;Gap=M452
scaffold91|size1046064	protein2genome	protein_match	626061	626447	254	+	.	ID=scaffold91|size1046064:hit:32419:3.12.0.6;Name=jgi|Fracy1|160803|gw1.6.1293.1;score=254
scaffold91|size1046064	protein2genome	match_part	626061	626447	254	+	.	ID=scaffold91|size1046064:hsp:72656:3.12.0.6;Parent=scaffold91|size1046064:hit:32419:3.12.0.6;Target=jgi|Fracy1|160803|gw1.6.1293.1 1 128 +;Gap=M387
scaffold91|size1046064	protein2genome	protein_match	627420	627806	254	+	.	ID=scaffold91|size1046064:hit:32420:3.12.0.6;Name=jgi|Fracy1|160803|gw1.6.1293.1;score=254
scaffold91|size1046064	protein2genome	match_part	627420	627806	254	+	.	ID=scaffold91|size1046064:hsp:72657:3.12.0.6;Parent=scaffold91|size1046064:hit:32420:3.12.0.6;Target=jgi|Fracy1|160803|gw1.6.1293.1 1 128 +;Gap=M387
scaffold91|size1046064	protein2genome	protein_match	630136	630522	254	+	.	ID=scaffold91|size1046064:hit:32421:3.12.0.6;Name=jgi|Fracy1|160803|gw1.6.1293.1;score=254
scaffold91|size1046064	protein2genome	match_part	630136	630522	254	+	.	ID=scaffold91|size1046064:hsp:72658:3.12.0.6;Parent=scaffold91|size1046064:hit:32421:3.12.0.6;Target=jgi|Fracy1|160803|gw1.6.1293.1 1 128 +;Gap=M387
scaffold91|size1046064	protein2genome	protein_match	624701	625086	243	+	.	ID=scaffold91|size1046064:hit:32422:3.12.0.6;Name=jgi|Fracy1|160803|gw1.6.1293.1;score=243
scaffold91|size1046064	protein2genome	match_part	624701	625086	243	+	.	ID=scaffold91|size1046064:hsp:72659:3.12.0.6;Parent=scaffold91|size1046064:hit:32422:3.12.0.6;Target=jgi|Fracy1|160803|gw1.6.1293.1 1 128 +;Gap=M386
scaffold91|size1046064	protein2genome	protein_match	628778	629163	212	+	.	ID=scaffold91|size1046064:hit:32423:3.12.0.6;Name=jgi|Fracy1|160803|gw1.6.1293.1;score=212
scaffold91|size1046064	protein2genome	match_part	628778	629163	212	+	.	ID=scaffold91|size1046064:hsp:72660:3.12.0.6;Parent=scaffold91|size1046064:hit:32423:3.12.0.6;Target=jgi|Fracy1|160803|gw1.6.1293.1 1 128 +;Gap=M386
scaffold91|size1046064	protein2genome	protein_match	628251	629997	271	+	.	ID=scaffold91|size1046064:hit:32424:3.12.0.6;Name=jgi|Fracy1|161333|gw1.44.179.1;score=271
scaffold91|size1046064	protein2genome	match_part	628251	628305	271	+	.	ID=scaffold91|size1046064:hsp:72661:3.12.0.6;Parent=scaffold91|size1046064:hit:32424:3.12.0.6;Target=jgi|Fracy1|161333|gw1.44.179.1 1 18 +;Gap=M55
scaffold91|size1046064	protein2genome	match_part	629651	629997	271	+	.	ID=scaffold91|size1046064:hsp:72662:3.12.0.6;Parent=scaffold91|size1046064:hit:32424:3.12.0.6;Target=jgi|Fracy1|161333|gw1.44.179.1 19 134 +;Gap=M347
scaffold91|size1046064	protein2genome	protein_match	625532	627281	270	+	.	ID=scaffold91|size1046064:hit:32425:3.12.0.6;Name=jgi|Fracy1|161333|gw1.44.179.1;score=270
scaffold91|size1046064	protein2genome	match_part	625532	625586	270	+	.	ID=scaffold91|size1046064:hsp:72663:3.12.0.6;Parent=scaffold91|size1046064:hit:32425:3.12.0.6;Target=jgi|Fracy1|161333|gw1.44.179.1 1 18 +;Gap=M55
scaffold91|size1046064	protein2genome	match_part	626935	627281	270	+	.	ID=scaffold91|size1046064:hsp:72664:3.12.0.6;Parent=scaffold91|size1046064:hit:32425:3.12.0.6;Target=jgi|Fracy1|161333|gw1.44.179.1 19 134 +;Gap=M347
scaffold91|size1046064	protein2genome	protein_match	626892	628640	270	+	.	ID=scaffold91|size1046064:hit:32426:3.12.0.6;Name=jgi|Fracy1|161333|gw1.44.179.1;score=270
scaffold91|size1046064	protein2genome	match_part	626892	626946	270	+	.	ID=scaffold91|size1046064:hsp:72665:3.12.0.6;Parent=scaffold91|size1046064:hit:32426:3.12.0.6;Target=jgi|Fracy1|161333|gw1.44.179.1 1 18 +;Gap=M55
scaffold91|size1046064	protein2genome	match_part	628294	628640	270	+	.	ID=scaffold91|size1046064:hsp:72666:3.12.0.6;Parent=scaffold91|size1046064:hit:32426:3.12.0.6;Target=jgi|Fracy1|161333|gw1.44.179.1 19 134 +;Gap=M347
scaffold91|size1046064	protein2genome	protein_match	624174	624563	260	+	.	ID=scaffold91|size1046064:hit:32427:3.12.0.6;Name=jgi|Fracy1|161333|gw1.44.179.1;score=260
scaffold91|size1046064	protein2genome	match_part	624174	624563	260	+	.	ID=scaffold91|size1046064:hsp:72667:3.12.0.6;Parent=scaffold91|size1046064:hit:32427:3.12.0.6;Target=jgi|Fracy1|161333|gw1.44.179.1 1 134 +;Gap=M390
scaffold91|size1046064	protein2genome	protein_match	625457	626072	260	+	.	ID=scaffold91|size1046064:hit:32428:3.12.0.6;Name=jgi|Fracy1|161333|gw1.44.179.1;score=260
scaffold91|size1046064	protein2genome	match_part	625457	625513	260	+	.	ID=scaffold91|size1046064:hsp:72668:3.12.0.6;Parent=scaffold91|size1046064:hit:32428:3.12.0.6;Target=jgi|Fracy1|161333|gw1.44.179.1 1 19 +;Gap=M57
scaffold91|size1046064	protein2genome	match_part	625728	626072	260	+	.	ID=scaffold91|size1046064:hsp:72669:3.12.0.6;Parent=scaffold91|size1046064:hit:32428:3.12.0.6;Target=jgi|Fracy1|161333|gw1.44.179.1 20 134 +;Gap=M345
scaffold91|size1046064	protein2genome	protein_match	624099	624488	249	+	.	ID=scaffold91|size1046064:hit:32429:3.12.0.6;Name=jgi|Fracy1|161333|gw1.44.179.1;score=249
scaffold91|size1046064	protein2genome	match_part	624099	624488	249	+	.	ID=scaffold91|size1046064:hsp:72670:3.12.0.6;Parent=scaffold91|size1046064:hit:32429:3.12.0.6;Target=jgi|Fracy1|161333|gw1.44.179.1 1 134 +;Gap=M390
scaffold91|size1046064	protein2genome	protein_match	626817	627206	249	+	.	ID=scaffold91|size1046064:hit:32430:3.12.0.6;Name=jgi|Fracy1|161333|gw1.44.179.1;score=249
scaffold91|size1046064	protein2genome	match_part	626817	627206	249	+	.	ID=scaffold91|size1046064:hsp:72671:3.12.0.6;Parent=scaffold91|size1046064:hit:32430:3.12.0.6;Target=jgi|Fracy1|161333|gw1.44.179.1 1 134 +;Gap=M390
scaffold91|size1046064	protein2genome	protein_match	628176	628565	249	+	.	ID=scaffold91|size1046064:hit:32431:3.12.0.6;Name=jgi|Fracy1|161333|gw1.44.179.1;score=249
scaffold91|size1046064	protein2genome	match_part	628176	628565	249	+	.	ID=scaffold91|size1046064:hsp:72672:3.12.0.6;Parent=scaffold91|size1046064:hit:32431:3.12.0.6;Target=jgi|Fracy1|161333|gw1.44.179.1 1 134 +;Gap=M390
scaffold91|size1046064	protein2genome	protein_match	629533	629922	249	+	.	ID=scaffold91|size1046064:hit:32432:3.12.0.6;Name=jgi|Fracy1|161333|gw1.44.179.1;score=249
scaffold91|size1046064	protein2genome	match_part	629533	629922	249	+	.	ID=scaffold91|size1046064:hsp:72673:3.12.0.6;Parent=scaffold91|size1046064:hit:32432:3.12.0.6;Target=jgi|Fracy1|161333|gw1.44.179.1 1 134 +;Gap=M390
scaffold91|size1046064	protein2genome	protein_match	626028	626447	304	+	.	ID=scaffold91|size1046064:hit:32433:3.12.0.6;Name=jgi|Fracy1|271130|estExt_fgenesh2_kg.C_200041;score=304
scaffold91|size1046064	protein2genome	match_part	626028	626447	304	+	.	ID=scaffold91|size1046064:hsp:72674:3.12.0.6;Parent=scaffold91|size1046064:hit:32433:3.12.0.6;Target=jgi|Fracy1|271130|estExt_fgenesh2_kg.C_200041 1 140 +;Gap=M420
scaffold91|size1046064	protein2genome	protein_match	627387	627806	304	+	.	ID=scaffold91|size1046064:hit:32434:3.12.0.6;Name=jgi|Fracy1|271130|estExt_fgenesh2_kg.C_200041;score=304
scaffold91|size1046064	protein2genome	match_part	627387	627806	304	+	.	ID=scaffold91|size1046064:hsp:72675:3.12.0.6;Parent=scaffold91|size1046064:hit:32434:3.12.0.6;Target=jgi|Fracy1|271130|estExt_fgenesh2_kg.C_200041 1 140 +;Gap=M420
scaffold91|size1046064	protein2genome	protein_match	630103	630522	304	+	.	ID=scaffold91|size1046064:hit:32435:3.12.0.6;Name=jgi|Fracy1|271130|estExt_fgenesh2_kg.C_200041;score=304
scaffold91|size1046064	protein2genome	match_part	630103	630522	304	+	.	ID=scaffold91|size1046064:hsp:72676:3.12.0.6;Parent=scaffold91|size1046064:hit:32435:3.12.0.6;Target=jgi|Fracy1|271130|estExt_fgenesh2_kg.C_200041 1 140 +;Gap=M420
scaffold91|size1046064	protein2genome	protein_match	627462	629163	291	+	.	ID=scaffold91|size1046064:hit:32436:3.12.0.6;Name=jgi|Fracy1|271130|estExt_fgenesh2_kg.C_200041;score=291
scaffold91|size1046064	protein2genome	match_part	627462	627792	291	+	.	ID=scaffold91|size1046064:hsp:72677:3.12.0.6;Parent=scaffold91|size1046064:hit:32436:3.12.0.6;Target=jgi|Fracy1|271130|estExt_fgenesh2_kg.C_200041 1 110 +;Gap=M331
scaffold91|size1046064	protein2genome	match_part	629075	629163	291	+	.	ID=scaffold91|size1046064:hsp:72678:3.12.0.6;Parent=scaffold91|size1046064:hit:32436:3.12.0.6;Target=jgi|Fracy1|271130|estExt_fgenesh2_kg.C_200041 111 140 +;Gap=M89
scaffold91|size1046064	protein2genome	protein_match	625953	626372	285	+	.	ID=scaffold91|size1046064:hit:32437:3.12.0.6;Name=jgi|Fracy1|271130|estExt_fgenesh2_kg.C_200041;score=285
scaffold91|size1046064	protein2genome	match_part	625953	626372	285	+	.	ID=scaffold91|size1046064:hsp:72679:3.12.0.6;Parent=scaffold91|size1046064:hit:32437:3.12.0.6;Target=jgi|Fracy1|271130|estExt_fgenesh2_kg.C_200041 1 140 +;Gap=M420
scaffold91|size1046064	protein2genome	protein_match	627312	627731	285	+	.	ID=scaffold91|size1046064:hit:32438:3.12.0.6;Name=jgi|Fracy1|271130|estExt_fgenesh2_kg.C_200041;score=285
scaffold91|size1046064	protein2genome	match_part	627312	627731	285	+	.	ID=scaffold91|size1046064:hsp:72680:3.12.0.6;Parent=scaffold91|size1046064:hit:32438:3.12.0.6;Target=jgi|Fracy1|271130|estExt_fgenesh2_kg.C_200041 1 140 +;Gap=M420
scaffold91|size1046064	protein2genome	protein_match	630028	630447	285	+	.	ID=scaffold91|size1046064:hit:32439:3.12.0.6;Name=jgi|Fracy1|271130|estExt_fgenesh2_kg.C_200041;score=285
scaffold91|size1046064	protein2genome	match_part	630028	630447	285	+	.	ID=scaffold91|size1046064:hsp:72681:3.12.0.6;Parent=scaffold91|size1046064:hit:32439:3.12.0.6;Target=jgi|Fracy1|271130|estExt_fgenesh2_kg.C_200041 1 140 +;Gap=M420
scaffold91|size1046064	protein2genome	protein_match	626103	626447	266	+	.	ID=scaffold91|size1046064:hit:32440:3.12.0.6;Name=jgi|Fracy1|271130|estExt_fgenesh2_kg.C_200041;score=266
scaffold91|size1046064	protein2genome	match_part	626103	626447	266	+	.	ID=scaffold91|size1046064:hsp:72682:3.12.0.6;Parent=scaffold91|size1046064:hit:32440:3.12.0.6;Target=jgi|Fracy1|271130|estExt_fgenesh2_kg.C_200041 1 115 +;Gap=M345
scaffold91|size1046064	protein2genome	protein_match	630178	630522	266	+	.	ID=scaffold91|size1046064:hit:32441:3.12.0.6;Name=jgi|Fracy1|271130|estExt_fgenesh2_kg.C_200041;score=266
scaffold91|size1046064	protein2genome	match_part	630178	630522	266	+	.	ID=scaffold91|size1046064:hsp:72683:3.12.0.6;Parent=scaffold91|size1046064:hit:32441:3.12.0.6;Target=jgi|Fracy1|271130|estExt_fgenesh2_kg.C_200041 1 115 +;Gap=M345
scaffold91|size1046064	protein2genome	protein_match	624763	625086	260	+	.	ID=scaffold91|size1046064:hit:32442:3.12.0.6;Name=jgi|Fracy1|271130|estExt_fgenesh2_kg.C_200041;score=260
scaffold91|size1046064	protein2genome	match_part	624763	625086	260	+	.	ID=scaffold91|size1046064:hsp:72684:3.12.0.6;Parent=scaffold91|size1046064:hit:32442:3.12.0.6;Target=jgi|Fracy1|271130|estExt_fgenesh2_kg.C_200041 8 115 +;Gap=M324
scaffold91|size1046064	protein2genome	protein_match	624668	625086	258	+	.	ID=scaffold91|size1046064:hit:32443:3.12.0.6;Name=jgi|Fracy1|271130|estExt_fgenesh2_kg.C_200041;score=258
scaffold91|size1046064	protein2genome	match_part	624668	625086	258	+	.	ID=scaffold91|size1046064:hsp:72685:3.12.0.6;Parent=scaffold91|size1046064:hit:32443:3.12.0.6;Target=jgi|Fracy1|271130|estExt_fgenesh2_kg.C_200041 1 140 +;Gap=M419
scaffold91|size1046064	protein2genome	protein_match	627537	629163	239	+	.	ID=scaffold91|size1046064:hit:32444:3.12.0.6;Name=jgi|Fracy1|271130|estExt_fgenesh2_kg.C_200041;score=239
scaffold91|size1046064	protein2genome	match_part	627537	627792	239	+	.	ID=scaffold91|size1046064:hsp:72686:3.12.0.6;Parent=scaffold91|size1046064:hit:32444:3.12.0.6;Target=jgi|Fracy1|271130|estExt_fgenesh2_kg.C_200041 1 85 +;Gap=M256
scaffold91|size1046064	protein2genome	match_part	629075	629163	239	+	.	ID=scaffold91|size1046064:hsp:72687:3.12.0.6;Parent=scaffold91|size1046064:hit:32444:3.12.0.6;Target=jgi|Fracy1|271130|estExt_fgenesh2_kg.C_200041 86 115 +;Gap=M89
scaffold91|size1046064	protein2genome	protein_match	625746	627902	843	+	.	ID=scaffold91|size1046064:hit:32445:3.12.0.6;Name=jgi|Fracy1|196749|e_gw1.29.151.1;score=843
scaffold91|size1046064	protein2genome	match_part	625746	626292	843	+	.	ID=scaffold91|size1046064:hsp:72688:3.12.0.6;Parent=scaffold91|size1046064:hit:32445:3.12.0.6;Target=jgi|Fracy1|196749|e_gw1.29.151.1 1 182 +;Gap=M547
scaffold91|size1046064	protein2genome	match_part	627277	627902	843	+	.	ID=scaffold91|size1046064:hsp:72689:3.12.0.6;Parent=scaffold91|size1046064:hit:32445:3.12.0.6;Target=jgi|Fracy1|196749|e_gw1.29.151.1 183 392 +;Gap=M626
scaffold91|size1046064	protein2genome	protein_match	627105	630618	843	+	.	ID=scaffold91|size1046064:hit:32446:3.12.0.6;Name=jgi|Fracy1|196749|e_gw1.29.151.1;score=843
scaffold91|size1046064	protein2genome	match_part	627105	627651	843	+	.	ID=scaffold91|size1046064:hsp:72690:3.12.0.6;Parent=scaffold91|size1046064:hit:32446:3.12.0.6;Target=jgi|Fracy1|196749|e_gw1.29.151.1 1 182 +;Gap=M547
scaffold91|size1046064	protein2genome	match_part	629993	630618	843	+	.	ID=scaffold91|size1046064:hsp:72691:3.12.0.6;Parent=scaffold91|size1046064:hit:32446:3.12.0.6;Target=jgi|Fracy1|196749|e_gw1.29.151.1 183 392 +;Gap=M626
scaffold91|size1046064	protein2genome	protein_match	625971	629026	821	+	.	ID=scaffold91|size1046064:hit:32447:3.12.0.6;Name=jgi|Fracy1|196749|e_gw1.29.151.1;score=821
scaffold91|size1046064	protein2genome	match_part	625971	626293	821	+	.	ID=scaffold91|size1046064:hsp:72692:3.12.0.6;Parent=scaffold91|size1046064:hit:32447:3.12.0.6;Target=jgi|Fracy1|196749|e_gw1.29.151.1 1 107 +;Gap=M323
scaffold91|size1046064	protein2genome	match_part	627203	627792	821	+	.	ID=scaffold91|size1046064:hsp:72693:3.12.0.6;Parent=scaffold91|size1046064:hit:32447:3.12.0.6;Target=jgi|Fracy1|196749|e_gw1.29.151.1 108 304 +;Gap=M590
scaffold91|size1046064	protein2genome	match_part	628851	629026	821	+	.	ID=scaffold91|size1046064:hsp:72694:3.12.0.6;Parent=scaffold91|size1046064:hit:32447:3.12.0.6;Target=jgi|Fracy1|196749|e_gw1.29.151.1 305 363 +;Gap=M176
scaffold91|size1046064	protein2genome	protein_match	624099	626456	819	+	.	ID=scaffold91|size1046064:hit:32448:3.12.0.6;Name=jgi|Fracy1|196749|e_gw1.29.151.1;score=819
scaffold91|size1046064	protein2genome	match_part	624099	624516	819	+	.	ID=scaffold91|size1046064:hsp:72695:3.12.0.6;Parent=scaffold91|size1046064:hit:32448:3.12.0.6;Target=jgi|Fracy1|196749|e_gw1.29.151.1 5 143 +;Gap=M418
scaffold91|size1046064	protein2genome	match_part	624815	624931	819	+	.	ID=scaffold91|size1046064:hsp:72696:3.12.0.6;Parent=scaffold91|size1046064:hit:32448:3.12.0.6;Target=jgi|Fracy1|196749|e_gw1.29.151.1 144 182 +;Gap=M117
scaffold91|size1046064	protein2genome	match_part	625918	626456	819	+	.	ID=scaffold91|size1046064:hsp:72697:3.12.0.6;Parent=scaffold91|size1046064:hit:32448:3.12.0.6;Target=jgi|Fracy1|196749|e_gw1.29.151.1 183 362 +;Gap=M539
scaffold91|size1046064	protein2genome	protein_match	626958	630147	812	+	.	ID=scaffold91|size1046064:hit:32449:3.12.0.6;Name=jgi|Fracy1|196749|e_gw1.29.151.1;score=812
scaffold91|size1046064	protein2genome	match_part	626958	627651	812	+	.	ID=scaffold91|size1046064:hsp:72698:3.12.0.6;Parent=scaffold91|size1046064:hit:32449:3.12.0.6;Target=jgi|Fracy1|196749|e_gw1.29.151.1 2 232 +;Gap=M694
scaffold91|size1046064	protein2genome	match_part	629768	630147	812	+	.	ID=scaffold91|size1046064:hsp:72699:3.12.0.6;Parent=scaffold91|size1046064:hit:32449:3.12.0.6;Target=jgi|Fracy1|196749|e_gw1.29.151.1 233 359 +;Gap=M380
scaffold91|size1046064	protein2genome	protein_match	626817	630447	794	+	.	ID=scaffold91|size1046064:hit:32450:3.12.0.6;Name=jgi|Fracy1|196749|e_gw1.29.151.1;score=794
scaffold91|size1046064	protein2genome	match_part	626817	627426	794	+	.	ID=scaffold91|size1046064:hsp:72700:3.12.0.6;Parent=scaffold91|size1046064:hit:32450:3.12.0.6;Target=jgi|Fracy1|196749|e_gw1.29.151.1 5 207 +;Gap=M610
scaffold91|size1046064	protein2genome	match_part	629993	630447	794	+	.	ID=scaffold91|size1046064:hsp:72701:3.12.0.6;Parent=scaffold91|size1046064:hit:32450:3.12.0.6;Target=jgi|Fracy1|196749|e_gw1.29.151.1 208 359 +;Gap=M455
scaffold91|size1046064	protein2genome	protein_match	629533	630570	773	+	.	ID=scaffold91|size1046064:hit:32451:3.12.0.6;Name=jgi|Fracy1|196749|e_gw1.29.151.1;score=773
scaffold91|size1046064	protein2genome	match_part	629533	630570	773	+	.	ID=scaffold91|size1046064:hsp:72702:3.12.0.6;Parent=scaffold91|size1046064:hit:32451:3.12.0.6;Target=jgi|Fracy1|196749|e_gw1.29.151.1 5 350 +;Gap=M1038
scaffold91|size1046064	protein2genome	protein_match	627330	630552	710	+	.	ID=scaffold91|size1046064:hit:32452:3.12.0.6;Name=jgi|Fracy1|196749|e_gw1.29.151.1;score=710
scaffold91|size1046064	protein2genome	match_part	627330	627652	710	+	.	ID=scaffold91|size1046064:hsp:72703:3.12.0.6;Parent=scaffold91|size1046064:hit:32452:3.12.0.6;Target=jgi|Fracy1|196749|e_gw1.29.151.1 1 107 +;Gap=M323
scaffold91|size1046064	protein2genome	match_part	629919	630552	710	+	.	ID=scaffold91|size1046064:hsp:72704:3.12.0.6;Parent=scaffold91|size1046064:hit:32452:3.12.0.6;Target=jgi|Fracy1|196749|e_gw1.29.151.1 108 319 +;Gap=M634
scaffold91|size1046064	protein2genome	protein_match	624111	625182	685	+	.	ID=scaffold91|size1046064:hit:32453:3.12.0.6;Name=jgi|Fracy1|196749|e_gw1.29.151.1;score=685
scaffold91|size1046064	protein2genome	match_part	624111	625182	685	+	.	ID=scaffold91|size1046064:hsp:72705:3.12.0.6;Parent=scaffold91|size1046064:hit:32453:3.12.0.6;Target=jgi|Fracy1|196749|e_gw1.29.151.1 34 392 +;Gap=M1072
scaffold91|size1046064	protein2genome	protein_match	629674	630513	649	+	.	ID=scaffold91|size1046064:hit:32454:3.12.0.6;Name=jgi|Fracy1|196749|e_gw1.29.151.1;score=649
scaffold91|size1046064	protein2genome	match_part	629674	630513	649	+	.	ID=scaffold91|size1046064:hsp:72706:3.12.0.6;Parent=scaffold91|size1046064:hit:32454:3.12.0.6;Target=jgi|Fracy1|196749|e_gw1.29.151.1 2 281 +;Gap=M840
scaffold91|size1046064	protein2genome	protein_match	624102	625011	582	+	.	ID=scaffold91|size1046064:hit:32455:3.12.0.6;Name=jgi|Fracy1|196749|e_gw1.29.151.1;score=582
scaffold91|size1046064	protein2genome	match_part	624102	624677	582	+	.	ID=scaffold91|size1046064:hsp:72707:3.12.0.6;Parent=scaffold91|size1046064:hit:32455:3.12.0.6;Target=jgi|Fracy1|196749|e_gw1.29.151.1 81 272 +;Gap=M576
scaffold91|size1046064	protein2genome	match_part	624751	625011	582	+	.	ID=scaffold91|size1046064:hsp:72708:3.12.0.6;Parent=scaffold91|size1046064:hit:32455:3.12.0.6;Target=jgi|Fracy1|196749|e_gw1.29.151.1 273 359 +;Gap=M261
scaffold91|size1046064	protein2genome	protein_match	625457	626509	582	+	.	ID=scaffold91|size1046064:hit:32456:3.12.0.6;Name=jgi|Fracy1|196749|e_gw1.29.151.1;score=582
scaffold91|size1046064	protein2genome	match_part	625457	625617	582	+	.	ID=scaffold91|size1046064:hsp:72709:3.12.0.6;Parent=scaffold91|size1046064:hit:32456:3.12.0.6;Target=jgi|Fracy1|196749|e_gw1.29.151.1 5 57 +;Gap=M161
scaffold91|size1046064	protein2genome	match_part	625844	626509	582	+	.	ID=scaffold91|size1046064:hsp:72710:3.12.0.6;Parent=scaffold91|size1046064:hit:32456:3.12.0.6;Target=jgi|Fracy1|196749|e_gw1.29.151.1 58 279 +;Gap=M666
scaffold91|size1046064	protein2genome	protein_match	629821	630552	534	+	.	ID=scaffold91|size1046064:hit:32457:3.12.0.6;Name=jgi|Fracy1|196749|e_gw1.29.151.1;score=534
scaffold91|size1046064	protein2genome	match_part	629821	630552	534	+	.	ID=scaffold91|size1046064:hsp:72711:3.12.0.6;Parent=scaffold91|size1046064:hit:32457:3.12.0.6;Target=jgi|Fracy1|196749|e_gw1.29.151.1 1 244 +;Gap=M732
scaffold91|size1046064	protein2genome	protein_match	627183	627854	460	+	.	ID=scaffold91|size1046064:hit:32458:3.12.0.6;Name=jgi|Fracy1|196749|e_gw1.29.151.1;score=460
scaffold91|size1046064	protein2genome	match_part	627183	627854	460	+	.	ID=scaffold91|size1046064:hsp:72712:3.12.0.6;Parent=scaffold91|size1046064:hit:32458:3.12.0.6;Target=jgi|Fracy1|196749|e_gw1.29.151.1 2 225 +;Gap=M672
scaffold91|size1046064	protein2genome	protein_match	629899	630570	460	+	.	ID=scaffold91|size1046064:hit:32459:3.12.0.6;Name=jgi|Fracy1|196749|e_gw1.29.151.1;score=460
scaffold91|size1046064	protein2genome	match_part	629899	630570	460	+	.	ID=scaffold91|size1046064:hsp:72713:3.12.0.6;Parent=scaffold91|size1046064:hit:32459:3.12.0.6;Target=jgi|Fracy1|196749|e_gw1.29.151.1 2 225 +;Gap=M672
scaffold91|size1046064	protein2genome	protein_match	625824	626432	459	+	.	ID=scaffold91|size1046064:hit:32460:3.12.0.6;Name=jgi|Fracy1|196749|e_gw1.29.151.1;score=459
scaffold91|size1046064	protein2genome	match_part	625824	626432	459	+	.	ID=scaffold91|size1046064:hsp:72714:3.12.0.6;Parent=scaffold91|size1046064:hit:32460:3.12.0.6;Target=jgi|Fracy1|196749|e_gw1.29.151.1 2 204 +;Gap=M609
scaffold91|size1046064	protein2genome	protein_match	624102	624861	453	+	.	ID=scaffold91|size1046064:hit:32461:3.12.0.6;Name=jgi|Fracy1|196749|e_gw1.29.151.1;score=453
scaffold91|size1046064	protein2genome	match_part	624102	624861	453	+	.	ID=scaffold91|size1046064:hsp:72715:3.12.0.6;Parent=scaffold91|size1046064:hit:32461:3.12.0.6;Target=jgi|Fracy1|196749|e_gw1.29.151.1 106 359 +;Gap=M760
scaffold91|size1046064	protein2genome	protein_match	627354	630594	878	+	.	ID=scaffold91|size1046064:hit:32462:3.12.0.6;Name=jgi|Fracy1|204510|e_gw1.129.9.1;score=878
scaffold91|size1046064	protein2genome	match_part	627354	627755	878	+	.	ID=scaffold91|size1046064:hsp:72716:3.12.0.6;Parent=scaffold91|size1046064:hit:32462:3.12.0.6;Target=jgi|Fracy1|204510|e_gw1.129.9.1 1 134 +;Gap=M402
scaffold91|size1046064	protein2genome	match_part	629671	630594	878	+	.	ID=scaffold91|size1046064:hsp:72717:3.12.0.6;Parent=scaffold91|size1046064:hit:32462:3.12.0.6;Target=jgi|Fracy1|204510|e_gw1.129.9.1 135 443 +;Gap=M924
scaffold91|size1046064	protein2genome	protein_match	625995	627878	877	+	.	ID=scaffold91|size1046064:hit:32463:3.12.0.6;Name=jgi|Fracy1|204510|e_gw1.129.9.1;score=877
scaffold91|size1046064	protein2genome	match_part	625995	626391	877	+	.	ID=scaffold91|size1046064:hsp:72718:3.12.0.6;Parent=scaffold91|size1046064:hit:32463:3.12.0.6;Target=jgi|Fracy1|204510|e_gw1.129.9.1 1 132 +;Gap=M397
scaffold91|size1046064	protein2genome	match_part	626950	627878	877	+	.	ID=scaffold91|size1046064:hsp:72719:3.12.0.6;Parent=scaffold91|size1046064:hit:32463:3.12.0.6;Target=jgi|Fracy1|204510|e_gw1.129.9.1 133 443 +;Gap=M929
scaffold91|size1046064	protein2genome	protein_match	624411	626456	828	+	.	ID=scaffold91|size1046064:hit:32464:3.12.0.6;Name=jgi|Fracy1|204510|e_gw1.129.9.1;score=828
scaffold91|size1046064	protein2genome	match_part	624411	624558	828	+	.	ID=scaffold91|size1046064:hsp:72720:3.12.0.6;Parent=scaffold91|size1046064:hit:32464:3.12.0.6;Target=jgi|Fracy1|204510|e_gw1.129.9.1 1 49 +;Gap=M148
scaffold91|size1046064	protein2genome	match_part	624782	625030	828	+	.	ID=scaffold91|size1046064:hsp:72721:3.12.0.6;Parent=scaffold91|size1046064:hit:32464:3.12.0.6;Target=jgi|Fracy1|204510|e_gw1.129.9.1 50 132 +;Gap=M249
scaffold91|size1046064	protein2genome	match_part	625590	626456	828	+	.	ID=scaffold91|size1046064:hsp:72722:3.12.0.6;Parent=scaffold91|size1046064:hit:32464:3.12.0.6;Target=jgi|Fracy1|204510|e_gw1.129.9.1 133 421 +;Gap=M867
scaffold91|size1046064	protein2genome	protein_match	624186	626072	751	+	.	ID=scaffold91|size1046064:hit:32465:3.12.0.6;Name=jgi|Fracy1|204510|e_gw1.129.9.1;score=751
scaffold91|size1046064	protein2genome	match_part	624186	624587	751	+	.	ID=scaffold91|size1046064:hsp:72723:3.12.0.6;Parent=scaffold91|size1046064:hit:32465:3.12.0.6;Target=jgi|Fracy1|204510|e_gw1.129.9.1 1 134 +;Gap=M402
scaffold91|size1046064	protein2genome	match_part	624760	625072	751	+	.	ID=scaffold91|size1046064:hsp:72724:3.12.0.6;Parent=scaffold91|size1046064:hit:32465:3.12.0.6;Target=jgi|Fracy1|204510|e_gw1.129.9.1 135 238 +;Gap=M313
scaffold91|size1046064	protein2genome	match_part	625533	626072	751	+	.	ID=scaffold91|size1046064:hsp:72725:3.12.0.6;Parent=scaffold91|size1046064:hit:32465:3.12.0.6;Target=jgi|Fracy1|204510|e_gw1.129.9.1 239 418 +;Gap=M540
scaffold91|size1046064	protein2genome	protein_match	624099	625158	616	+	.	ID=scaffold91|size1046064:hit:32466:3.12.0.6;Name=jgi|Fracy1|204510|e_gw1.129.9.1;score=616
scaffold91|size1046064	protein2genome	match_part	624099	624611	616	+	.	ID=scaffold91|size1046064:hsp:72726:3.12.0.6;Parent=scaffold91|size1046064:hit:32466:3.12.0.6;Target=jgi|Fracy1|204510|e_gw1.129.9.1 139 309 +;Gap=M513
scaffold91|size1046064	protein2genome	match_part	624760	625158	616	+	.	ID=scaffold91|size1046064:hsp:72727:3.12.0.6;Parent=scaffold91|size1046064:hit:32466:3.12.0.6;Target=jgi|Fracy1|204510|e_gw1.129.9.1 310 443 +;Gap=M399
scaffold91|size1046064	protein2genome	protein_match	624111	625772	604	+	.	ID=scaffold91|size1046064:hit:32467:3.12.0.6;Name=jgi|Fracy1|204510|e_gw1.129.9.1;score=604
scaffold91|size1046064	protein2genome	match_part	624111	624459	604	+	.	ID=scaffold91|size1046064:hsp:72728:3.12.0.6;Parent=scaffold91|size1046064:hit:32467:3.12.0.6;Target=jgi|Fracy1|204510|e_gw1.129.9.1 26 141 +;Gap=M349
scaffold91|size1046064	protein2genome	match_part	624559	625074	604	+	.	ID=scaffold91|size1046064:hsp:72729:3.12.0.6;Parent=scaffold91|size1046064:hit:32467:3.12.0.6;Target=jgi|Fracy1|204510|e_gw1.129.9.1 142 314 +;Gap=M516
scaffold91|size1046064	protein2genome	match_part	625460	625772	604	+	.	ID=scaffold91|size1046064:hsp:72730:3.12.0.6;Parent=scaffold91|size1046064:hit:32467:3.12.0.6;Target=jgi|Fracy1|204510|e_gw1.129.9.1 315 418 +;Gap=M313
scaffold91|size1046064	protein2genome	protein_match	625995	630372	738	+	.	ID=scaffold91|size1046064:hit:32468:3.12.0.6;Name=jgi|Fracy1|158710|gw1.27.202.1;score=738
scaffold91|size1046064	protein2genome	match_part	625995	626433	738	+	.	ID=scaffold91|size1046064:hsp:72731:3.12.0.6;Parent=scaffold91|size1046064:hit:32468:3.12.0.6;Target=jgi|Fracy1|158710|gw1.27.202.1 1 146 +;Gap=M439
scaffold91|size1046064	protein2genome	match_part	627493	627699	738	+	.	ID=scaffold91|size1046064:hsp:72732:3.12.0.6;Parent=scaffold91|size1046064:hit:32468:3.12.0.6;Target=jgi|Fracy1|158710|gw1.27.202.1 147 215 +;Gap=M207
scaffold91|size1046064	protein2genome	match_part	629594	629810	738	+	.	ID=scaffold91|size1046064:hsp:72733:3.12.0.6;Parent=scaffold91|size1046064:hit:32468:3.12.0.6;Target=jgi|Fracy1|158710|gw1.27.202.1 216 287 +;Gap=M217
scaffold91|size1046064	protein2genome	match_part	630264	630372	738	+	.	ID=scaffold91|size1046064:hsp:72734:3.12.0.6;Parent=scaffold91|size1046064:hit:32468:3.12.0.6;Target=jgi|Fracy1|158710|gw1.27.202.1 288 324 +;Gap=M109
scaffold91|size1046064	protein2genome	protein_match	624261	626372	710	+	.	ID=scaffold91|size1046064:hit:32469:3.12.0.6;Name=jgi|Fracy1|158710|gw1.27.202.1;score=710
scaffold91|size1046064	protein2genome	match_part	624261	624408	710	+	.	ID=scaffold91|size1046064:hsp:72735:3.12.0.6;Parent=scaffold91|size1046064:hit:32469:3.12.0.6;Target=jgi|Fracy1|158710|gw1.27.202.1 1 49 +;Gap=M148
scaffold91|size1046064	protein2genome	match_part	624782	625072	710	+	.	ID=scaffold91|size1046064:hsp:72736:3.12.0.6;Parent=scaffold91|size1046064:hit:32469:3.12.0.6;Target=jgi|Fracy1|158710|gw1.27.202.1 50 146 +;Gap=M291
scaffold91|size1046064	protein2genome	match_part	625834	626372	710	+	.	ID=scaffold91|size1046064:hsp:72737:3.12.0.6;Parent=scaffold91|size1046064:hit:32469:3.12.0.6;Target=jgi|Fracy1|158710|gw1.27.202.1 147 324 +;Gap=M539
scaffold91|size1046064	protein2genome	protein_match	625469	627206	702	+	.	ID=scaffold91|size1046064:hit:32470:3.12.0.6;Name=jgi|Fracy1|158710|gw1.27.202.1;score=702
scaffold91|size1046064	protein2genome	match_part	625469	625617	702	+	.	ID=scaffold91|size1046064:hsp:72738:3.12.0.6;Parent=scaffold91|size1046064:hit:32470:3.12.0.6;Target=jgi|Fracy1|158710|gw1.27.202.1 1 49 +;Gap=M149
scaffold91|size1046064	protein2genome	match_part	625844	626340	702	+	.	ID=scaffold91|size1046064:hsp:72739:3.12.0.6;Parent=scaffold91|size1046064:hit:32470:3.12.0.6;Target=jgi|Fracy1|158710|gw1.27.202.1 50 215 +;Gap=M497
scaffold91|size1046064	protein2genome	match_part	626878	627206	702	+	.	ID=scaffold91|size1046064:hsp:72740:3.12.0.6;Parent=scaffold91|size1046064:hit:32470:3.12.0.6;Target=jgi|Fracy1|158710|gw1.27.202.1 216 324 +;Gap=M329
scaffold91|size1046064	protein2genome	protein_match	624111	625621	661	+	.	ID=scaffold91|size1046064:hit:32471:3.12.0.6;Name=jgi|Fracy1|158710|gw1.27.202.1;score=661
scaffold91|size1046064	protein2genome	match_part	624111	624621	661	+	.	ID=scaffold91|size1046064:hsp:72741:3.12.0.6;Parent=scaffold91|size1046064:hit:32471:3.12.0.6;Target=jgi|Fracy1|158710|gw1.27.202.1 1 170 +;Gap=M511
scaffold91|size1046064	protein2genome	match_part	624770	625074	661	+	.	ID=scaffold91|size1046064:hsp:72742:3.12.0.6;Parent=scaffold91|size1046064:hit:32471:3.12.0.6;Target=jgi|Fracy1|158710|gw1.27.202.1 171 271 +;Gap=M305
scaffold91|size1046064	protein2genome	match_part	625460	625621	661	+	.	ID=scaffold91|size1046064:hsp:72743:3.12.0.6;Parent=scaffold91|size1046064:hit:32471:3.12.0.6;Target=jgi|Fracy1|158710|gw1.27.202.1 272 324 +;Gap=M162
scaffold91|size1046064	protein2genome	protein_match	627354	630420	657	+	.	ID=scaffold91|size1046064:hit:32472:3.12.0.6;Name=jgi|Fracy1|158710|gw1.27.202.1;score=657
scaffold91|size1046064	protein2genome	match_part	627354	627792	657	+	.	ID=scaffold91|size1046064:hsp:72744:3.12.0.6;Parent=scaffold91|size1046064:hit:32472:3.12.0.6;Target=jgi|Fracy1|158710|gw1.27.202.1 1 146 +;Gap=M439
scaffold91|size1046064	protein2genome	match_part	629984	630420	657	+	.	ID=scaffold91|size1046064:hsp:72745:3.12.0.6;Parent=scaffold91|size1046064:hit:32472:3.12.0.6;Target=jgi|Fracy1|158710|gw1.27.202.1 147 291 +;Gap=M437
scaffold91|size1046064	protein2genome	protein_match	626979	628912	646	+	.	ID=scaffold91|size1046064:hit:32473:3.12.0.6;Name=jgi|Fracy1|158710|gw1.27.202.1;score=646
scaffold91|size1046064	protein2genome	match_part	626979	627792	646	+	.	ID=scaffold91|size1046064:hsp:72746:3.12.0.6;Parent=scaffold91|size1046064:hit:32473:3.12.0.6;Target=jgi|Fracy1|158710|gw1.27.202.1 1 270 +;Gap=M814
scaffold91|size1046064	protein2genome	match_part	628851	628912	646	+	.	ID=scaffold91|size1046064:hsp:72747:3.12.0.6;Parent=scaffold91|size1046064:hit:32473:3.12.0.6;Target=jgi|Fracy1|158710|gw1.27.202.1 271 291 +;Gap=M62
scaffold91|size1046064	protein2genome	protein_match	629695	630513	636	+	.	ID=scaffold91|size1046064:hit:32474:3.12.0.6;Name=jgi|Fracy1|158710|gw1.27.202.1;score=636
scaffold91|size1046064	protein2genome	match_part	629695	630513	636	+	.	ID=scaffold91|size1046064:hsp:72748:3.12.0.6;Parent=scaffold91|size1046064:hit:32474:3.12.0.6;Target=jgi|Fracy1|158710|gw1.27.202.1 1 272 +;Gap=M819
scaffold91|size1046064	protein2genome	protein_match	624102	625011	574	+	.	ID=scaffold91|size1046064:hit:32475:3.12.0.6;Name=jgi|Fracy1|158710|gw1.27.202.1;score=574
scaffold91|size1046064	protein2genome	match_part	624102	625011	574	+	.	ID=scaffold91|size1046064:hsp:72749:3.12.0.6;Parent=scaffold91|size1046064:hit:32475:3.12.0.6;Target=jgi|Fracy1|158710|gw1.27.202.1 23 324 +;Gap=M910
scaffold91|size1046064	protein2genome	protein_match	624099	624936	514	+	.	ID=scaffold91|size1046064:hit:32476:3.12.0.6;Name=jgi|Fracy1|158710|gw1.27.202.1;score=514
scaffold91|size1046064	protein2genome	match_part	624099	624936	514	+	.	ID=scaffold91|size1046064:hsp:72750:3.12.0.6;Parent=scaffold91|size1046064:hit:32476:3.12.0.6;Target=jgi|Fracy1|158710|gw1.27.202.1 47 324 +;Gap=M838
scaffold91|size1046064	protein2genome	protein_match	629545	630297	470	+	.	ID=scaffold91|size1046064:hit:32477:3.12.0.6;Name=jgi|Fracy1|159776|gw1.32.132.1;score=470
scaffold91|size1046064	protein2genome	match_part	629545	630297	470	+	.	ID=scaffold91|size1046064:hsp:72751:3.12.0.6;Parent=scaffold91|size1046064:hit:32477:3.12.0.6;Target=jgi|Fracy1|159776|gw1.32.132.1 1 249 +;Gap=M753
scaffold91|size1046064	protein2genome	protein_match	626829	627581	464	+	.	ID=scaffold91|size1046064:hit:32478:3.12.0.6;Name=jgi|Fracy1|159776|gw1.32.132.1;score=464
scaffold91|size1046064	protein2genome	match_part	626829	627581	464	+	.	ID=scaffold91|size1046064:hsp:72752:3.12.0.6;Parent=scaffold91|size1046064:hit:32478:3.12.0.6;Target=jgi|Fracy1|159776|gw1.32.132.1 1 249 +;Gap=M753
scaffold91|size1046064	protein2genome	protein_match	624710	626222	451	+	.	ID=scaffold91|size1046064:hit:32479:3.12.0.6;Name=jgi|Fracy1|159776|gw1.32.132.1;score=451
scaffold91|size1046064	protein2genome	match_part	624710	625072	451	+	.	ID=scaffold91|size1046064:hsp:72753:3.12.0.6;Parent=scaffold91|size1046064:hit:32479:3.12.0.6;Target=jgi|Fracy1|159776|gw1.32.132.1 1 119 +;Gap=M363
scaffold91|size1046064	protein2genome	match_part	625834	626222	451	+	.	ID=scaffold91|size1046064:hsp:72754:3.12.0.6;Parent=scaffold91|size1046064:hit:32479:3.12.0.6;Target=jgi|Fracy1|159776|gw1.32.132.1 120 249 +;Gap=M389
scaffold91|size1046064	protein2genome	protein_match	628188	628939	418	+	.	ID=scaffold91|size1046064:hit:32480:3.12.0.6;Name=jgi|Fracy1|159776|gw1.32.132.1;score=418
scaffold91|size1046064	protein2genome	match_part	628188	628939	418	+	.	ID=scaffold91|size1046064:hsp:72755:3.12.0.6;Parent=scaffold91|size1046064:hit:32480:3.12.0.6;Target=jgi|Fracy1|159776|gw1.32.132.1 1 249 +;Gap=M752
scaffold91|size1046064	protein2genome	protein_match	625469	626447	352	+	.	ID=scaffold91|size1046064:hit:32481:3.12.0.6;Name=jgi|Fracy1|159776|gw1.32.132.1;score=352
scaffold91|size1046064	protein2genome	match_part	625469	625589	352	+	.	ID=scaffold91|size1046064:hsp:72756:3.12.0.6;Parent=scaffold91|size1046064:hit:32481:3.12.0.6;Target=jgi|Fracy1|159776|gw1.32.132.1 1 39 +;Gap=M121
scaffold91|size1046064	protein2genome	match_part	626044	626447	352	+	.	ID=scaffold91|size1046064:hsp:72757:3.12.0.6;Parent=scaffold91|size1046064:hit:32481:3.12.0.6;Target=jgi|Fracy1|159776|gw1.32.132.1 40 174 +;Gap=M404
scaffold91|size1046064	protein2genome	protein_match	624561	625086	270	+	.	ID=scaffold91|size1046064:hit:32482:3.12.0.6;Name=jgi|Fracy1|159776|gw1.32.132.1;score=270
scaffold91|size1046064	protein2genome	match_part	624561	625086	270	+	.	ID=scaffold91|size1046064:hsp:72758:3.12.0.6;Parent=scaffold91|size1046064:hit:32482:3.12.0.6;Target=jgi|Fracy1|159776|gw1.32.132.1 1 174 +;Gap=M526
scaffold91|size1046064	protein2genome	protein_match	629434	630081	471	+	.	ID=scaffold91|size1046064:hit:32483:3.12.0.6;Name=jgi|Thaoce1|71626|rna12087;score=471
scaffold91|size1046064	protein2genome	match_part	629434	630081	471	+	.	ID=scaffold91|size1046064:hsp:72759:3.12.0.6;Parent=scaffold91|size1046064:hit:32483:3.12.0.6;Target=jgi|Thaoce1|71626|rna12087 38 255 +;Gap=M648
scaffold91|size1046064	protein2genome	protein_match	624000	624647	468	+	.	ID=scaffold91|size1046064:hit:32484:3.12.0.6;Name=jgi|Thaoce1|71626|rna12087;score=468
scaffold91|size1046064	protein2genome	match_part	624000	624647	468	+	.	ID=scaffold91|size1046064:hsp:72760:3.12.0.6;Parent=scaffold91|size1046064:hit:32484:3.12.0.6;Target=jgi|Thaoce1|71626|rna12087 38 255 +;Gap=M648
scaffold91|size1046064	protein2genome	protein_match	627330	629163	426	+	.	ID=scaffold91|size1046064:hit:32485:3.12.0.6;Name=jgi|Fracy1|195750|e_gw1.25.135.1;score=426
scaffold91|size1046064	protein2genome	match_part	627330	627754	426	+	.	ID=scaffold91|size1046064:hsp:72761:3.12.0.6;Parent=scaffold91|size1046064:hit:32485:3.12.0.6;Target=jgi|Fracy1|195750|e_gw1.25.135.1 43 183 +;Gap=M425
scaffold91|size1046064	protein2genome	match_part	629010	629163	426	+	.	ID=scaffold91|size1046064:hsp:72762:3.12.0.6;Parent=scaffold91|size1046064:hit:32485:3.12.0.6;Target=jgi|Fracy1|195750|e_gw1.25.135.1 184 235 +;Gap=M154
scaffold91|size1046064	protein2genome	protein_match	625971	627731	423	+	.	ID=scaffold91|size1046064:hit:32486:3.12.0.6;Name=jgi|Fracy1|195750|e_gw1.25.135.1;score=423
scaffold91|size1046064	protein2genome	match_part	625971	626424	423	+	.	ID=scaffold91|size1046064:hsp:72763:3.12.0.6;Parent=scaffold91|size1046064:hit:32486:3.12.0.6;Target=jgi|Fracy1|195750|e_gw1.25.135.1 43 193 +;Gap=M454
scaffold91|size1046064	protein2genome	match_part	627607	627731	423	+	.	ID=scaffold91|size1046064:hsp:72764:3.12.0.6;Parent=scaffold91|size1046064:hit:32486:3.12.0.6;Target=jgi|Fracy1|195750|e_gw1.25.135.1 194 235 +;Gap=M125
scaffold91|size1046064	protein2genome	protein_match	624129	626372	393	+	.	ID=scaffold91|size1046064:hit:32487:3.12.0.6;Name=jgi|Fracy1|195750|e_gw1.25.135.1;score=393
scaffold91|size1046064	protein2genome	match_part	624129	624333	393	+	.	ID=scaffold91|size1046064:hsp:72765:3.12.0.6;Parent=scaffold91|size1046064:hit:32487:3.12.0.6;Target=jgi|Fracy1|195750|e_gw1.25.135.1 32 99 +;Gap=M205
scaffold91|size1046064	protein2genome	match_part	624782	625063	393	+	.	ID=scaffold91|size1046064:hsp:72766:3.12.0.6;Parent=scaffold91|size1046064:hit:32487:3.12.0.6;Target=jgi|Fracy1|195750|e_gw1.25.135.1 100 193 +;Gap=M282
scaffold91|size1046064	protein2genome	match_part	626248	626372	393	+	.	ID=scaffold91|size1046064:hsp:72767:3.12.0.6;Parent=scaffold91|size1046064:hit:32487:3.12.0.6;Target=jgi|Fracy1|195750|e_gw1.25.135.1 194 235 +;Gap=M125
scaffold91|size1046064	protein2genome	protein_match	624102	625086	382	+	.	ID=scaffold91|size1046064:hit:32488:3.12.0.6;Name=jgi|Fracy1|195750|e_gw1.25.135.1;score=382
scaffold91|size1046064	protein2genome	match_part	624102	624516	382	+	.	ID=scaffold91|size1046064:hsp:72768:3.12.0.6;Parent=scaffold91|size1046064:hit:32488:3.12.0.6;Target=jgi|Fracy1|195750|e_gw1.25.135.1 48 185 +;Gap=M415
scaffold91|size1046064	protein2genome	match_part	624938	625086	382	+	.	ID=scaffold91|size1046064:hsp:72769:3.12.0.6;Parent=scaffold91|size1046064:hit:32488:3.12.0.6;Target=jgi|Fracy1|195750|e_gw1.25.135.1 186 235 +;Gap=M149
scaffold91|size1046064	protein2genome	protein_match	630046	630465	357	+	.	ID=scaffold91|size1046064:hit:32489:3.12.0.6;Name=jgi|Fracy1|195750|e_gw1.25.135.1;score=357
scaffold91|size1046064	protein2genome	match_part	630046	630465	357	+	.	ID=scaffold91|size1046064:hsp:72770:3.12.0.6;Parent=scaffold91|size1046064:hit:32489:3.12.0.6;Target=jgi|Fracy1|195750|e_gw1.25.135.1 43 182 +;Gap=M420
scaffold91|size1046064	protein2genome	protein_match	625896	626312	322	+	.	ID=scaffold91|size1046064:hit:32490:3.12.0.6;Name=jgi|Fracy1|195750|e_gw1.25.135.1;score=322
scaffold91|size1046064	protein2genome	match_part	625896	626312	322	+	.	ID=scaffold91|size1046064:hsp:72771:3.12.0.6;Parent=scaffold91|size1046064:hit:32490:3.12.0.6;Target=jgi|Fracy1|195750|e_gw1.25.135.1 43 181 +;Gap=M417
scaffold91|size1046064	protein2genome	protein_match	627255	627671	322	+	.	ID=scaffold91|size1046064:hit:32491:3.12.0.6;Name=jgi|Fracy1|195750|e_gw1.25.135.1;score=322
scaffold91|size1046064	protein2genome	match_part	627255	627671	322	+	.	ID=scaffold91|size1046064:hsp:72772:3.12.0.6;Parent=scaffold91|size1046064:hit:32491:3.12.0.6;Target=jgi|Fracy1|195750|e_gw1.25.135.1 43 181 +;Gap=M417
scaffold91|size1046064	protein2genome	protein_match	629971	630387	322	+	.	ID=scaffold91|size1046064:hit:32492:3.12.0.6;Name=jgi|Fracy1|195750|e_gw1.25.135.1;score=322
scaffold91|size1046064	protein2genome	match_part	629971	630387	322	+	.	ID=scaffold91|size1046064:hsp:72773:3.12.0.6;Parent=scaffold91|size1046064:hit:32492:3.12.0.6;Target=jgi|Fracy1|195750|e_gw1.25.135.1 43 181 +;Gap=M417
scaffold91|size1046064	protein2genome	protein_match	625746	626162	321	+	.	ID=scaffold91|size1046064:hit:32493:3.12.0.6;Name=jgi|Fracy1|195750|e_gw1.25.135.1;score=321
scaffold91|size1046064	protein2genome	match_part	625746	626162	321	+	.	ID=scaffold91|size1046064:hsp:72774:3.12.0.6;Parent=scaffold91|size1046064:hit:32493:3.12.0.6;Target=jgi|Fracy1|195750|e_gw1.25.135.1 43 181 +;Gap=M417
scaffold91|size1046064	protein2genome	protein_match	627105	627521	321	+	.	ID=scaffold91|size1046064:hit:32494:3.12.0.6;Name=jgi|Fracy1|195750|e_gw1.25.135.1;score=321
scaffold91|size1046064	protein2genome	match_part	627105	627521	321	+	.	ID=scaffold91|size1046064:hsp:72775:3.12.0.6;Parent=scaffold91|size1046064:hit:32494:3.12.0.6;Target=jgi|Fracy1|195750|e_gw1.25.135.1 43 181 +;Gap=M417
scaffold91|size1046064	protein2genome	protein_match	629821	630237	321	+	.	ID=scaffold91|size1046064:hit:32495:3.12.0.6;Name=jgi|Fracy1|195750|e_gw1.25.135.1;score=321
scaffold91|size1046064	protein2genome	match_part	629821	630237	321	+	.	ID=scaffold91|size1046064:hsp:72776:3.12.0.6;Parent=scaffold91|size1046064:hit:32495:3.12.0.6;Target=jgi|Fracy1|195750|e_gw1.25.135.1 43 181 +;Gap=M417
scaffold91|size1046064	protein2genome	protein_match	626847	627299	320	+	.	ID=scaffold91|size1046064:hit:32496:3.12.0.6;Name=jgi|Fracy1|195750|e_gw1.25.135.1;score=320
scaffold91|size1046064	protein2genome	match_part	626847	627299	320	+	.	ID=scaffold91|size1046064:hsp:72777:3.12.0.6;Parent=scaffold91|size1046064:hit:32496:3.12.0.6;Target=jgi|Fracy1|195750|e_gw1.25.135.1 32 182 +;Gap=M453
scaffold91|size1046064	protein2genome	protein_match	628206	628658	320	+	.	ID=scaffold91|size1046064:hit:32497:3.12.0.6;Name=jgi|Fracy1|195750|e_gw1.25.135.1;score=320
scaffold91|size1046064	protein2genome	match_part	628206	628658	320	+	.	ID=scaffold91|size1046064:hsp:72778:3.12.0.6;Parent=scaffold91|size1046064:hit:32497:3.12.0.6;Target=jgi|Fracy1|195750|e_gw1.25.135.1 32 182 +;Gap=M453
scaffold91|size1046064	protein2genome	protein_match	629563	630015	320	+	.	ID=scaffold91|size1046064:hit:32498:3.12.0.6;Name=jgi|Fracy1|195750|e_gw1.25.135.1;score=320
scaffold91|size1046064	protein2genome	match_part	629563	630015	320	+	.	ID=scaffold91|size1046064:hsp:72779:3.12.0.6;Parent=scaffold91|size1046064:hit:32498:3.12.0.6;Target=jgi|Fracy1|195750|e_gw1.25.135.1 32 182 +;Gap=M453
scaffold91|size1046064	protein2genome	protein_match	626820	627224	314	+	.	ID=scaffold91|size1046064:hit:32499:3.12.0.6;Name=jgi|Fracy1|195750|e_gw1.25.135.1;score=314
scaffold91|size1046064	protein2genome	match_part	626820	627224	314	+	.	ID=scaffold91|size1046064:hsp:72780:3.12.0.6;Parent=scaffold91|size1046064:hit:32499:3.12.0.6;Target=jgi|Fracy1|195750|e_gw1.25.135.1 48 182 +;Gap=M405
scaffold91|size1046064	protein2genome	protein_match	628179	628583	314	+	.	ID=scaffold91|size1046064:hit:32500:3.12.0.6;Name=jgi|Fracy1|195750|e_gw1.25.135.1;score=314
scaffold91|size1046064	protein2genome	match_part	628179	628583	314	+	.	ID=scaffold91|size1046064:hsp:72781:3.12.0.6;Parent=scaffold91|size1046064:hit:32500:3.12.0.6;Target=jgi|Fracy1|195750|e_gw1.25.135.1 48 182 +;Gap=M405
scaffold91|size1046064	protein2genome	protein_match	629536	629940	314	+	.	ID=scaffold91|size1046064:hit:32501:3.12.0.6;Name=jgi|Fracy1|195750|e_gw1.25.135.1;score=314
scaffold91|size1046064	protein2genome	match_part	629536	629940	314	+	.	ID=scaffold91|size1046064:hsp:72782:3.12.0.6;Parent=scaffold91|size1046064:hit:32501:3.12.0.6;Target=jgi|Fracy1|195750|e_gw1.25.135.1 48 182 +;Gap=M405
scaffold91|size1046064	protein2genome	protein_match	627036	627449	312	+	.	ID=scaffold91|size1046064:hit:32502:3.12.0.6;Name=jgi|Fracy1|195750|e_gw1.25.135.1;score=312
scaffold91|size1046064	protein2genome	match_part	627036	627449	312	+	.	ID=scaffold91|size1046064:hsp:72783:3.12.0.6;Parent=scaffold91|size1046064:hit:32502:3.12.0.6;Target=jgi|Fracy1|195750|e_gw1.25.135.1 45 182 +;Gap=M414
scaffold91|size1046064	protein2genome	protein_match	629752	630165	312	+	.	ID=scaffold91|size1046064:hit:32503:3.12.0.6;Name=jgi|Fracy1|195750|e_gw1.25.135.1;score=312
scaffold91|size1046064	protein2genome	match_part	629752	630165	312	+	.	ID=scaffold91|size1046064:hsp:72784:3.12.0.6;Parent=scaffold91|size1046064:hit:32503:3.12.0.6;Target=jgi|Fracy1|195750|e_gw1.25.135.1 45 182 +;Gap=M414
scaffold91|size1046064	protein2genome	protein_match	625460	626090	311	+	.	ID=scaffold91|size1046064:hit:32504:3.12.0.6;Name=jgi|Fracy1|195750|e_gw1.25.135.1;score=311
scaffold91|size1046064	protein2genome	match_part	625460	625617	311	+	.	ID=scaffold91|size1046064:hsp:72785:3.12.0.6;Parent=scaffold91|size1046064:hit:32504:3.12.0.6;Target=jgi|Fracy1|195750|e_gw1.25.135.1 48 99 +;Gap=M158
scaffold91|size1046064	protein2genome	match_part	625844	626090	311	+	.	ID=scaffold91|size1046064:hsp:72786:3.12.0.6;Parent=scaffold91|size1046064:hit:32504:3.12.0.6;Target=jgi|Fracy1|195750|e_gw1.25.135.1 100 182 +;Gap=M247
scaffold91|size1046064	protein2genome	protein_match	625812	626240	308	+	.	ID=scaffold91|size1046064:hit:32505:3.12.0.6;Name=jgi|Fracy1|195750|e_gw1.25.135.1;score=308
scaffold91|size1046064	protein2genome	match_part	625812	626240	308	+	.	ID=scaffold91|size1046064:hsp:72787:3.12.0.6;Parent=scaffold91|size1046064:hit:32505:3.12.0.6;Target=jgi|Fracy1|195750|e_gw1.25.135.1 40 182 +;Gap=M429
scaffold91|size1046064	protein2genome	protein_match	627171	627599	308	+	.	ID=scaffold91|size1046064:hit:32506:3.12.0.6;Name=jgi|Fracy1|195750|e_gw1.25.135.1;score=308
scaffold91|size1046064	protein2genome	match_part	627171	627599	308	+	.	ID=scaffold91|size1046064:hsp:72788:3.12.0.6;Parent=scaffold91|size1046064:hit:32506:3.12.0.6;Target=jgi|Fracy1|195750|e_gw1.25.135.1 40 182 +;Gap=M429
scaffold91|size1046064	protein2genome	protein_match	629887	630315	308	+	.	ID=scaffold91|size1046064:hit:32507:3.12.0.6;Name=jgi|Fracy1|195750|e_gw1.25.135.1;score=308
scaffold91|size1046064	protein2genome	match_part	629887	630315	308	+	.	ID=scaffold91|size1046064:hsp:72789:3.12.0.6;Parent=scaffold91|size1046064:hit:32507:3.12.0.6;Target=jgi|Fracy1|195750|e_gw1.25.135.1 40 182 +;Gap=M429
scaffold91|size1046064	protein2genome	protein_match	626961	627374	307	+	.	ID=scaffold91|size1046064:hit:32508:3.12.0.6;Name=jgi|Fracy1|195750|e_gw1.25.135.1;score=307
scaffold91|size1046064	protein2genome	match_part	626961	627374	307	+	.	ID=scaffold91|size1046064:hsp:72790:3.12.0.6;Parent=scaffold91|size1046064:hit:32508:3.12.0.6;Target=jgi|Fracy1|195750|e_gw1.25.135.1 45 182 +;Gap=M414
scaffold91|size1046064	protein2genome	protein_match	629677	630090	307	+	.	ID=scaffold91|size1046064:hit:32509:3.12.0.6;Name=jgi|Fracy1|195750|e_gw1.25.135.1;score=307
scaffold91|size1046064	protein2genome	match_part	629677	630090	307	+	.	ID=scaffold91|size1046064:hsp:72791:3.12.0.6;Parent=scaffold91|size1046064:hit:32509:3.12.0.6;Target=jgi|Fracy1|195750|e_gw1.25.135.1 45 182 +;Gap=M414
scaffold91|size1046064	protein2genome	protein_match	624243	624650	303	+	.	ID=scaffold91|size1046064:hit:32510:3.12.0.6;Name=jgi|Fracy1|195750|e_gw1.25.135.1;score=303
scaffold91|size1046064	protein2genome	match_part	624243	624650	303	+	.	ID=scaffold91|size1046064:hsp:72792:3.12.0.6;Parent=scaffold91|size1046064:hit:32510:3.12.0.6;Target=jgi|Fracy1|195750|e_gw1.25.135.1 45 180 +;Gap=M408
scaffold91|size1046064	protein2genome	protein_match	628320	628727	301	+	.	ID=scaffold91|size1046064:hit:32511:3.12.0.6;Name=jgi|Fracy1|195750|e_gw1.25.135.1;score=301
scaffold91|size1046064	protein2genome	match_part	628320	628727	301	+	.	ID=scaffold91|size1046064:hsp:72793:3.12.0.6;Parent=scaffold91|size1046064:hit:32511:3.12.0.6;Target=jgi|Fracy1|195750|e_gw1.25.135.1 45 180 +;Gap=M408
scaffold91|size1046064	protein2genome	protein_match	625487	625940	292	+	.	ID=scaffold91|size1046064:hit:32512:3.12.0.6;Name=jgi|Fracy1|195750|e_gw1.25.135.1;score=292
scaffold91|size1046064	protein2genome	match_part	625487	625940	292	+	.	ID=scaffold91|size1046064:hsp:72794:3.12.0.6;Parent=scaffold91|size1046064:hit:32512:3.12.0.6;Target=jgi|Fracy1|195750|e_gw1.25.135.1 32 182 +;Gap=M454
scaffold91|size1046064	protein2genome	protein_match	626052	626456	284	+	.	ID=scaffold91|size1046064:hit:32513:3.12.0.6;Name=jgi|Fracy1|195750|e_gw1.25.135.1;score=284
scaffold91|size1046064	protein2genome	match_part	626052	626456	284	+	.	ID=scaffold91|size1046064:hsp:72795:3.12.0.6;Parent=scaffold91|size1046064:hit:32513:3.12.0.6;Target=jgi|Fracy1|195750|e_gw1.25.135.1 45 179 +;Gap=M405
scaffold91|size1046064	protein2genome	protein_match	627411	627815	284	+	.	ID=scaffold91|size1046064:hit:32514:3.12.0.6;Name=jgi|Fracy1|195750|e_gw1.25.135.1;score=284
scaffold91|size1046064	protein2genome	match_part	627411	627815	284	+	.	ID=scaffold91|size1046064:hsp:72796:3.12.0.6;Parent=scaffold91|size1046064:hit:32514:3.12.0.6;Target=jgi|Fracy1|195750|e_gw1.25.135.1 45 179 +;Gap=M405
scaffold91|size1046064	protein2genome	protein_match	630127	630531	284	+	.	ID=scaffold91|size1046064:hit:32515:3.12.0.6;Name=jgi|Fracy1|195750|e_gw1.25.135.1;score=284
scaffold91|size1046064	protein2genome	match_part	630127	630531	284	+	.	ID=scaffold91|size1046064:hsp:72797:3.12.0.6;Parent=scaffold91|size1046064:hit:32515:3.12.0.6;Target=jgi|Fracy1|195750|e_gw1.25.135.1 45 179 +;Gap=M405
scaffold91|size1046064	protein2genome	protein_match	624318	624730	267	+	.	ID=scaffold91|size1046064:hit:32516:3.12.0.6;Name=jgi|Fracy1|195750|e_gw1.25.135.1;score=267
scaffold91|size1046064	protein2genome	match_part	624318	624730	267	+	.	ID=scaffold91|size1046064:hsp:72798:3.12.0.6;Parent=scaffold91|size1046064:hit:32516:3.12.0.6;Target=jgi|Fracy1|195750|e_gw1.25.135.1 45 182 +;Gap=M413
scaffold91|size1046064	protein2genome	protein_match	628395	628807	262	+	.	ID=scaffold91|size1046064:hit:32517:3.12.0.6;Name=jgi|Fracy1|195750|e_gw1.25.135.1;score=262
scaffold91|size1046064	protein2genome	match_part	628395	628807	262	+	.	ID=scaffold91|size1046064:hsp:72799:3.12.0.6;Parent=scaffold91|size1046064:hit:32517:3.12.0.6;Target=jgi|Fracy1|195750|e_gw1.25.135.1 45 182 +;Gap=M413
scaffold91|size1046064	protein2genome	protein_match	624826	625787	257	+	.	ID=scaffold91|size1046064:hit:32518:3.12.0.6;Name=jgi|Fracy1|195750|e_gw1.25.135.1;score=257
scaffold91|size1046064	protein2genome	match_part	624826	624946	257	+	.	ID=scaffold91|size1046064:hsp:72800:3.12.0.6;Parent=scaffold91|size1046064:hit:32518:3.12.0.6;Target=jgi|Fracy1|195750|e_gw1.25.135.1 40 79 +;Gap=M121
scaffold91|size1046064	protein2genome	match_part	625482	625787	257	+	.	ID=scaffold91|size1046064:hsp:72801:3.12.0.6;Parent=scaffold91|size1046064:hit:32518:3.12.0.6;Target=jgi|Fracy1|195750|e_gw1.25.135.1 80 181 +;Gap=M306
scaffold91|size1046064	protein2genome	protein_match	625974	627281	372	+	.	ID=scaffold91|size1046064:hit:32519:3.12.0.6;Name=jgi|Fracy1|160746|gw1.48.47.1;score=372
scaffold91|size1046064	protein2genome	match_part	625974	626410	372	+	.	ID=scaffold91|size1046064:hsp:72802:3.12.0.6;Parent=scaffold91|size1046064:hit:32519:3.12.0.6;Target=jgi|Fracy1|160746|gw1.48.47.1 1 145 +;Gap=M437
scaffold91|size1046064	protein2genome	match_part	627173	627281	372	+	.	ID=scaffold91|size1046064:hsp:72803:3.12.0.6;Parent=scaffold91|size1046064:hit:32519:3.12.0.6;Target=jgi|Fracy1|160746|gw1.48.47.1 146 182 +;Gap=M109
scaffold91|size1046064	protein2genome	protein_match	627333	628640	372	+	.	ID=scaffold91|size1046064:hit:32520:3.12.0.6;Name=jgi|Fracy1|160746|gw1.48.47.1;score=372
scaffold91|size1046064	protein2genome	match_part	627333	627769	372	+	.	ID=scaffold91|size1046064:hsp:72804:3.12.0.6;Parent=scaffold91|size1046064:hit:32520:3.12.0.6;Target=jgi|Fracy1|160746|gw1.48.47.1 1 145 +;Gap=M437
scaffold91|size1046064	protein2genome	match_part	628532	628640	372	+	.	ID=scaffold91|size1046064:hsp:72805:3.12.0.6;Parent=scaffold91|size1046064:hit:32520:3.12.0.6;Target=jgi|Fracy1|160746|gw1.48.47.1 146 182 +;Gap=M109
scaffold91|size1046064	protein2genome	protein_match	626958	627506	343	+	.	ID=scaffold91|size1046064:hit:32521:3.12.0.6;Name=jgi|Fracy1|160746|gw1.48.47.1;score=343
scaffold91|size1046064	protein2genome	match_part	626958	627506	343	+	.	ID=scaffold91|size1046064:hsp:72806:3.12.0.6;Parent=scaffold91|size1046064:hit:32521:3.12.0.6;Target=jgi|Fracy1|160746|gw1.48.47.1 1 182 +;Gap=M549
scaffold91|size1046064	protein2genome	protein_match	629674	630222	343	+	.	ID=scaffold91|size1046064:hit:32522:3.12.0.6;Name=jgi|Fracy1|160746|gw1.48.47.1;score=343
scaffold91|size1046064	protein2genome	match_part	629674	630222	343	+	.	ID=scaffold91|size1046064:hsp:72807:3.12.0.6;Parent=scaffold91|size1046064:hit:32522:3.12.0.6;Target=jgi|Fracy1|160746|gw1.48.47.1 1 182 +;Gap=M549
scaffold91|size1046064	protein2genome	protein_match	624240	625922	337	+	.	ID=scaffold91|size1046064:hit:32523:3.12.0.6;Name=jgi|Fracy1|160746|gw1.48.47.1;score=337
scaffold91|size1046064	protein2genome	match_part	624240	624454	337	+	.	ID=scaffold91|size1046064:hsp:72808:3.12.0.6;Parent=scaffold91|size1046064:hit:32523:3.12.0.6;Target=jgi|Fracy1|160746|gw1.48.47.1 1 71 +;Gap=M215
scaffold91|size1046064	protein2genome	match_part	624828	625049	337	+	.	ID=scaffold91|size1046064:hsp:72809:3.12.0.6;Parent=scaffold91|size1046064:hit:32523:3.12.0.6;Target=jgi|Fracy1|160746|gw1.48.47.1 72 145 +;Gap=M222
scaffold91|size1046064	protein2genome	match_part	625814	625922	337	+	.	ID=scaffold91|size1046064:hsp:72810:3.12.0.6;Parent=scaffold91|size1046064:hit:32523:3.12.0.6;Target=jgi|Fracy1|160746|gw1.48.47.1 146 182 +;Gap=M109
scaffold91|size1046064	protein2genome	protein_match	625598	626147	320	+	.	ID=scaffold91|size1046064:hit:32524:3.12.0.6;Name=jgi|Fracy1|160746|gw1.48.47.1;score=320
scaffold91|size1046064	protein2genome	match_part	625598	626147	320	+	.	ID=scaffold91|size1046064:hsp:72811:3.12.0.6;Parent=scaffold91|size1046064:hit:32524:3.12.0.6;Target=jgi|Fracy1|160746|gw1.48.47.1 1 182 +;Gap=M550
scaffold91|size1046064	protein2genome	protein_match	630049	630570	317	+	.	ID=scaffold91|size1046064:hit:32525:3.12.0.6;Name=jgi|Fracy1|160746|gw1.48.47.1;score=317
scaffold91|size1046064	protein2genome	match_part	630049	630570	317	+	.	ID=scaffold91|size1046064:hsp:72812:3.12.0.6;Parent=scaffold91|size1046064:hit:32525:3.12.0.6;Target=jgi|Fracy1|160746|gw1.48.47.1 1 172 +;Gap=M522
scaffold91|size1046064	protein2genome	protein_match	628317	628864	311	+	.	ID=scaffold91|size1046064:hit:32526:3.12.0.6;Name=jgi|Fracy1|160746|gw1.48.47.1;score=311
scaffold91|size1046064	protein2genome	match_part	628317	628864	311	+	.	ID=scaffold91|size1046064:hsp:72813:3.12.0.6;Parent=scaffold91|size1046064:hit:32526:3.12.0.6;Target=jgi|Fracy1|160746|gw1.48.47.1 1 182 +;Gap=M548
scaffold91|size1046064	protein2genome	protein_match	625974	626300	240	+	.	ID=scaffold91|size1046064:hit:32527:3.12.0.6;Name=jgi|Fracy1|160811|gw1.19.335.1;score=240
scaffold91|size1046064	protein2genome	match_part	625974	626300	240	+	.	ID=scaffold91|size1046064:hsp:72814:3.12.0.6;Parent=scaffold91|size1046064:hit:32527:3.12.0.6;Target=jgi|Fracy1|160811|gw1.19.335.1 32 140 +;Gap=M327
scaffold91|size1046064	protein2genome	protein_match	627333	627659	240	+	.	ID=scaffold91|size1046064:hit:32528:3.12.0.6;Name=jgi|Fracy1|160811|gw1.19.335.1;score=240
scaffold91|size1046064	protein2genome	match_part	627333	627659	240	+	.	ID=scaffold91|size1046064:hsp:72815:3.12.0.6;Parent=scaffold91|size1046064:hit:32528:3.12.0.6;Target=jgi|Fracy1|160811|gw1.19.335.1 32 140 +;Gap=M327
scaffold91|size1046064	protein2genome	protein_match	630049	630375	240	+	.	ID=scaffold91|size1046064:hit:32529:3.12.0.6;Name=jgi|Fracy1|160811|gw1.19.335.1;score=240
scaffold91|size1046064	protein2genome	match_part	630049	630375	240	+	.	ID=scaffold91|size1046064:hsp:72816:3.12.0.6;Parent=scaffold91|size1046064:hit:32529:3.12.0.6;Target=jgi|Fracy1|160811|gw1.19.335.1 32 140 +;Gap=M327
scaffold91|size1046064	protein2genome	protein_match	624650	625624	169	+	.	ID=scaffold91|size1046064:hit:32530:3.12.0.6;Name=jgi|Fracy1|160811|gw1.19.335.1;score=169
scaffold91|size1046064	protein2genome	match_part	624650	624769	169	+	.	ID=scaffold91|size1046064:hsp:72817:3.12.0.6;Parent=scaffold91|size1046064:hit:32530:3.12.0.6;Target=jgi|Fracy1|160811|gw1.19.335.1 44 83 +;Gap=M120
scaffold91|size1046064	protein2genome	match_part	625454	625624	169	+	.	ID=scaffold91|size1046064:hsp:72818:3.12.0.6;Parent=scaffold91|size1046064:hit:32530:3.12.0.6;Target=jgi|Fracy1|160811|gw1.19.335.1 84 140 +;Gap=M171
scaffold91|size1046064	protein2genome	protein_match	629044	629709	186	+	.	ID=scaffold91|size1046064:hit:32531:3.12.0.6;Name=jgi|Thaoce1|93416|rna831;score=186
scaffold91|size1046064	protein2genome	match_part	629044	629149	186	+	.	ID=scaffold91|size1046064:hsp:72819:3.12.0.6;Parent=scaffold91|size1046064:hit:32531:3.12.0.6;Target=jgi|Thaoce1|93416|rna831 1 35 +;Gap=M106
scaffold91|size1046064	protein2genome	match_part	629609	629709	186	+	.	ID=scaffold91|size1046064:hsp:72820:3.12.0.6;Parent=scaffold91|size1046064:hit:32531:3.12.0.6;Target=jgi|Thaoce1|93416|rna831 36 69 +;Gap=M101
scaffold91|size1046064	protein2genome	protein_match	624967	626240	184	+	.	ID=scaffold91|size1046064:hit:32532:3.12.0.6;Name=jgi|Thaoce1|93416|rna831;score=184
scaffold91|size1046064	protein2genome	match_part	624967	625072	184	+	.	ID=scaffold91|size1046064:hsp:72821:3.12.0.6;Parent=scaffold91|size1046064:hit:32532:3.12.0.6;Target=jgi|Thaoce1|93416|rna831 1 35 +;Gap=M106
scaffold91|size1046064	protein2genome	match_part	626134	626240	184	+	.	ID=scaffold91|size1046064:hsp:72822:3.12.0.6;Parent=scaffold91|size1046064:hit:32532:3.12.0.6;Target=jgi|Thaoce1|93416|rna831 36 71 +;Gap=M107
scaffold91|size1046064	protein2genome	protein_match	626328	627599	184	+	.	ID=scaffold91|size1046064:hit:32533:3.12.0.6;Name=jgi|Thaoce1|93416|rna831;score=184
scaffold91|size1046064	protein2genome	match_part	626328	626433	184	+	.	ID=scaffold91|size1046064:hsp:72823:3.12.0.6;Parent=scaffold91|size1046064:hit:32533:3.12.0.6;Target=jgi|Thaoce1|93416|rna831 1 35 +;Gap=M106
scaffold91|size1046064	protein2genome	match_part	627493	627599	184	+	.	ID=scaffold91|size1046064:hsp:72824:3.12.0.6;Parent=scaffold91|size1046064:hit:32533:3.12.0.6;Target=jgi|Thaoce1|93416|rna831 36 71 +;Gap=M107
scaffold91|size1046064	protein2genome	protein_match	627687	628957	184	+	.	ID=scaffold91|size1046064:hit:32534:3.12.0.6;Name=jgi|Thaoce1|93416|rna831;score=184
scaffold91|size1046064	protein2genome	match_part	627687	627792	184	+	.	ID=scaffold91|size1046064:hsp:72825:3.12.0.6;Parent=scaffold91|size1046064:hit:32534:3.12.0.6;Target=jgi|Thaoce1|93416|rna831 1 35 +;Gap=M106
scaffold91|size1046064	protein2genome	match_part	628851	628957	184	+	.	ID=scaffold91|size1046064:hsp:72826:3.12.0.6;Parent=scaffold91|size1046064:hit:32534:3.12.0.6;Target=jgi|Thaoce1|93416|rna831 36 71 +;Gap=M107
scaffold91|size1046064	protein2genome	protein_match	624144	624356	183	+	.	ID=scaffold91|size1046064:hit:32535:3.12.0.6;Name=jgi|Thaoce1|93416|rna831;score=183
scaffold91|size1046064	protein2genome	match_part	624144	624356	183	+	.	ID=scaffold91|size1046064:hsp:72827:3.12.0.6;Parent=scaffold91|size1046064:hit:32535:3.12.0.6;Target=jgi|Thaoce1|93416|rna831 1 71 +;Gap=M213
scaffold91|size1046064	protein2genome	protein_match	626862	627074	183	+	.	ID=scaffold91|size1046064:hit:32536:3.12.0.6;Name=jgi|Thaoce1|93416|rna831;score=183
scaffold91|size1046064	protein2genome	match_part	626862	627074	183	+	.	ID=scaffold91|size1046064:hsp:72828:3.12.0.6;Parent=scaffold91|size1046064:hit:32536:3.12.0.6;Target=jgi|Thaoce1|93416|rna831 1 71 +;Gap=M213
scaffold91|size1046064	protein2genome	protein_match	628221	628433	183	+	.	ID=scaffold91|size1046064:hit:32537:3.12.0.6;Name=jgi|Thaoce1|93416|rna831;score=183
scaffold91|size1046064	protein2genome	match_part	628221	628433	183	+	.	ID=scaffold91|size1046064:hsp:72829:3.12.0.6;Parent=scaffold91|size1046064:hit:32537:3.12.0.6;Target=jgi|Thaoce1|93416|rna831 1 71 +;Gap=M213
scaffold91|size1046064	protein2genome	protein_match	629578	629790	183	+	.	ID=scaffold91|size1046064:hit:32538:3.12.0.6;Name=jgi|Thaoce1|93416|rna831;score=183
scaffold91|size1046064	protein2genome	match_part	629578	629790	183	+	.	ID=scaffold91|size1046064:hsp:72830:3.12.0.6;Parent=scaffold91|size1046064:hit:32538:3.12.0.6;Target=jgi|Thaoce1|93416|rna831 1 71 +;Gap=M213
scaffold91|size1046064	protein2genome	protein_match	624219	624425	178	+	.	ID=scaffold91|size1046064:hit:32539:3.12.0.6;Name=jgi|Thaoce1|93416|rna831;score=178
scaffold91|size1046064	protein2genome	match_part	624219	624425	178	+	.	ID=scaffold91|size1046064:hsp:72831:3.12.0.6;Parent=scaffold91|size1046064:hit:32539:3.12.0.6;Target=jgi|Thaoce1|93416|rna831 1 69 +;Gap=M207
scaffold91|size1046064	protein2genome	protein_match	626103	626309	178	+	.	ID=scaffold91|size1046064:hit:32540:3.12.0.6;Name=jgi|Thaoce1|93416|rna831;score=178
scaffold91|size1046064	protein2genome	match_part	626103	626309	178	+	.	ID=scaffold91|size1046064:hsp:72832:3.12.0.6;Parent=scaffold91|size1046064:hit:32540:3.12.0.6;Target=jgi|Thaoce1|93416|rna831 1 69 +;Gap=M207
scaffold91|size1046064	protein2genome	protein_match	626937	627143	178	+	.	ID=scaffold91|size1046064:hit:32541:3.12.0.6;Name=jgi|Thaoce1|93416|rna831;score=178
scaffold91|size1046064	protein2genome	match_part	626937	627143	178	+	.	ID=scaffold91|size1046064:hsp:72833:3.12.0.6;Parent=scaffold91|size1046064:hit:32541:3.12.0.6;Target=jgi|Thaoce1|93416|rna831 1 69 +;Gap=M207
scaffold91|size1046064	protein2genome	protein_match	627462	627668	178	+	.	ID=scaffold91|size1046064:hit:32542:3.12.0.6;Name=jgi|Thaoce1|93416|rna831;score=178
scaffold91|size1046064	protein2genome	match_part	627462	627668	178	+	.	ID=scaffold91|size1046064:hsp:72834:3.12.0.6;Parent=scaffold91|size1046064:hit:32542:3.12.0.6;Target=jgi|Thaoce1|93416|rna831 1 69 +;Gap=M207
scaffold91|size1046064	protein2genome	protein_match	628296	628502	178	+	.	ID=scaffold91|size1046064:hit:32543:3.12.0.6;Name=jgi|Thaoce1|93416|rna831;score=178
scaffold91|size1046064	protein2genome	match_part	628296	628502	178	+	.	ID=scaffold91|size1046064:hsp:72835:3.12.0.6;Parent=scaffold91|size1046064:hit:32543:3.12.0.6;Target=jgi|Thaoce1|93416|rna831 1 69 +;Gap=M207
scaffold91|size1046064	protein2genome	protein_match	630178	630384	178	+	.	ID=scaffold91|size1046064:hit:32544:3.12.0.6;Name=jgi|Thaoce1|93416|rna831;score=178
scaffold91|size1046064	protein2genome	match_part	630178	630384	178	+	.	ID=scaffold91|size1046064:hsp:72836:3.12.0.6;Parent=scaffold91|size1046064:hit:32544:3.12.0.6;Target=jgi|Thaoce1|93416|rna831 1 69 +;Gap=M207
scaffold91|size1046064	protein2genome	protein_match	624751	624948	177	+	.	ID=scaffold91|size1046064:hit:32545:3.12.0.6;Name=jgi|Thaoce1|93416|rna831;score=177
scaffold91|size1046064	protein2genome	match_part	624751	624948	177	+	.	ID=scaffold91|size1046064:hsp:72837:3.12.0.6;Parent=scaffold91|size1046064:hit:32545:3.12.0.6;Target=jgi|Thaoce1|93416|rna831 4 69 +;Gap=M198
scaffold91|size1046064	protein2genome	protein_match	625502	625705	177	+	.	ID=scaffold91|size1046064:hit:32546:3.12.0.6;Name=jgi|Thaoce1|93416|rna831;score=177
scaffold91|size1046064	protein2genome	match_part	625502	625705	177	+	.	ID=scaffold91|size1046064:hsp:72838:3.12.0.6;Parent=scaffold91|size1046064:hit:32546:3.12.0.6;Target=jgi|Thaoce1|93416|rna831 1 68 +;Gap=M204
scaffold91|size1046064	protein2genome	protein_match	628820	629035	177	+	.	ID=scaffold91|size1046064:hit:32547:3.12.0.6;Name=jgi|Thaoce1|93416|rna831;score=177
scaffold91|size1046064	protein2genome	match_part	628820	629035	177	+	.	ID=scaffold91|size1046064:hsp:72839:3.12.0.6;Parent=scaffold91|size1046064:hit:32547:3.12.0.6;Target=jgi|Thaoce1|93416|rna831 1 72 +;Gap=M216
scaffold91|size1046064	protein2genome	protein_match	629653	629859	174	+	.	ID=scaffold91|size1046064:hit:32548:3.12.0.6;Name=jgi|Thaoce1|93416|rna831;score=174
scaffold91|size1046064	protein2genome	match_part	629653	629859	174	+	.	ID=scaffold91|size1046064:hsp:72840:3.12.0.6;Parent=scaffold91|size1046064:hit:32548:3.12.0.6;Target=jgi|Thaoce1|93416|rna831 1 69 +;Gap=M207
scaffold91|size1046064	protein2genome	protein_match	624294	624506	167	+	.	ID=scaffold91|size1046064:hit:32549:3.12.0.6;Name=jgi|Thaoce1|93416|rna831;score=167
scaffold91|size1046064	protein2genome	match_part	624294	624506	167	+	.	ID=scaffold91|size1046064:hsp:72841:3.12.0.6;Parent=scaffold91|size1046064:hit:32549:3.12.0.6;Target=jgi|Thaoce1|93416|rna831 1 71 +;Gap=M213
scaffold91|size1046064	protein2genome	protein_match	625728	625940	167	+	.	ID=scaffold91|size1046064:hit:32550:3.12.0.6;Name=jgi|Thaoce1|93416|rna831;score=167
scaffold91|size1046064	protein2genome	match_part	625728	625940	167	+	.	ID=scaffold91|size1046064:hsp:72842:3.12.0.6;Parent=scaffold91|size1046064:hit:32550:3.12.0.6;Target=jgi|Thaoce1|93416|rna831 1 71 +;Gap=M213
scaffold91|size1046064	protein2genome	protein_match	627087	627299	167	+	.	ID=scaffold91|size1046064:hit:32551:3.12.0.6;Name=jgi|Thaoce1|93416|rna831;score=167
scaffold91|size1046064	protein2genome	match_part	627087	627299	167	+	.	ID=scaffold91|size1046064:hsp:72843:3.12.0.6;Parent=scaffold91|size1046064:hit:32551:3.12.0.6;Target=jgi|Thaoce1|93416|rna831 1 71 +;Gap=M213
scaffold91|size1046064	protein2genome	protein_match	628446	628658	167	+	.	ID=scaffold91|size1046064:hit:32552:3.12.0.6;Name=jgi|Thaoce1|93416|rna831;score=167
scaffold91|size1046064	protein2genome	match_part	628446	628658	167	+	.	ID=scaffold91|size1046064:hsp:72844:3.12.0.6;Parent=scaffold91|size1046064:hit:32552:3.12.0.6;Target=jgi|Thaoce1|93416|rna831 1 71 +;Gap=M213
scaffold91|size1046064	protein2genome	protein_match	629803	630015	167	+	.	ID=scaffold91|size1046064:hit:32553:3.12.0.6;Name=jgi|Thaoce1|93416|rna831;score=167
scaffold91|size1046064	protein2genome	match_part	629803	630015	167	+	.	ID=scaffold91|size1046064:hsp:72845:3.12.0.6;Parent=scaffold91|size1046064:hit:32553:3.12.0.6;Target=jgi|Thaoce1|93416|rna831 1 71 +;Gap=M213
scaffold91|size1046064	protein2genome	protein_match	624369	624581	163	+	.	ID=scaffold91|size1046064:hit:32554:3.12.0.6;Name=jgi|Thaoce1|93416|rna831;score=163
scaffold91|size1046064	protein2genome	match_part	624369	624581	163	+	.	ID=scaffold91|size1046064:hsp:72846:3.12.0.6;Parent=scaffold91|size1046064:hit:32554:3.12.0.6;Target=jgi|Thaoce1|93416|rna831 1 71 +;Gap=M213
scaffold91|size1046064	protein2genome	protein_match	625577	625784	158	+	.	ID=scaffold91|size1046064:hit:32555:3.12.0.6;Name=jgi|Thaoce1|93416|rna831;score=158
scaffold91|size1046064	protein2genome	match_part	625577	625784	158	+	.	ID=scaffold91|size1046064:hsp:72847:3.12.0.6;Parent=scaffold91|size1046064:hit:32555:3.12.0.6;Target=jgi|Thaoce1|93416|rna831 1 69 +;Gap=M208
scaffold91|size1046064	protein2genome	protein_match	624099	624275	138	+	.	ID=scaffold91|size1046064:hit:32556:3.12.0.6;Name=jgi|Thaoce1|93416|rna831;score=138
scaffold91|size1046064	protein2genome	match_part	624099	624275	138	+	.	ID=scaffold91|size1046064:hsp:72848:3.12.0.6;Parent=scaffold91|size1046064:hit:32556:3.12.0.6;Target=jgi|Thaoce1|93416|rna831 11 69 +;Gap=M177
scaffold91|size1046064	protein2genome	protein_match	630403	630522	119	+	.	ID=scaffold91|size1046064:hit:32557:3.12.0.6;Name=jgi|Thaoce1|93416|rna831;score=119
scaffold91|size1046064	protein2genome	match_part	630403	630522	119	+	.	ID=scaffold91|size1046064:hsp:72849:3.12.0.6;Parent=scaffold91|size1046064:hit:32557:3.12.0.6;Target=jgi|Thaoce1|93416|rna831 1 40 +;Gap=M120
scaffold91|size1046064	protein2genome	protein_match	624519	624647	103	+	.	ID=scaffold91|size1046064:hit:32558:3.12.0.6;Name=jgi|Thaoce1|93416|rna831;score=103
scaffold91|size1046064	protein2genome	match_part	624519	624647	103	+	.	ID=scaffold91|size1046064:hsp:72850:3.12.0.6;Parent=scaffold91|size1046064:hit:32558:3.12.0.6;Target=jgi|Thaoce1|93416|rna831 1 43 +;Gap=M129
scaffold91|size1046064	protein2genome	protein_match	626952	630396	877	+	.	ID=scaffold91|size1046064:hit:32559:3.12.0.6;Name=jgi|Fracy1|215280|estExt_Genewise1Plus.C_870042;score=877
scaffold91|size1046064	protein2genome	match_part	626952	627651	877	+	.	ID=scaffold91|size1046064:hsp:72851:3.12.0.6;Parent=scaffold91|size1046064:hit:32559:3.12.0.6;Target=jgi|Fracy1|215280|estExt_Genewise1Plus.C_870042 18 249 +;Gap=M700
scaffold91|size1046064	protein2genome	match_part	629993	630396	877	+	.	ID=scaffold91|size1046064:hsp:72852:3.12.0.6;Parent=scaffold91|size1046064:hit:32559:3.12.0.6;Target=jgi|Fracy1|215280|estExt_Genewise1Plus.C_870042 250 384 +;Gap=M404
scaffold91|size1046064	protein2genome	protein_match	628838	630906	870	+	.	ID=scaffold91|size1046064:hit:32560:3.12.0.6;Name=jgi|Fracy1|215280|estExt_Genewise1Plus.C_870042;score=870
scaffold91|size1046064	protein2genome	match_part	628838	629009	870	+	.	ID=scaffold91|size1046064:hsp:72853:3.12.0.6;Parent=scaffold91|size1046064:hit:32560:3.12.0.6;Target=jgi|Fracy1|215280|estExt_Genewise1Plus.C_870042 19 75 +;Gap=M172
scaffold91|size1046064	protein2genome	match_part	629618	630906	870	+	.	ID=scaffold91|size1046064:hsp:72854:3.12.0.6;Parent=scaffold91|size1046064:hit:32560:3.12.0.6;Target=jgi|Fracy1|215280|estExt_Genewise1Plus.C_870042 76 508 +;Gap=M1289
scaffold91|size1046064	protein2genome	protein_match	624234	627680	868	+	.	ID=scaffold91|size1046064:hit:32561:3.12.0.6;Name=jgi|Fracy1|215280|estExt_Genewise1Plus.C_870042;score=868
scaffold91|size1046064	protein2genome	match_part	624234	624609	868	+	.	ID=scaffold91|size1046064:hsp:72855:3.12.0.6;Parent=scaffold91|size1046064:hit:32561:3.12.0.6;Target=jgi|Fracy1|215280|estExt_Genewise1Plus.C_870042 18 142 +;Gap=M376
scaffold91|size1046064	protein2genome	match_part	626956	627680	868	+	.	ID=scaffold91|size1046064:hsp:72856:3.12.0.6;Parent=scaffold91|size1046064:hit:32561:3.12.0.6;Target=jgi|Fracy1|215280|estExt_Genewise1Plus.C_870042 143 384 +;Gap=M725
scaffold91|size1046064	protein2genome	protein_match	628311	630786	851	+	.	ID=scaffold91|size1046064:hit:32562:3.12.0.6;Name=jgi|Fracy1|215280|estExt_Genewise1Plus.C_870042;score=851
scaffold91|size1046064	protein2genome	match_part	628311	628683	851	+	.	ID=scaffold91|size1046064:hsp:72857:3.12.0.6;Parent=scaffold91|size1046064:hit:32562:3.12.0.6;Target=jgi|Fracy1|215280|estExt_Genewise1Plus.C_870042 18 141 +;Gap=M373
scaffold91|size1046064	protein2genome	match_part	628761	629009	851	+	.	ID=scaffold91|size1046064:hsp:72858:3.12.0.6;Parent=scaffold91|size1046064:hit:32562:3.12.0.6;Target=jgi|Fracy1|215280|estExt_Genewise1Plus.C_870042 142 224 +;Gap=M249
scaffold91|size1046064	protein2genome	match_part	629993	630786	851	+	.	ID=scaffold91|size1046064:hsp:72859:3.12.0.6;Parent=scaffold91|size1046064:hit:32562:3.12.0.6;Target=jgi|Fracy1|215280|estExt_Genewise1Plus.C_870042 225 488 +;Gap=M794
scaffold91|size1046064	protein2genome	protein_match	629530	630927	818	+	.	ID=scaffold91|size1046064:hit:32563:3.12.0.6;Name=jgi|Fracy1|215280|estExt_Genewise1Plus.C_870042;score=818
scaffold91|size1046064	protein2genome	match_part	629530	630927	818	+	.	ID=scaffold91|size1046064:hsp:72860:3.12.0.6;Parent=scaffold91|size1046064:hit:32563:3.12.0.6;Target=jgi|Fracy1|215280|estExt_Genewise1Plus.C_870042 22 487 +;Gap=M1398
scaffold91|size1046064	protein2genome	protein_match	626121	627902	800	+	.	ID=scaffold91|size1046064:hit:32564:3.12.0.6;Name=jgi|Fracy1|215280|estExt_Genewise1Plus.C_870042;score=800
scaffold91|size1046064	protein2genome	match_part	626121	626292	800	+	.	ID=scaffold91|size1046064:hsp:72861:3.12.0.6;Parent=scaffold91|size1046064:hit:32564:3.12.0.6;Target=jgi|Fracy1|215280|estExt_Genewise1Plus.C_870042 19 75 +;Gap=M172
scaffold91|size1046064	protein2genome	match_part	626902	627902	800	+	.	ID=scaffold91|size1046064:hsp:72862:3.12.0.6;Parent=scaffold91|size1046064:hit:32564:3.12.0.6;Target=jgi|Fracy1|215280|estExt_Genewise1Plus.C_870042 76 409 +;Gap=M1001
scaffold91|size1046064	protein2genome	protein_match	624760	626447	768	+	.	ID=scaffold91|size1046064:hit:32565:3.12.0.6;Name=jgi|Fracy1|215280|estExt_Genewise1Plus.C_870042;score=768
scaffold91|size1046064	protein2genome	match_part	624760	624931	768	+	.	ID=scaffold91|size1046064:hsp:72863:3.12.0.6;Parent=scaffold91|size1046064:hit:32565:3.12.0.6;Target=jgi|Fracy1|215280|estExt_Genewise1Plus.C_870042 19 75 +;Gap=M172
scaffold91|size1046064	protein2genome	match_part	625542	626447	768	+	.	ID=scaffold91|size1046064:hsp:72864:3.12.0.6;Parent=scaffold91|size1046064:hit:32565:3.12.0.6;Target=jgi|Fracy1|215280|estExt_Genewise1Plus.C_870042 76 376 +;Gap=M906
scaffold91|size1046064	protein2genome	protein_match	626814	627833	764	+	.	ID=scaffold91|size1046064:hit:32566:3.12.0.6;Name=jgi|Fracy1|215280|estExt_Genewise1Plus.C_870042;score=764
scaffold91|size1046064	protein2genome	match_part	626814	627833	764	+	.	ID=scaffold91|size1046064:hsp:72865:3.12.0.6;Parent=scaffold91|size1046064:hit:32566:3.12.0.6;Target=jgi|Fracy1|215280|estExt_Genewise1Plus.C_870042 22 360 +;Gap=M1020
scaffold91|size1046064	protein2genome	protein_match	627480	629163	707	+	.	ID=scaffold91|size1046064:hit:32567:3.12.0.6;Name=jgi|Fracy1|215280|estExt_Genewise1Plus.C_870042;score=707
scaffold91|size1046064	protein2genome	match_part	627480	627651	707	+	.	ID=scaffold91|size1046064:hsp:72866:3.12.0.6;Parent=scaffold91|size1046064:hit:32567:3.12.0.6;Target=jgi|Fracy1|215280|estExt_Genewise1Plus.C_870042 19 75 +;Gap=M172
scaffold91|size1046064	protein2genome	match_part	628261	629163	707	+	.	ID=scaffold91|size1046064:hsp:72867:3.12.0.6;Parent=scaffold91|size1046064:hit:32567:3.12.0.6;Target=jgi|Fracy1|215280|estExt_Genewise1Plus.C_870042 76 376 +;Gap=M903
scaffold91|size1046064	protein2genome	protein_match	629668	630531	688	+	.	ID=scaffold91|size1046064:hit:32568:3.12.0.6;Name=jgi|Fracy1|215280|estExt_Genewise1Plus.C_870042;score=688
scaffold91|size1046064	protein2genome	match_part	629668	630531	688	+	.	ID=scaffold91|size1046064:hsp:72868:3.12.0.6;Parent=scaffold91|size1046064:hit:32568:3.12.0.6;Target=jgi|Fracy1|215280|estExt_Genewise1Plus.C_870042 18 304 +;Gap=M864
scaffold91|size1046064	protein2genome	protein_match	624096	625257	675	+	.	ID=scaffold91|size1046064:hit:32569:3.12.0.6;Name=jgi|Fracy1|215280|estExt_Genewise1Plus.C_870042;score=675
scaffold91|size1046064	protein2genome	match_part	624096	625257	675	+	.	ID=scaffold91|size1046064:hsp:72869:3.12.0.6;Parent=scaffold91|size1046064:hit:32569:3.12.0.6;Target=jgi|Fracy1|215280|estExt_Genewise1Plus.C_870042 22 407 +;Gap=M1162
scaffold91|size1046064	protein2genome	protein_match	628173	629172	675	+	.	ID=scaffold91|size1046064:hit:32570:3.12.0.6;Name=jgi|Fracy1|215280|estExt_Genewise1Plus.C_870042;score=675
scaffold91|size1046064	protein2genome	match_part	628173	629172	675	+	.	ID=scaffold91|size1046064:hsp:72870:3.12.0.6;Parent=scaffold91|size1046064:hit:32570:3.12.0.6;Target=jgi|Fracy1|215280|estExt_Genewise1Plus.C_870042 22 354 +;Gap=M1000
scaffold91|size1046064	protein2genome	protein_match	624111	625293	674	+	.	ID=scaffold91|size1046064:hit:32571:3.12.0.6;Name=jgi|Fracy1|215280|estExt_Genewise1Plus.C_870042;score=674
scaffold91|size1046064	protein2genome	match_part	624111	625293	674	+	.	ID=scaffold91|size1046064:hsp:72871:3.12.0.6;Parent=scaffold91|size1046064:hit:32571:3.12.0.6;Target=jgi|Fracy1|215280|estExt_Genewise1Plus.C_870042 52 449 +;Gap=M1183
scaffold91|size1046064	protein2genome	protein_match	624099	625011	624	+	.	ID=scaffold91|size1046064:hit:32572:3.12.0.6;Name=jgi|Fracy1|215280|estExt_Genewise1Plus.C_870042;score=624
scaffold91|size1046064	protein2genome	match_part	624099	625011	624	+	.	ID=scaffold91|size1046064:hsp:72872:3.12.0.6;Parent=scaffold91|size1046064:hit:32572:3.12.0.6;Target=jgi|Fracy1|215280|estExt_Genewise1Plus.C_870042 73 376 +;Gap=M913
scaffold91|size1046064	protein2genome	protein_match	624075	624960	587	+	.	ID=scaffold91|size1046064:hit:32573:3.12.0.6;Name=jgi|Fracy1|215280|estExt_Genewise1Plus.C_870042;score=587
scaffold91|size1046064	protein2genome	match_part	624075	624960	587	+	.	ID=scaffold91|size1046064:hsp:72873:3.12.0.6;Parent=scaffold91|size1046064:hit:32573:3.12.0.6;Target=jgi|Fracy1|215280|estExt_Genewise1Plus.C_870042 90 384 +;Gap=M886
scaffold91|size1046064	protein2genome	protein_match	627354	630426	760	+	.	ID=scaffold91|size1046064:hit:32574:3.12.0.6;Name=jgi|Fracy1|157701|gw1.3.893.1;score=760
scaffold91|size1046064	protein2genome	match_part	627354	627666	760	+	.	ID=scaffold91|size1046064:hsp:72874:3.12.0.6;Parent=scaffold91|size1046064:hit:32574:3.12.0.6;Target=jgi|Fracy1|157701|gw1.3.893.1 1 103 +;Gap=M313
scaffold91|size1046064	protein2genome	match_part	629558	630426	760	+	.	ID=scaffold91|size1046064:hsp:72875:3.12.0.6;Parent=scaffold91|size1046064:hit:32574:3.12.0.6;Target=jgi|Fracy1|157701|gw1.3.893.1 104 385 +;Gap=M869
scaffold91|size1046064	protein2genome	protein_match	625995	627710	758	+	.	ID=scaffold91|size1046064:hit:32575:3.12.0.6;Name=jgi|Fracy1|157701|gw1.3.893.1;score=758
scaffold91|size1046064	protein2genome	match_part	625995	626415	758	+	.	ID=scaffold91|size1046064:hsp:72876:3.12.0.6;Parent=scaffold91|size1046064:hit:32575:3.12.0.6;Target=jgi|Fracy1|157701|gw1.3.893.1 1 139 +;Gap=M421
scaffold91|size1046064	protein2genome	match_part	626953	627710	758	+	.	ID=scaffold91|size1046064:hsp:72877:3.12.0.6;Parent=scaffold91|size1046064:hit:32575:3.12.0.6;Target=jgi|Fracy1|157701|gw1.3.893.1 140 385 +;Gap=M758
scaffold91|size1046064	protein2genome	protein_match	624111	626351	741	+	.	ID=scaffold91|size1046064:hit:32576:3.12.0.6;Name=jgi|Fracy1|157701|gw1.3.893.1;score=741
scaffold91|size1046064	protein2genome	match_part	624111	624384	741	+	.	ID=scaffold91|size1046064:hsp:72878:3.12.0.6;Parent=scaffold91|size1046064:hit:32576:3.12.0.6;Target=jgi|Fracy1|157701|gw1.3.893.1 1 91 +;Gap=M274
scaffold91|size1046064	protein2genome	match_part	624761	625072	741	+	.	ID=scaffold91|size1046064:hsp:72879:3.12.0.6;Parent=scaffold91|size1046064:hit:32576:3.12.0.6;Target=jgi|Fracy1|157701|gw1.3.893.1 92 193 +;Gap=M312
scaffold91|size1046064	protein2genome	match_part	625759	626351	741	+	.	ID=scaffold91|size1046064:hsp:72880:3.12.0.6;Parent=scaffold91|size1046064:hit:32576:3.12.0.6;Target=jgi|Fracy1|157701|gw1.3.893.1 194 385 +;Gap=M593
scaffold91|size1046064	protein2genome	protein_match	626979	630276	741	+	.	ID=scaffold91|size1046064:hit:32577:3.12.0.6;Name=jgi|Fracy1|157701|gw1.3.893.1;score=741
scaffold91|size1046064	protein2genome	match_part	626979	627530	741	+	.	ID=scaffold91|size1046064:hsp:72881:3.12.0.6;Parent=scaffold91|size1046064:hit:32577:3.12.0.6;Target=jgi|Fracy1|157701|gw1.3.893.1 1 182 +;Gap=M552
scaffold91|size1046064	protein2genome	match_part	629650	630276	741	+	.	ID=scaffold91|size1046064:hsp:72882:3.12.0.6;Parent=scaffold91|size1046064:hit:32577:3.12.0.6;Target=jgi|Fracy1|157701|gw1.3.893.1 183 385 +;Gap=M627
scaffold91|size1046064	protein2genome	protein_match	626829	628544	713	+	.	ID=scaffold91|size1046064:hit:32578:3.12.0.6;Name=jgi|Fracy1|157701|gw1.3.893.1;score=713
scaffold91|size1046064	protein2genome	match_part	626829	627774	713	+	.	ID=scaffold91|size1046064:hsp:72883:3.12.0.6;Parent=scaffold91|size1046064:hit:32578:3.12.0.6;Target=jgi|Fracy1|157701|gw1.3.893.1 1 309 +;Gap=M946
scaffold91|size1046064	protein2genome	match_part	628312	628544	713	+	.	ID=scaffold91|size1046064:hsp:72884:3.12.0.6;Parent=scaffold91|size1046064:hit:32578:3.12.0.6;Target=jgi|Fracy1|157701|gw1.3.893.1 310 385 +;Gap=M233
scaffold91|size1046064	protein2genome	protein_match	629545	630531	631	+	.	ID=scaffold91|size1046064:hit:32579:3.12.0.6;Name=jgi|Fracy1|157701|gw1.3.893.1;score=631
scaffold91|size1046064	protein2genome	match_part	629545	630531	631	+	.	ID=scaffold91|size1046064:hsp:72885:3.12.0.6;Parent=scaffold91|size1046064:hit:32579:3.12.0.6;Target=jgi|Fracy1|157701|gw1.3.893.1 1 322 +;Gap=M987
scaffold91|size1046064	protein2genome	protein_match	629695	630531	550	+	.	ID=scaffold91|size1046064:hit:32580:3.12.0.6;Name=jgi|Fracy1|157701|gw1.3.893.1;score=550
scaffold91|size1046064	protein2genome	match_part	629695	630531	550	+	.	ID=scaffold91|size1046064:hsp:72886:3.12.0.6;Parent=scaffold91|size1046064:hit:32580:3.12.0.6;Target=jgi|Fracy1|157701|gw1.3.893.1 1 274 +;Gap=M837
scaffold91|size1046064	protein2genome	protein_match	624102	625086	538	+	.	ID=scaffold91|size1046064:hit:32581:3.12.0.6;Name=jgi|Fracy1|157701|gw1.3.893.1;score=538
scaffold91|size1046064	protein2genome	match_part	624102	625086	538	+	.	ID=scaffold91|size1046064:hsp:72887:3.12.0.6;Parent=scaffold91|size1046064:hit:32581:3.12.0.6;Target=jgi|Fracy1|157701|gw1.3.893.1 48 367 +;Gap=M985
scaffold91|size1046064	protein2genome	protein_match	624096	625095	519	+	.	ID=scaffold91|size1046064:hit:32582:3.12.0.6;Name=jgi|Fracy1|157701|gw1.3.893.1;score=519
scaffold91|size1046064	protein2genome	match_part	624096	625095	519	+	.	ID=scaffold91|size1046064:hsp:72888:3.12.0.6;Parent=scaffold91|size1046064:hit:32582:3.12.0.6;Target=jgi|Fracy1|157701|gw1.3.893.1 21 346 +;Gap=M1000
scaffold91|size1046064	protein2genome	protein_match	624102	625065	511	+	.	ID=scaffold91|size1046064:hit:32583:3.12.0.6;Name=jgi|Fracy1|157701|gw1.3.893.1;score=511
scaffold91|size1046064	protein2genome	match_part	624102	625065	511	+	.	ID=scaffold91|size1046064:hsp:72889:3.12.0.6;Parent=scaffold91|size1046064:hit:32583:3.12.0.6;Target=jgi|Fracy1|157701|gw1.3.893.1 73 385 +;Gap=M964
scaffold91|size1046064	protein2genome	protein_match	624102	624990	501	+	.	ID=scaffold91|size1046064:hit:32584:3.12.0.6;Name=jgi|Fracy1|157701|gw1.3.893.1;score=501
scaffold91|size1046064	protein2genome	match_part	624102	624990	501	+	.	ID=scaffold91|size1046064:hsp:72890:3.12.0.6;Parent=scaffold91|size1046064:hit:32584:3.12.0.6;Target=jgi|Fracy1|157701|gw1.3.893.1 97 385 +;Gap=M889
scaffold91|size1046064	protein2genome	protein_match	628188	630042	477	+	.	ID=scaffold91|size1046064:hit:32585:3.12.0.6;Name=jgi|Fracy1|157701|gw1.3.893.1;score=477
scaffold91|size1046064	protein2genome	match_part	628188	628458	477	+	.	ID=scaffold91|size1046064:hsp:72891:3.12.0.6;Parent=scaffold91|size1046064:hit:32585:3.12.0.6;Target=jgi|Fracy1|157701|gw1.3.893.1 1 90 +;Gap=M271
scaffold91|size1046064	protein2genome	match_part	629594	630042	477	+	.	ID=scaffold91|size1046064:hsp:72892:3.12.0.6;Parent=scaffold91|size1046064:hit:32585:3.12.0.6;Target=jgi|Fracy1|157701|gw1.3.893.1 91 238 +;Gap=M449
scaffold91|size1046064	protein2genome	protein_match	624102	624915	452	+	.	ID=scaffold91|size1046064:hit:32586:3.12.0.6;Name=jgi|Fracy1|157701|gw1.3.893.1;score=452
scaffold91|size1046064	protein2genome	match_part	624102	624915	452	+	.	ID=scaffold91|size1046064:hsp:72893:3.12.0.6;Parent=scaffold91|size1046064:hit:32586:3.12.0.6;Target=jgi|Fracy1|157701|gw1.3.893.1 122 385 +;Gap=M814
scaffold91|size1046064	protein2genome	protein_match	625974	627281	372	+	.	ID=scaffold91|size1046064:hit:32587:3.12.0.6;Name=jgi|Fracy1|160743|gw1.4.1104.1;score=372
scaffold91|size1046064	protein2genome	match_part	625974	626410	372	+	.	ID=scaffold91|size1046064:hsp:72894:3.12.0.6;Parent=scaffold91|size1046064:hit:32587:3.12.0.6;Target=jgi|Fracy1|160743|gw1.4.1104.1 1 145 +;Gap=M437
scaffold91|size1046064	protein2genome	match_part	627173	627281	372	+	.	ID=scaffold91|size1046064:hsp:72895:3.12.0.6;Parent=scaffold91|size1046064:hit:32587:3.12.0.6;Target=jgi|Fracy1|160743|gw1.4.1104.1 146 182 +;Gap=M109
scaffold91|size1046064	protein2genome	protein_match	627333	628640	372	+	.	ID=scaffold91|size1046064:hit:32588:3.12.0.6;Name=jgi|Fracy1|160743|gw1.4.1104.1;score=372
scaffold91|size1046064	protein2genome	match_part	627333	627769	372	+	.	ID=scaffold91|size1046064:hsp:72896:3.12.0.6;Parent=scaffold91|size1046064:hit:32588:3.12.0.6;Target=jgi|Fracy1|160743|gw1.4.1104.1 1 145 +;Gap=M437
scaffold91|size1046064	protein2genome	match_part	628532	628640	372	+	.	ID=scaffold91|size1046064:hsp:72897:3.12.0.6;Parent=scaffold91|size1046064:hit:32588:3.12.0.6;Target=jgi|Fracy1|160743|gw1.4.1104.1 146 182 +;Gap=M109
scaffold91|size1046064	protein2genome	protein_match	626958	627506	343	+	.	ID=scaffold91|size1046064:hit:32589:3.12.0.6;Name=jgi|Fracy1|160743|gw1.4.1104.1;score=343
scaffold91|size1046064	protein2genome	match_part	626958	627506	343	+	.	ID=scaffold91|size1046064:hsp:72898:3.12.0.6;Parent=scaffold91|size1046064:hit:32589:3.12.0.6;Target=jgi|Fracy1|160743|gw1.4.1104.1 1 182 +;Gap=M549
scaffold91|size1046064	protein2genome	protein_match	629674	630222	343	+	.	ID=scaffold91|size1046064:hit:32590:3.12.0.6;Name=jgi|Fracy1|160743|gw1.4.1104.1;score=343
scaffold91|size1046064	protein2genome	match_part	629674	630222	343	+	.	ID=scaffold91|size1046064:hsp:72899:3.12.0.6;Parent=scaffold91|size1046064:hit:32590:3.12.0.6;Target=jgi|Fracy1|160743|gw1.4.1104.1 1 182 +;Gap=M549
scaffold91|size1046064	protein2genome	protein_match	624240	625922	337	+	.	ID=scaffold91|size1046064:hit:32591:3.12.0.6;Name=jgi|Fracy1|160743|gw1.4.1104.1;score=337
scaffold91|size1046064	protein2genome	match_part	624240	624454	337	+	.	ID=scaffold91|size1046064:hsp:72900:3.12.0.6;Parent=scaffold91|size1046064:hit:32591:3.12.0.6;Target=jgi|Fracy1|160743|gw1.4.1104.1 1 71 +;Gap=M215
scaffold91|size1046064	protein2genome	match_part	624828	625049	337	+	.	ID=scaffold91|size1046064:hsp:72901:3.12.0.6;Parent=scaffold91|size1046064:hit:32591:3.12.0.6;Target=jgi|Fracy1|160743|gw1.4.1104.1 72 145 +;Gap=M222
scaffold91|size1046064	protein2genome	match_part	625814	625922	337	+	.	ID=scaffold91|size1046064:hsp:72902:3.12.0.6;Parent=scaffold91|size1046064:hit:32591:3.12.0.6;Target=jgi|Fracy1|160743|gw1.4.1104.1 146 182 +;Gap=M109
scaffold91|size1046064	protein2genome	protein_match	625598	626147	320	+	.	ID=scaffold91|size1046064:hit:32592:3.12.0.6;Name=jgi|Fracy1|160743|gw1.4.1104.1;score=320
scaffold91|size1046064	protein2genome	match_part	625598	626147	320	+	.	ID=scaffold91|size1046064:hsp:72903:3.12.0.6;Parent=scaffold91|size1046064:hit:32592:3.12.0.6;Target=jgi|Fracy1|160743|gw1.4.1104.1 1 182 +;Gap=M550
scaffold91|size1046064	protein2genome	protein_match	630049	630570	317	+	.	ID=scaffold91|size1046064:hit:32593:3.12.0.6;Name=jgi|Fracy1|160743|gw1.4.1104.1;score=317
scaffold91|size1046064	protein2genome	match_part	630049	630570	317	+	.	ID=scaffold91|size1046064:hsp:72904:3.12.0.6;Parent=scaffold91|size1046064:hit:32593:3.12.0.6;Target=jgi|Fracy1|160743|gw1.4.1104.1 1 172 +;Gap=M522
scaffold91|size1046064	protein2genome	protein_match	628317	628864	311	+	.	ID=scaffold91|size1046064:hit:32594:3.12.0.6;Name=jgi|Fracy1|160743|gw1.4.1104.1;score=311
scaffold91|size1046064	protein2genome	match_part	628317	628864	311	+	.	ID=scaffold91|size1046064:hsp:72905:3.12.0.6;Parent=scaffold91|size1046064:hit:32594:3.12.0.6;Target=jgi|Fracy1|160743|gw1.4.1104.1 1 182 +;Gap=M548
scaffold91|size1046064	protein2genome	protein_match	624159	624530	347	+	.	ID=scaffold91|size1046064:hit:32595:3.12.0.6;Name=jgi|Fracy1|161346|gw1.3.1014.1;score=347
scaffold91|size1046064	protein2genome	match_part	624159	624530	347	+	.	ID=scaffold91|size1046064:hsp:72906:3.12.0.6;Parent=scaffold91|size1046064:hit:32595:3.12.0.6;Target=jgi|Fracy1|161346|gw1.3.1014.1 1 124 +;Gap=M372
scaffold91|size1046064	protein2genome	protein_match	626877	627248	347	+	.	ID=scaffold91|size1046064:hit:32596:3.12.0.6;Name=jgi|Fracy1|161346|gw1.3.1014.1;score=347
scaffold91|size1046064	protein2genome	match_part	626877	627248	347	+	.	ID=scaffold91|size1046064:hsp:72907:3.12.0.6;Parent=scaffold91|size1046064:hit:32596:3.12.0.6;Target=jgi|Fracy1|161346|gw1.3.1014.1 1 124 +;Gap=M372
scaffold91|size1046064	protein2genome	protein_match	628236	628607	347	+	.	ID=scaffold91|size1046064:hit:32597:3.12.0.6;Name=jgi|Fracy1|161346|gw1.3.1014.1;score=347
scaffold91|size1046064	protein2genome	match_part	628236	628607	347	+	.	ID=scaffold91|size1046064:hsp:72908:3.12.0.6;Parent=scaffold91|size1046064:hit:32597:3.12.0.6;Target=jgi|Fracy1|161346|gw1.3.1014.1 1 124 +;Gap=M372
scaffold91|size1046064	protein2genome	protein_match	629593	629964	343	+	.	ID=scaffold91|size1046064:hit:32598:3.12.0.6;Name=jgi|Fracy1|161346|gw1.3.1014.1;score=343
scaffold91|size1046064	protein2genome	match_part	629593	629964	343	+	.	ID=scaffold91|size1046064:hsp:72909:3.12.0.6;Parent=scaffold91|size1046064:hit:32598:3.12.0.6;Target=jgi|Fracy1|161346|gw1.3.1014.1 1 124 +;Gap=M372
scaffold91|size1046064	protein2genome	protein_match	624832	625889	341	+	.	ID=scaffold91|size1046064:hit:32599:3.12.0.6;Name=jgi|Fracy1|161346|gw1.3.1014.1;score=341
scaffold91|size1046064	protein2genome	match_part	624832	625072	341	+	.	ID=scaffold91|size1046064:hsp:72910:3.12.0.6;Parent=scaffold91|size1046064:hit:32599:3.12.0.6;Target=jgi|Fracy1|161346|gw1.3.1014.1 1 80 +;Gap=M241
scaffold91|size1046064	protein2genome	match_part	625759	625889	341	+	.	ID=scaffold91|size1046064:hsp:72911:3.12.0.6;Parent=scaffold91|size1046064:hit:32599:3.12.0.6;Target=jgi|Fracy1|161346|gw1.3.1014.1 81 124 +;Gap=M131
scaffold91|size1046064	protein2genome	protein_match	627552	628376	328	+	.	ID=scaffold91|size1046064:hit:32600:3.12.0.6;Name=jgi|Fracy1|161346|gw1.3.1014.1;score=328
scaffold91|size1046064	protein2genome	match_part	627552	627792	328	+	.	ID=scaffold91|size1046064:hsp:72912:3.12.0.6;Parent=scaffold91|size1046064:hit:32600:3.12.0.6;Target=jgi|Fracy1|161346|gw1.3.1014.1 1 80 +;Gap=M241
scaffold91|size1046064	protein2genome	match_part	628252	628376	328	+	.	ID=scaffold91|size1046064:hsp:72913:3.12.0.6;Parent=scaffold91|size1046064:hit:32600:3.12.0.6;Target=jgi|Fracy1|161346|gw1.3.1014.1 81 122 +;Gap=M125
scaffold91|size1046064	protein2genome	protein_match	626193	627017	327	+	.	ID=scaffold91|size1046064:hit:32601:3.12.0.6;Name=jgi|Fracy1|161346|gw1.3.1014.1;score=327
scaffold91|size1046064	protein2genome	match_part	626193	626433	327	+	.	ID=scaffold91|size1046064:hsp:72914:3.12.0.6;Parent=scaffold91|size1046064:hit:32601:3.12.0.6;Target=jgi|Fracy1|161346|gw1.3.1014.1 1 80 +;Gap=M241
scaffold91|size1046064	protein2genome	match_part	626893	627017	327	+	.	ID=scaffold91|size1046064:hsp:72915:3.12.0.6;Parent=scaffold91|size1046064:hit:32601:3.12.0.6;Target=jgi|Fracy1|161346|gw1.3.1014.1 81 122 +;Gap=M125
scaffold91|size1046064	protein2genome	protein_match	624982	626408	322	+	.	ID=scaffold91|size1046064:hit:32602:3.12.0.6;Name=jgi|Fracy1|161346|gw1.3.1014.1;score=322
scaffold91|size1046064	protein2genome	match_part	624982	625072	322	+	.	ID=scaffold91|size1046064:hsp:72916:3.12.0.6;Parent=scaffold91|size1046064:hit:32602:3.12.0.6;Target=jgi|Fracy1|161346|gw1.3.1014.1 1 30 +;Gap=M91
scaffold91|size1046064	protein2genome	match_part	626134	626408	322	+	.	ID=scaffold91|size1046064:hsp:72917:3.12.0.6;Parent=scaffold91|size1046064:hit:32602:3.12.0.6;Target=jgi|Fracy1|161346|gw1.3.1014.1 31 122 +;Gap=M275
scaffold91|size1046064	protein2genome	protein_match	626343	627767	322	+	.	ID=scaffold91|size1046064:hit:32603:3.12.0.6;Name=jgi|Fracy1|161346|gw1.3.1014.1;score=322
scaffold91|size1046064	protein2genome	match_part	626343	626433	322	+	.	ID=scaffold91|size1046064:hsp:72918:3.12.0.6;Parent=scaffold91|size1046064:hit:32603:3.12.0.6;Target=jgi|Fracy1|161346|gw1.3.1014.1 1 30 +;Gap=M91
scaffold91|size1046064	protein2genome	match_part	627493	627767	322	+	.	ID=scaffold91|size1046064:hsp:72919:3.12.0.6;Parent=scaffold91|size1046064:hit:32603:3.12.0.6;Target=jgi|Fracy1|161346|gw1.3.1014.1 31 122 +;Gap=M275
scaffold91|size1046064	protein2genome	protein_match	629059	630483	322	+	.	ID=scaffold91|size1046064:hit:32604:3.12.0.6;Name=jgi|Fracy1|161346|gw1.3.1014.1;score=322
scaffold91|size1046064	protein2genome	match_part	629059	629149	322	+	.	ID=scaffold91|size1046064:hsp:72920:3.12.0.6;Parent=scaffold91|size1046064:hit:32604:3.12.0.6;Target=jgi|Fracy1|161346|gw1.3.1014.1 1 30 +;Gap=M91
scaffold91|size1046064	protein2genome	match_part	630209	630483	322	+	.	ID=scaffold91|size1046064:hsp:72921:3.12.0.6;Parent=scaffold91|size1046064:hit:32604:3.12.0.6;Target=jgi|Fracy1|161346|gw1.3.1014.1 31 122 +;Gap=M275
scaffold91|size1046064	protein2genome	protein_match	625974	626333	314	+	.	ID=scaffold91|size1046064:hit:32605:3.12.0.6;Name=jgi|Fracy1|161346|gw1.3.1014.1;score=314
scaffold91|size1046064	protein2genome	match_part	625974	626333	314	+	.	ID=scaffold91|size1046064:hsp:72922:3.12.0.6;Parent=scaffold91|size1046064:hit:32605:3.12.0.6;Target=jgi|Fracy1|161346|gw1.3.1014.1 3 122 +;Gap=M360
scaffold91|size1046064	protein2genome	protein_match	627333	627692	314	+	.	ID=scaffold91|size1046064:hit:32606:3.12.0.6;Name=jgi|Fracy1|161346|gw1.3.1014.1;score=314
scaffold91|size1046064	protein2genome	match_part	627333	627692	314	+	.	ID=scaffold91|size1046064:hsp:72923:3.12.0.6;Parent=scaffold91|size1046064:hit:32606:3.12.0.6;Target=jgi|Fracy1|161346|gw1.3.1014.1 3 122 +;Gap=M360
scaffold91|size1046064	protein2genome	protein_match	630049	630408	314	+	.	ID=scaffold91|size1046064:hit:32607:3.12.0.6;Name=jgi|Fracy1|161346|gw1.3.1014.1;score=314
scaffold91|size1046064	protein2genome	match_part	630049	630408	314	+	.	ID=scaffold91|size1046064:hsp:72924:3.12.0.6;Parent=scaffold91|size1046064:hit:32607:3.12.0.6;Target=jgi|Fracy1|161346|gw1.3.1014.1 3 122 +;Gap=M360
scaffold91|size1046064	protein2genome	protein_match	625517	627092	310	+	.	ID=scaffold91|size1046064:hit:32608:3.12.0.6;Name=jgi|Fracy1|161346|gw1.3.1014.1;score=310
scaffold91|size1046064	protein2genome	match_part	625517	625631	310	+	.	ID=scaffold91|size1046064:hsp:72925:3.12.0.6;Parent=scaffold91|size1046064:hit:32608:3.12.0.6;Target=jgi|Fracy1|161346|gw1.3.1014.1 1 38 +;Gap=M115
scaffold91|size1046064	protein2genome	match_part	626842	627092	310	+	.	ID=scaffold91|size1046064:hsp:72926:3.12.0.6;Parent=scaffold91|size1046064:hit:32608:3.12.0.6;Target=jgi|Fracy1|161346|gw1.3.1014.1 39 122 +;Gap=M251
scaffold91|size1046064	protein2genome	protein_match	624760	625086	305	+	.	ID=scaffold91|size1046064:hit:32609:3.12.0.6;Name=jgi|Fracy1|161346|gw1.3.1014.1;score=305
scaffold91|size1046064	protein2genome	match_part	624760	625086	305	+	.	ID=scaffold91|size1046064:hsp:72927:3.12.0.6;Parent=scaffold91|size1046064:hit:32609:3.12.0.6;Target=jgi|Fracy1|161346|gw1.3.1014.1 2 110 +;Gap=M327
scaffold91|size1046064	protein2genome	protein_match	627702	628676	305	+	.	ID=scaffold91|size1046064:hit:32610:3.12.0.6;Name=jgi|Fracy1|161346|gw1.3.1014.1;score=305
scaffold91|size1046064	protein2genome	match_part	627702	627805	305	+	.	ID=scaffold91|size1046064:hsp:72928:3.12.0.6;Parent=scaffold91|size1046064:hit:32610:3.12.0.6;Target=jgi|Fracy1|161346|gw1.3.1014.1 1 34 +;Gap=M104
scaffold91|size1046064	protein2genome	match_part	628415	628676	305	+	.	ID=scaffold91|size1046064:hsp:72929:3.12.0.6;Parent=scaffold91|size1046064:hit:32610:3.12.0.6;Target=jgi|Fracy1|161346|gw1.3.1014.1 35 122 +;Gap=M262
scaffold91|size1046064	protein2genome	protein_match	624234	624599	300	+	.	ID=scaffold91|size1046064:hit:32611:3.12.0.6;Name=jgi|Fracy1|161346|gw1.3.1014.1;score=300
scaffold91|size1046064	protein2genome	match_part	624234	624599	300	+	.	ID=scaffold91|size1046064:hsp:72930:3.12.0.6;Parent=scaffold91|size1046064:hit:32611:3.12.0.6;Target=jgi|Fracy1|161346|gw1.3.1014.1 1 122 +;Gap=M366
scaffold91|size1046064	protein2genome	protein_match	624099	624449	282	+	.	ID=scaffold91|size1046064:hit:32612:3.12.0.6;Name=jgi|Fracy1|161346|gw1.3.1014.1;score=282
scaffold91|size1046064	protein2genome	match_part	624099	624449	282	+	.	ID=scaffold91|size1046064:hsp:72931:3.12.0.6;Parent=scaffold91|size1046064:hit:32612:3.12.0.6;Target=jgi|Fracy1|161346|gw1.3.1014.1 6 122 +;Gap=M351
scaffold91|size1046064	protein2genome	protein_match	624907	626162	282	+	.	ID=scaffold91|size1046064:hit:32613:3.12.0.6;Name=jgi|Fracy1|161346|gw1.3.1014.1;score=282
scaffold91|size1046064	protein2genome	match_part	624907	625072	282	+	.	ID=scaffold91|size1046064:hsp:72932:3.12.0.6;Parent=scaffold91|size1046064:hit:32613:3.12.0.6;Target=jgi|Fracy1|161346|gw1.3.1014.1 1 55 +;Gap=M166
scaffold91|size1046064	protein2genome	match_part	625984	626162	282	+	.	ID=scaffold91|size1046064:hsp:72933:3.12.0.6;Parent=scaffold91|size1046064:hit:32613:3.12.0.6;Target=jgi|Fracy1|161346|gw1.3.1014.1 56 115 +;Gap=M179
scaffold91|size1046064	protein2genome	protein_match	626268	627521	282	+	.	ID=scaffold91|size1046064:hit:32614:3.12.0.6;Name=jgi|Fracy1|161346|gw1.3.1014.1;score=282
scaffold91|size1046064	protein2genome	match_part	626268	626433	282	+	.	ID=scaffold91|size1046064:hsp:72934:3.12.0.6;Parent=scaffold91|size1046064:hit:32614:3.12.0.6;Target=jgi|Fracy1|161346|gw1.3.1014.1 1 55 +;Gap=M166
scaffold91|size1046064	protein2genome	match_part	627343	627521	282	+	.	ID=scaffold91|size1046064:hsp:72935:3.12.0.6;Parent=scaffold91|size1046064:hit:32614:3.12.0.6;Target=jgi|Fracy1|161346|gw1.3.1014.1 56 115 +;Gap=M179
scaffold91|size1046064	protein2genome	protein_match	627627	630237	282	+	.	ID=scaffold91|size1046064:hit:32615:3.12.0.6;Name=jgi|Fracy1|161346|gw1.3.1014.1;score=282
scaffold91|size1046064	protein2genome	match_part	627627	627792	282	+	.	ID=scaffold91|size1046064:hsp:72936:3.12.0.6;Parent=scaffold91|size1046064:hit:32615:3.12.0.6;Target=jgi|Fracy1|161346|gw1.3.1014.1 1 55 +;Gap=M166
scaffold91|size1046064	protein2genome	match_part	630059	630237	282	+	.	ID=scaffold91|size1046064:hsp:72937:3.12.0.6;Parent=scaffold91|size1046064:hit:32615:3.12.0.6;Target=jgi|Fracy1|161346|gw1.3.1014.1 56 115 +;Gap=M179
scaffold91|size1046064	protein2genome	protein_match	624312	624647	280	+	.	ID=scaffold91|size1046064:hit:32616:3.12.0.6;Name=jgi|Fracy1|161346|gw1.3.1014.1;score=280
scaffold91|size1046064	protein2genome	match_part	624312	624647	280	+	.	ID=scaffold91|size1046064:hsp:72938:3.12.0.6;Parent=scaffold91|size1046064:hit:32616:3.12.0.6;Target=jgi|Fracy1|161346|gw1.3.1014.1 2 113 +;Gap=M336
scaffold91|size1046064	protein2genome	protein_match	630268	630522	274	+	.	ID=scaffold91|size1046064:hit:32617:3.12.0.6;Name=jgi|Fracy1|161346|gw1.3.1014.1;score=274
scaffold91|size1046064	protein2genome	match_part	630268	630522	274	+	.	ID=scaffold91|size1046064:hsp:72939:3.12.0.6;Parent=scaffold91|size1046064:hit:32617:3.12.0.6;Target=jgi|Fracy1|161346|gw1.3.1014.1 1 85 +;Gap=M255
scaffold91|size1046064	protein2genome	protein_match	624099	624374	230	+	.	ID=scaffold91|size1046064:hit:32618:3.12.0.6;Name=jgi|Fracy1|161346|gw1.3.1014.1;score=230
scaffold91|size1046064	protein2genome	match_part	624099	624374	230	+	.	ID=scaffold91|size1046064:hsp:72940:3.12.0.6;Parent=scaffold91|size1046064:hit:32618:3.12.0.6;Target=jgi|Fracy1|161346|gw1.3.1014.1 31 122 +;Gap=M276
scaffold91|size1046064	protein2genome	protein_match	624390	624647	228	+	.	ID=scaffold91|size1046064:hit:32619:3.12.0.6;Name=jgi|Fracy1|161346|gw1.3.1014.1;score=228
scaffold91|size1046064	protein2genome	match_part	624390	624647	228	+	.	ID=scaffold91|size1046064:hsp:72941:3.12.0.6;Parent=scaffold91|size1046064:hit:32619:3.12.0.6;Target=jgi|Fracy1|161346|gw1.3.1014.1 3 88 +;Gap=M258
scaffold91|size1046064	protein2genome	protein_match	624459	624647	156	+	.	ID=scaffold91|size1046064:hit:32620:3.12.0.6;Name=jgi|Fracy1|161346|gw1.3.1014.1;score=156
scaffold91|size1046064	protein2genome	match_part	624459	624647	156	+	.	ID=scaffold91|size1046064:hsp:72942:3.12.0.6;Parent=scaffold91|size1046064:hit:32620:3.12.0.6;Target=jgi|Fracy1|161346|gw1.3.1014.1 1 63 +;Gap=M189
scaffold91|size1046064	protein2genome	protein_match	624099	624299	148	+	.	ID=scaffold91|size1046064:hit:32621:3.12.0.6;Name=jgi|Fracy1|161346|gw1.3.1014.1;score=148
scaffold91|size1046064	protein2genome	match_part	624099	624299	148	+	.	ID=scaffold91|size1046064:hsp:72943:3.12.0.6;Parent=scaffold91|size1046064:hit:32621:3.12.0.6;Target=jgi|Fracy1|161346|gw1.3.1014.1 56 122 +;Gap=M201
scaffold91|size1046064	protein2genome	protein_match	627537	631152	366	+	.	ID=scaffold91|size1046064:hit:32622:3.12.0.6;Name=jgi|Fracy1|272738|estExt_fgenesh2_kg.C_560006;score=366
scaffold91|size1046064	protein2genome	match_part	627537	627792	366	+	.	ID=scaffold91|size1046064:hsp:72944:3.12.0.6;Parent=scaffold91|size1046064:hit:32622:3.12.0.6;Target=jgi|Fracy1|272738|estExt_fgenesh2_kg.C_560006 1 86 +;Gap=M256
scaffold91|size1046064	protein2genome	match_part	629609	629810	366	+	.	ID=scaffold91|size1046064:hsp:72945:3.12.0.6;Parent=scaffold91|size1046064:hit:32622:3.12.0.6;Target=jgi|Fracy1|272738|estExt_fgenesh2_kg.C_560006 87 153 +;Gap=M202
scaffold91|size1046064	protein2genome	match_part	630972	631152	366	+	.	ID=scaffold91|size1046064:hsp:72946:3.12.0.6;Parent=scaffold91|size1046064:hit:32622:3.12.0.6;Target=jgi|Fracy1|272738|estExt_fgenesh2_kg.C_560006 154 214 +;Gap=M181
scaffold91|size1046064	protein2genome	protein_match	624817	629360	350	+	.	ID=scaffold91|size1046064:hit:32623:3.12.0.6;Name=jgi|Fracy1|272738|estExt_fgenesh2_kg.C_560006;score=350
scaffold91|size1046064	protein2genome	match_part	624817	625072	350	+	.	ID=scaffold91|size1046064:hsp:72947:3.12.0.6;Parent=scaffold91|size1046064:hit:32623:3.12.0.6;Target=jgi|Fracy1|272738|estExt_fgenesh2_kg.C_560006 1 86 +;Gap=M256
scaffold91|size1046064	protein2genome	match_part	625533	625709	350	+	.	ID=scaffold91|size1046064:hsp:72948:3.12.0.6;Parent=scaffold91|size1046064:hit:32623:3.12.0.6;Target=jgi|Fracy1|272738|estExt_fgenesh2_kg.C_560006 87 145 +;Gap=M177
scaffold91|size1046064	protein2genome	match_part	626472	626635	350	+	.	ID=scaffold91|size1046064:hsp:72949:3.12.0.6;Parent=scaffold91|size1046064:hit:32623:3.12.0.6;Target=jgi|Fracy1|272738|estExt_fgenesh2_kg.C_560006 146 199 +;Gap=M164
scaffold91|size1046064	protein2genome	match_part	629292	629360	350	+	.	ID=scaffold91|size1046064:hsp:72950:3.12.0.6;Parent=scaffold91|size1046064:hit:32623:3.12.0.6;Target=jgi|Fracy1|272738|estExt_fgenesh2_kg.C_560006 200 222 +;Gap=M69
scaffold91|size1046064	protein2genome	protein_match	626178	627080	324	+	.	ID=scaffold91|size1046064:hit:32624:3.12.0.6;Name=jgi|Fracy1|272738|estExt_fgenesh2_kg.C_560006;score=324
scaffold91|size1046064	protein2genome	match_part	626178	626433	324	+	.	ID=scaffold91|size1046064:hsp:72951:3.12.0.6;Parent=scaffold91|size1046064:hit:32624:3.12.0.6;Target=jgi|Fracy1|272738|estExt_fgenesh2_kg.C_560006 1 86 +;Gap=M256
scaffold91|size1046064	protein2genome	match_part	626893	627080	324	+	.	ID=scaffold91|size1046064:hsp:72952:3.12.0.6;Parent=scaffold91|size1046064:hit:32624:3.12.0.6;Target=jgi|Fracy1|272738|estExt_fgenesh2_kg.C_560006 87 149 +;Gap=M188
scaffold91|size1046064	protein2genome	protein_match	629653	630072	313	+	.	ID=scaffold91|size1046064:hit:32625:3.12.0.6;Name=jgi|Fracy1|272738|estExt_fgenesh2_kg.C_560006;score=313
scaffold91|size1046064	protein2genome	match_part	629653	630072	313	+	.	ID=scaffold91|size1046064:hsp:72953:3.12.0.6;Parent=scaffold91|size1046064:hit:32625:3.12.0.6;Target=jgi|Fracy1|272738|estExt_fgenesh2_kg.C_560006 1 141 +;Gap=M420
scaffold91|size1046064	protein2genome	protein_match	626937	627356	312	+	.	ID=scaffold91|size1046064:hit:32626:3.12.0.6;Name=jgi|Fracy1|272738|estExt_fgenesh2_kg.C_560006;score=312
scaffold91|size1046064	protein2genome	match_part	626937	627356	312	+	.	ID=scaffold91|size1046064:hsp:72954:3.12.0.6;Parent=scaffold91|size1046064:hit:32626:3.12.0.6;Target=jgi|Fracy1|272738|estExt_fgenesh2_kg.C_560006 1 141 +;Gap=M420
scaffold91|size1046064	protein2genome	protein_match	628296	628715	312	+	.	ID=scaffold91|size1046064:hit:32627:3.12.0.6;Name=jgi|Fracy1|272738|estExt_fgenesh2_kg.C_560006;score=312
scaffold91|size1046064	protein2genome	match_part	628296	628715	312	+	.	ID=scaffold91|size1046064:hsp:72955:3.12.0.6;Parent=scaffold91|size1046064:hit:32627:3.12.0.6;Target=jgi|Fracy1|272738|estExt_fgenesh2_kg.C_560006 1 141 +;Gap=M420
scaffold91|size1046064	protein2genome	protein_match	624668	626644	291	+	.	ID=scaffold91|size1046064:hit:32628:3.12.0.6;Name=jgi|Fracy1|272738|estExt_fgenesh2_kg.C_560006;score=291
scaffold91|size1046064	protein2genome	match_part	624668	625275	291	+	.	ID=scaffold91|size1046064:hsp:72956:3.12.0.6;Parent=scaffold91|size1046064:hit:32628:3.12.0.6;Target=jgi|Fracy1|272738|estExt_fgenesh2_kg.C_560006 1 203 +;Gap=M608
scaffold91|size1046064	protein2genome	match_part	626588	626644	291	+	.	ID=scaffold91|size1046064:hsp:72957:3.12.0.6;Parent=scaffold91|size1046064:hit:32628:3.12.0.6;Target=jgi|Fracy1|272738|estExt_fgenesh2_kg.C_560006 204 222 +;Gap=M57
scaffold91|size1046064	protein2genome	protein_match	627378	630513	716	+	.	ID=scaffold91|size1046064:hit:32629:3.12.0.6;Name=jgi|Thaoce1|102801|rna22551;score=716
scaffold91|size1046064	protein2genome	match_part	627378	627953	716	+	.	ID=scaffold91|size1046064:hsp:72958:3.12.0.6;Parent=scaffold91|size1046064:hit:32629:3.12.0.6;Target=jgi|Thaoce1|102801|rna22551 1 196 +;Gap=M576
scaffold91|size1046064	protein2genome	match_part	628074	628308	716	+	.	ID=scaffold91|size1046064:hsp:72959:3.12.0.6;Parent=scaffold91|size1046064:hit:32629:3.12.0.6;Target=jgi|Thaoce1|102801|rna22551 197 274 +;Gap=M235
scaffold91|size1046064	protein2genome	match_part	628734	628910	716	+	.	ID=scaffold91|size1046064:hsp:72960:3.12.0.6;Parent=scaffold91|size1046064:hit:32629:3.12.0.6;Target=jgi|Thaoce1|102801|rna22551 275 332 +;Gap=M177
scaffold91|size1046064	protein2genome	match_part	630119	630513	716	+	.	ID=scaffold91|size1046064:hsp:72961:3.12.0.6;Parent=scaffold91|size1046064:hit:32629:3.12.0.6;Target=jgi|Thaoce1|102801|rna22551 333 465 +;Gap=M395
scaffold91|size1046064	protein2genome	protein_match	624210	629793	714	+	.	ID=scaffold91|size1046064:hit:32630:3.12.0.6;Name=jgi|Thaoce1|102801|rna22551;score=714
scaffold91|size1046064	protein2genome	match_part	624210	624558	714	+	.	ID=scaffold91|size1046064:hsp:72962:3.12.0.6;Parent=scaffold91|size1046064:hit:32630:3.12.0.6;Target=jgi|Thaoce1|102801|rna22551 1 120 +;Gap=M349
scaffold91|size1046064	protein2genome	match_part	625007	625234	714	+	.	ID=scaffold91|size1046064:hsp:72963:3.12.0.6;Parent=scaffold91|size1046064:hit:32630:3.12.0.6;Target=jgi|Thaoce1|102801|rna22551 121 196 +;Gap=M228
scaffold91|size1046064	protein2genome	match_part	626716	626949	714	+	.	ID=scaffold91|size1046064:hsp:72964:3.12.0.6;Parent=scaffold91|size1046064:hit:32630:3.12.0.6;Target=jgi|Thaoce1|102801|rna22551 197 274 +;Gap=M234
scaffold91|size1046064	protein2genome	match_part	627376	627792	714	+	.	ID=scaffold91|size1046064:hsp:72965:3.12.0.6;Parent=scaffold91|size1046064:hit:32630:3.12.0.6;Target=jgi|Thaoce1|102801|rna22551 275 412 +;Gap=M417
scaffold91|size1046064	protein2genome	match_part	629609	629793	714	+	.	ID=scaffold91|size1046064:hsp:72966:3.12.0.6;Parent=scaffold91|size1046064:hit:32630:3.12.0.6;Target=jgi|Thaoce1|102801|rna22551 413 476 +;Gap=M185
scaffold91|size1046064	protein2genome	protein_match	630811	631176	269	+	.	ID=scaffold91|size1046064:hit:32631:3.12.0.6;Name=jgi|Phatr2|51761|phatr1_ua_kg.chr_5000045;score=269
scaffold91|size1046064	protein2genome	match_part	630811	631176	269	+	.	ID=scaffold91|size1046064:hsp:72967:3.12.0.6;Parent=scaffold91|size1046064:hit:32631:3.12.0.6;Target=jgi|Phatr2|51761|phatr1_ua_kg.chr_5000045 14 135 +;Gap=M366
scaffold91|size1046064	protein2genome	protein_match	630610	631008	261	+	.	ID=scaffold91|size1046064:hit:32632:3.12.0.6;Name=jgi|Phatr2|51761|phatr1_ua_kg.chr_5000045;score=261
scaffold91|size1046064	protein2genome	match_part	630610	631008	261	+	.	ID=scaffold91|size1046064:hsp:72968:3.12.0.6;Parent=scaffold91|size1046064:hit:32632:3.12.0.6;Target=jgi|Phatr2|51761|phatr1_ua_kg.chr_5000045 3 135 +;Gap=M399
scaffold91|size1046064	protein2genome	protein_match	630766	631101	239	+	.	ID=scaffold91|size1046064:hit:32633:3.12.0.6;Name=jgi|Phatr2|51761|phatr1_ua_kg.chr_5000045;score=239
scaffold91|size1046064	protein2genome	match_part	630766	631101	239	+	.	ID=scaffold91|size1046064:hsp:72969:3.12.0.6;Parent=scaffold91|size1046064:hit:32633:3.12.0.6;Target=jgi|Phatr2|51761|phatr1_ua_kg.chr_5000045 23 134 +;Gap=M336
scaffold91|size1046064	protein2genome	protein_match	630640	630984	237	+	.	ID=scaffold91|size1046064:hit:32634:3.12.0.6;Name=jgi|Phatr2|51761|phatr1_ua_kg.chr_5000045;score=237
scaffold91|size1046064	protein2genome	match_part	630640	630984	237	+	.	ID=scaffold91|size1046064:hsp:72970:3.12.0.6;Parent=scaffold91|size1046064:hit:32634:3.12.0.6;Target=jgi|Phatr2|51761|phatr1_ua_kg.chr_5000045 21 135 +;Gap=M345
scaffold91|size1046064	protein2genome	protein_match	630907	631266	233	+	.	ID=scaffold91|size1046064:hit:32635:3.12.0.6;Name=jgi|Phatr2|51761|phatr1_ua_kg.chr_5000045;score=233
scaffold91|size1046064	protein2genome	match_part	630907	631266	233	+	.	ID=scaffold91|size1046064:hsp:72971:3.12.0.6;Parent=scaffold91|size1046064:hit:32635:3.12.0.6;Target=jgi|Phatr2|51761|phatr1_ua_kg.chr_5000045 14 132 +;Gap=M360
scaffold91|size1046064	protein2genome	protein_match	630643	630936	217	+	.	ID=scaffold91|size1046064:hit:32636:3.12.0.6;Name=jgi|Phatr2|51761|phatr1_ua_kg.chr_5000045;score=217
scaffold91|size1046064	protein2genome	match_part	630643	630936	217	+	.	ID=scaffold91|size1046064:hsp:72972:3.12.0.6;Parent=scaffold91|size1046064:hit:32636:3.12.0.6;Target=jgi|Phatr2|51761|phatr1_ua_kg.chr_5000045 38 135 +;Gap=M294
scaffold91|size1046064	protein2genome	protein_match	630643	630876	173	+	.	ID=scaffold91|size1046064:hit:32637:3.12.0.6;Name=jgi|Phatr2|51761|phatr1_ua_kg.chr_5000045;score=173
scaffold91|size1046064	protein2genome	match_part	630643	630876	173	+	.	ID=scaffold91|size1046064:hsp:72973:3.12.0.6;Parent=scaffold91|size1046064:hit:32637:3.12.0.6;Target=jgi|Phatr2|51761|phatr1_ua_kg.chr_5000045 58 135 +;Gap=M234
scaffold91|size1046064	protein2genome	protein_match	630643	630855	161	+	.	ID=scaffold91|size1046064:hit:32638:3.12.0.6;Name=jgi|Phatr2|51761|phatr1_ua_kg.chr_5000045;score=161
scaffold91|size1046064	protein2genome	match_part	630643	630855	161	+	.	ID=scaffold91|size1046064:hsp:72974:3.12.0.6;Parent=scaffold91|size1046064:hit:32638:3.12.0.6;Target=jgi|Phatr2|51761|phatr1_ua_kg.chr_5000045 66 136 +;Gap=M213
scaffold91|size1046064	protein2genome	protein_match	624889	625098	182	+	.	ID=scaffold91|size1046064:hit:32639:3.12.0.6;Name=jgi|Thaoce1|93361|rna32812;score=182
scaffold91|size1046064	protein2genome	match_part	624889	625098	182	+	.	ID=scaffold91|size1046064:hsp:72975:3.12.0.6;Parent=scaffold91|size1046064:hit:32639:3.12.0.6;Target=jgi|Thaoce1|93361|rna32812 10 79 +;Gap=M210
scaffold91|size1046064	protein2genome	protein_match	626250	626459	182	+	.	ID=scaffold91|size1046064:hit:32640:3.12.0.6;Name=jgi|Thaoce1|93361|rna32812;score=182
scaffold91|size1046064	protein2genome	match_part	626250	626459	182	+	.	ID=scaffold91|size1046064:hsp:72976:3.12.0.6;Parent=scaffold91|size1046064:hit:32640:3.12.0.6;Target=jgi|Thaoce1|93361|rna32812 10 79 +;Gap=M210
scaffold91|size1046064	protein2genome	protein_match	627609	627818	182	+	.	ID=scaffold91|size1046064:hit:32641:3.12.0.6;Name=jgi|Thaoce1|93361|rna32812;score=182
scaffold91|size1046064	protein2genome	match_part	627609	627818	182	+	.	ID=scaffold91|size1046064:hsp:72977:3.12.0.6;Parent=scaffold91|size1046064:hit:32641:3.12.0.6;Target=jgi|Thaoce1|93361|rna32812 10 79 +;Gap=M210
scaffold91|size1046064	protein2genome	protein_match	630325	630534	182	+	.	ID=scaffold91|size1046064:hit:32642:3.12.0.6;Name=jgi|Thaoce1|93361|rna32812;score=182
scaffold91|size1046064	protein2genome	match_part	630325	630534	182	+	.	ID=scaffold91|size1046064:hsp:72978:3.12.0.6;Parent=scaffold91|size1046064:hit:32642:3.12.0.6;Target=jgi|Thaoce1|93361|rna32812 10 79 +;Gap=M210
scaffold91|size1046064	protein2genome	protein_match	627672	629175	176	+	.	ID=scaffold91|size1046064:hit:32643:3.12.0.6;Name=jgi|Thaoce1|93361|rna32812;score=176
scaffold91|size1046064	protein2genome	match_part	627672	627792	176	+	.	ID=scaffold91|size1046064:hsp:72979:3.12.0.6;Parent=scaffold91|size1046064:hit:32643:3.12.0.6;Target=jgi|Thaoce1|93361|rna32812 6 45 +;Gap=M121
scaffold91|size1046064	protein2genome	match_part	629075	629175	176	+	.	ID=scaffold91|size1046064:hsp:72980:3.12.0.6;Parent=scaffold91|size1046064:hit:32643:3.12.0.6;Target=jgi|Thaoce1|93361|rna32812 46 79 +;Gap=M101
scaffold91|size1046064	protein2genome	protein_match	624294	624488	169	+	.	ID=scaffold91|size1046064:hit:32644:3.12.0.6;Name=jgi|Thaoce1|93361|rna32812;score=169
scaffold91|size1046064	protein2genome	match_part	624294	624488	169	+	.	ID=scaffold91|size1046064:hsp:72981:3.12.0.6;Parent=scaffold91|size1046064:hit:32644:3.12.0.6;Target=jgi|Thaoce1|93361|rna32812 11 75 +;Gap=M195
scaffold91|size1046064	protein2genome	protein_match	627012	627206	169	+	.	ID=scaffold91|size1046064:hit:32645:3.12.0.6;Name=jgi|Thaoce1|93361|rna32812;score=169
scaffold91|size1046064	protein2genome	match_part	627012	627206	169	+	.	ID=scaffold91|size1046064:hsp:72982:3.12.0.6;Parent=scaffold91|size1046064:hit:32645:3.12.0.6;Target=jgi|Thaoce1|93361|rna32812 11 75 +;Gap=M195
scaffold91|size1046064	protein2genome	protein_match	628371	628565	169	+	.	ID=scaffold91|size1046064:hit:32646:3.12.0.6;Name=jgi|Thaoce1|93361|rna32812;score=169
scaffold91|size1046064	protein2genome	match_part	628371	628565	169	+	.	ID=scaffold91|size1046064:hsp:72983:3.12.0.6;Parent=scaffold91|size1046064:hit:32646:3.12.0.6;Target=jgi|Thaoce1|93361|rna32812 11 75 +;Gap=M195
scaffold91|size1046064	protein2genome	protein_match	629728	629922	169	+	.	ID=scaffold91|size1046064:hit:32647:3.12.0.6;Name=jgi|Thaoce1|93361|rna32812;score=169
scaffold91|size1046064	protein2genome	match_part	629728	629922	169	+	.	ID=scaffold91|size1046064:hsp:72984:3.12.0.6;Parent=scaffold91|size1046064:hit:32647:3.12.0.6;Target=jgi|Thaoce1|93361|rna32812 11 75 +;Gap=M195
scaffold91|size1046064	protein2genome	protein_match	625728	625922	167	+	.	ID=scaffold91|size1046064:hit:32648:3.12.0.6;Name=jgi|Thaoce1|93361|rna32812;score=167
scaffold91|size1046064	protein2genome	match_part	625728	625922	167	+	.	ID=scaffold91|size1046064:hsp:72985:3.12.0.6;Parent=scaffold91|size1046064:hit:32648:3.12.0.6;Target=jgi|Thaoce1|93361|rna32812 11 75 +;Gap=M195
scaffold91|size1046064	protein2genome	protein_match	627087	627281	167	+	.	ID=scaffold91|size1046064:hit:32649:3.12.0.6;Name=jgi|Thaoce1|93361|rna32812;score=167
scaffold91|size1046064	protein2genome	match_part	627087	627281	167	+	.	ID=scaffold91|size1046064:hsp:72986:3.12.0.6;Parent=scaffold91|size1046064:hit:32649:3.12.0.6;Target=jgi|Thaoce1|93361|rna32812 11 75 +;Gap=M195
scaffold91|size1046064	protein2genome	protein_match	628446	628640	167	+	.	ID=scaffold91|size1046064:hit:32650:3.12.0.6;Name=jgi|Thaoce1|93361|rna32812;score=167
scaffold91|size1046064	protein2genome	match_part	628446	628640	167	+	.	ID=scaffold91|size1046064:hsp:72987:3.12.0.6;Parent=scaffold91|size1046064:hit:32650:3.12.0.6;Target=jgi|Thaoce1|93361|rna32812 11 75 +;Gap=M195
scaffold91|size1046064	protein2genome	protein_match	629803	629997	167	+	.	ID=scaffold91|size1046064:hit:32651:3.12.0.6;Name=jgi|Thaoce1|93361|rna32812;score=167
scaffold91|size1046064	protein2genome	match_part	629803	629997	167	+	.	ID=scaffold91|size1046064:hsp:72988:3.12.0.6;Parent=scaffold91|size1046064:hit:32651:3.12.0.6;Target=jgi|Thaoce1|93361|rna32812 11 75 +;Gap=M195
scaffold91|size1046064	protein2genome	protein_match	629029	629727	166	+	.	ID=scaffold91|size1046064:hit:32652:3.12.0.6;Name=jgi|Thaoce1|93361|rna32812;score=166
scaffold91|size1046064	protein2genome	match_part	629029	629149	166	+	.	ID=scaffold91|size1046064:hsp:72989:3.12.0.6;Parent=scaffold91|size1046064:hit:32652:3.12.0.6;Target=jgi|Thaoce1|93361|rna32812 6 45 +;Gap=M121
scaffold91|size1046064	protein2genome	match_part	629609	629727	166	+	.	ID=scaffold91|size1046064:hsp:72990:3.12.0.6;Parent=scaffold91|size1046064:hit:32652:3.12.0.6;Target=jgi|Thaoce1|93361|rna32812 46 85 +;Gap=M119
scaffold91|size1046064	protein2genome	protein_match	624369	624563	163	+	.	ID=scaffold91|size1046064:hit:32653:3.12.0.6;Name=jgi|Thaoce1|93361|rna32812;score=163
scaffold91|size1046064	protein2genome	match_part	624369	624563	163	+	.	ID=scaffold91|size1046064:hsp:72991:3.12.0.6;Parent=scaffold91|size1046064:hit:32653:3.12.0.6;Target=jgi|Thaoce1|93361|rna32812 11 75 +;Gap=M195
scaffold91|size1046064	protein2genome	protein_match	629653	629877	163	+	.	ID=scaffold91|size1046064:hit:32654:3.12.0.6;Name=jgi|Thaoce1|93361|rna32812;score=163
scaffold91|size1046064	protein2genome	match_part	629653	629877	163	+	.	ID=scaffold91|size1046064:hsp:72992:3.12.0.6;Parent=scaffold91|size1046064:hit:32654:3.12.0.6;Target=jgi|Thaoce1|93361|rna32812 11 85 +;Gap=M225
scaffold91|size1046064	protein2genome	protein_match	624952	625651	161	+	.	ID=scaffold91|size1046064:hit:32655:3.12.0.6;Name=jgi|Thaoce1|93361|rna32812;score=161
scaffold91|size1046064	protein2genome	match_part	624952	625072	161	+	.	ID=scaffold91|size1046064:hsp:72993:3.12.0.6;Parent=scaffold91|size1046064:hit:32655:3.12.0.6;Target=jgi|Thaoce1|93361|rna32812 6 45 +;Gap=M121
scaffold91|size1046064	protein2genome	match_part	625533	625651	161	+	.	ID=scaffold91|size1046064:hsp:72994:3.12.0.6;Parent=scaffold91|size1046064:hit:32655:3.12.0.6;Target=jgi|Thaoce1|93361|rna32812 46 85 +;Gap=M119
scaffold91|size1046064	protein2genome	protein_match	626313	627011	161	+	.	ID=scaffold91|size1046064:hit:32656:3.12.0.6;Name=jgi|Thaoce1|93361|rna32812;score=161
scaffold91|size1046064	protein2genome	match_part	626313	626433	161	+	.	ID=scaffold91|size1046064:hsp:72995:3.12.0.6;Parent=scaffold91|size1046064:hit:32656:3.12.0.6;Target=jgi|Thaoce1|93361|rna32812 6 45 +;Gap=M121
scaffold91|size1046064	protein2genome	match_part	626893	627011	161	+	.	ID=scaffold91|size1046064:hsp:72996:3.12.0.6;Parent=scaffold91|size1046064:hit:32656:3.12.0.6;Target=jgi|Thaoce1|93361|rna32812 46 85 +;Gap=M119
scaffold91|size1046064	protein2genome	protein_match	624817	625011	160	+	.	ID=scaffold91|size1046064:hit:32657:3.12.0.6;Name=jgi|Thaoce1|93361|rna32812;score=160
scaffold91|size1046064	protein2genome	match_part	624817	625011	160	+	.	ID=scaffold91|size1046064:hsp:72997:3.12.0.6;Parent=scaffold91|size1046064:hit:32657:3.12.0.6;Target=jgi|Thaoce1|93361|rna32812 11 75 +;Gap=M195
scaffold91|size1046064	protein2genome	protein_match	626178	626372	160	+	.	ID=scaffold91|size1046064:hit:32658:3.12.0.6;Name=jgi|Thaoce1|93361|rna32812;score=160
scaffold91|size1046064	protein2genome	match_part	626178	626372	160	+	.	ID=scaffold91|size1046064:hsp:72998:3.12.0.6;Parent=scaffold91|size1046064:hit:32658:3.12.0.6;Target=jgi|Thaoce1|93361|rna32812 11 75 +;Gap=M195
scaffold91|size1046064	protein2genome	protein_match	627537	627731	160	+	.	ID=scaffold91|size1046064:hit:32659:3.12.0.6;Name=jgi|Thaoce1|93361|rna32812;score=160
scaffold91|size1046064	protein2genome	match_part	627537	627731	160	+	.	ID=scaffold91|size1046064:hsp:72999:3.12.0.6;Parent=scaffold91|size1046064:hit:32659:3.12.0.6;Target=jgi|Thaoce1|93361|rna32812 11 75 +;Gap=M195
scaffold91|size1046064	protein2genome	protein_match	630253	630447	160	+	.	ID=scaffold91|size1046064:hit:32660:3.12.0.6;Name=jgi|Thaoce1|93361|rna32812;score=160
scaffold91|size1046064	protein2genome	match_part	630253	630447	160	+	.	ID=scaffold91|size1046064:hsp:73000:3.12.0.6;Parent=scaffold91|size1046064:hit:32660:3.12.0.6;Target=jgi|Thaoce1|93361|rna32812 11 75 +;Gap=M195
scaffold91|size1046064	protein2genome	protein_match	624219	624443	159	+	.	ID=scaffold91|size1046064:hit:32661:3.12.0.6;Name=jgi|Thaoce1|93361|rna32812;score=159
scaffold91|size1046064	protein2genome	match_part	624219	624443	159	+	.	ID=scaffold91|size1046064:hsp:73001:3.12.0.6;Parent=scaffold91|size1046064:hit:32661:3.12.0.6;Target=jgi|Thaoce1|93361|rna32812 11 85 +;Gap=M225
scaffold91|size1046064	protein2genome	protein_match	626937	627161	159	+	.	ID=scaffold91|size1046064:hit:32662:3.12.0.6;Name=jgi|Thaoce1|93361|rna32812;score=159
scaffold91|size1046064	protein2genome	match_part	626937	627161	159	+	.	ID=scaffold91|size1046064:hsp:73002:3.12.0.6;Parent=scaffold91|size1046064:hit:32662:3.12.0.6;Target=jgi|Thaoce1|93361|rna32812 11 85 +;Gap=M225
scaffold91|size1046064	protein2genome	protein_match	628296	628520	159	+	.	ID=scaffold91|size1046064:hit:32663:3.12.0.6;Name=jgi|Thaoce1|93361|rna32812;score=159
scaffold91|size1046064	protein2genome	match_part	628296	628520	159	+	.	ID=scaffold91|size1046064:hsp:73003:3.12.0.6;Parent=scaffold91|size1046064:hit:32663:3.12.0.6;Target=jgi|Thaoce1|93361|rna32812 11 85 +;Gap=M225
scaffold91|size1046064	protein2genome	protein_match	629578	629772	154	+	.	ID=scaffold91|size1046064:hit:32664:3.12.0.6;Name=jgi|Thaoce1|93361|rna32812;score=154
scaffold91|size1046064	protein2genome	match_part	629578	629772	154	+	.	ID=scaffold91|size1046064:hsp:73004:3.12.0.6;Parent=scaffold91|size1046064:hit:32664:3.12.0.6;Target=jgi|Thaoce1|93361|rna32812 11 75 +;Gap=M195
scaffold91|size1046064	protein2genome	protein_match	625803	626027	153	+	.	ID=scaffold91|size1046064:hit:32665:3.12.0.6;Name=jgi|Thaoce1|93361|rna32812;score=153
scaffold91|size1046064	protein2genome	match_part	625803	626027	153	+	.	ID=scaffold91|size1046064:hsp:73005:3.12.0.6;Parent=scaffold91|size1046064:hit:32665:3.12.0.6;Target=jgi|Thaoce1|93361|rna32812 11 85 +;Gap=M225
scaffold91|size1046064	protein2genome	protein_match	627162	627386	153	+	.	ID=scaffold91|size1046064:hit:32666:3.12.0.6;Name=jgi|Thaoce1|93361|rna32812;score=153
scaffold91|size1046064	protein2genome	match_part	627162	627386	153	+	.	ID=scaffold91|size1046064:hsp:73006:3.12.0.6;Parent=scaffold91|size1046064:hit:32666:3.12.0.6;Target=jgi|Thaoce1|93361|rna32812 11 85 +;Gap=M225
scaffold91|size1046064	protein2genome	protein_match	629878	630102	153	+	.	ID=scaffold91|size1046064:hit:32667:3.12.0.6;Name=jgi|Thaoce1|93361|rna32812;score=153
scaffold91|size1046064	protein2genome	match_part	629878	630102	153	+	.	ID=scaffold91|size1046064:hsp:73007:3.12.0.6;Parent=scaffold91|size1046064:hit:32667:3.12.0.6;Target=jgi|Thaoce1|93361|rna32812 11 85 +;Gap=M225
scaffold91|size1046064	protein2genome	protein_match	624144	624338	150	+	.	ID=scaffold91|size1046064:hit:32668:3.12.0.6;Name=jgi|Thaoce1|93361|rna32812;score=150
scaffold91|size1046064	protein2genome	match_part	624144	624338	150	+	.	ID=scaffold91|size1046064:hsp:73008:3.12.0.6;Parent=scaffold91|size1046064:hit:32668:3.12.0.6;Target=jgi|Thaoce1|93361|rna32812 11 75 +;Gap=M195
scaffold91|size1046064	protein2genome	protein_match	625502	625696	150	+	.	ID=scaffold91|size1046064:hit:32669:3.12.0.6;Name=jgi|Thaoce1|93361|rna32812;score=150
scaffold91|size1046064	protein2genome	match_part	625502	625696	150	+	.	ID=scaffold91|size1046064:hsp:73009:3.12.0.6;Parent=scaffold91|size1046064:hit:32669:3.12.0.6;Target=jgi|Thaoce1|93361|rna32812 11 75 +;Gap=M195
scaffold91|size1046064	protein2genome	protein_match	626862	627056	150	+	.	ID=scaffold91|size1046064:hit:32670:3.12.0.6;Name=jgi|Thaoce1|93361|rna32812;score=150
scaffold91|size1046064	protein2genome	match_part	626862	627056	150	+	.	ID=scaffold91|size1046064:hsp:73010:3.12.0.6;Parent=scaffold91|size1046064:hit:32670:3.12.0.6;Target=jgi|Thaoce1|93361|rna32812 11 75 +;Gap=M195
scaffold91|size1046064	protein2genome	protein_match	628221	628415	150	+	.	ID=scaffold91|size1046064:hit:32671:3.12.0.6;Name=jgi|Thaoce1|93361|rna32812;score=150
scaffold91|size1046064	protein2genome	match_part	628221	628415	150	+	.	ID=scaffold91|size1046064:hsp:73011:3.12.0.6;Parent=scaffold91|size1046064:hit:32671:3.12.0.6;Target=jgi|Thaoce1|93361|rna32812 11 75 +;Gap=M195
scaffold91|size1046064	protein2genome	protein_match	625941	626147	148	+	.	ID=scaffold91|size1046064:hit:32672:3.12.0.6;Name=jgi|Thaoce1|93361|rna32812;score=148
scaffold91|size1046064	protein2genome	match_part	625941	626147	148	+	.	ID=scaffold91|size1046064:hsp:73012:3.12.0.6;Parent=scaffold91|size1046064:hit:32672:3.12.0.6;Target=jgi|Thaoce1|93361|rna32812 7 75 +;Gap=M207
scaffold91|size1046064	protein2genome	protein_match	627300	627506	148	+	.	ID=scaffold91|size1046064:hit:32673:3.12.0.6;Name=jgi|Thaoce1|93361|rna32812;score=148
scaffold91|size1046064	protein2genome	match_part	627300	627506	148	+	.	ID=scaffold91|size1046064:hsp:73013:3.12.0.6;Parent=scaffold91|size1046064:hit:32673:3.12.0.6;Target=jgi|Thaoce1|93361|rna32812 7 75 +;Gap=M207
scaffold91|size1046064	protein2genome	protein_match	630016	630222	148	+	.	ID=scaffold91|size1046064:hit:32674:3.12.0.6;Name=jgi|Thaoce1|93361|rna32812;score=148
scaffold91|size1046064	protein2genome	match_part	630016	630222	148	+	.	ID=scaffold91|size1046064:hsp:73014:3.12.0.6;Parent=scaffold91|size1046064:hit:32674:3.12.0.6;Target=jgi|Thaoce1|93361|rna32812 7 75 +;Gap=M207
scaffold91|size1046064	protein2genome	protein_match	626028	626222	147	+	.	ID=scaffold91|size1046064:hit:32675:3.12.0.6;Name=jgi|Thaoce1|93361|rna32812;score=147
scaffold91|size1046064	protein2genome	match_part	626028	626222	147	+	.	ID=scaffold91|size1046064:hsp:73015:3.12.0.6;Parent=scaffold91|size1046064:hit:32675:3.12.0.6;Target=jgi|Thaoce1|93361|rna32812 11 75 +;Gap=M195
scaffold91|size1046064	protein2genome	protein_match	627387	627581	147	+	.	ID=scaffold91|size1046064:hit:32676:3.12.0.6;Name=jgi|Thaoce1|93361|rna32812;score=147
scaffold91|size1046064	protein2genome	match_part	627387	627581	147	+	.	ID=scaffold91|size1046064:hsp:73016:3.12.0.6;Parent=scaffold91|size1046064:hit:32676:3.12.0.6;Target=jgi|Thaoce1|93361|rna32812 11 75 +;Gap=M195
scaffold91|size1046064	protein2genome	protein_match	628745	628939	147	+	.	ID=scaffold91|size1046064:hit:32677:3.12.0.6;Name=jgi|Thaoce1|93361|rna32812;score=147
scaffold91|size1046064	protein2genome	match_part	628745	628939	147	+	.	ID=scaffold91|size1046064:hsp:73017:3.12.0.6;Parent=scaffold91|size1046064:hit:32677:3.12.0.6;Target=jgi|Thaoce1|93361|rna32812 11 75 +;Gap=M195
scaffold91|size1046064	protein2genome	protein_match	630103	630297	147	+	.	ID=scaffold91|size1046064:hit:32678:3.12.0.6;Name=jgi|Thaoce1|93361|rna32812;score=147
scaffold91|size1046064	protein2genome	match_part	630103	630297	147	+	.	ID=scaffold91|size1046064:hsp:73018:3.12.0.6;Parent=scaffold91|size1046064:hit:32678:3.12.0.6;Target=jgi|Thaoce1|93361|rna32812 11 75 +;Gap=M195
scaffold91|size1046064	protein2genome	protein_match	625652	625847	146	+	.	ID=scaffold91|size1046064:hit:32679:3.12.0.6;Name=jgi|Thaoce1|93361|rna32812;score=146
scaffold91|size1046064	protein2genome	match_part	625652	625847	146	+	.	ID=scaffold91|size1046064:hsp:73019:3.12.0.6;Parent=scaffold91|size1046064:hit:32679:3.12.0.6;Target=jgi|Thaoce1|93361|rna32812 11 75 +;Gap=M196
scaffold91|size1046064	protein2genome	protein_match	628521	628715	146	+	.	ID=scaffold91|size1046064:hit:32680:3.12.0.6;Name=jgi|Thaoce1|93361|rna32812;score=146
scaffold91|size1046064	protein2genome	match_part	628521	628715	146	+	.	ID=scaffold91|size1046064:hsp:73020:3.12.0.6;Parent=scaffold91|size1046064:hit:32680:3.12.0.6;Target=jgi|Thaoce1|93361|rna32812 11 75 +;Gap=M195
scaffold91|size1046064	protein2genome	protein_match	624444	624638	142	+	.	ID=scaffold91|size1046064:hit:32681:3.12.0.6;Name=jgi|Thaoce1|93361|rna32812;score=142
scaffold91|size1046064	protein2genome	match_part	624444	624638	142	+	.	ID=scaffold91|size1046064:hsp:73021:3.12.0.6;Parent=scaffold91|size1046064:hit:32681:3.12.0.6;Target=jgi|Thaoce1|93361|rna32812 11 75 +;Gap=M195
scaffold91|size1046064	protein2genome	protein_match	626103	626297	138	+	.	ID=scaffold91|size1046064:hit:32682:3.12.0.6;Name=jgi|Thaoce1|93361|rna32812;score=138
scaffold91|size1046064	protein2genome	match_part	626103	626297	138	+	.	ID=scaffold91|size1046064:hsp:73022:3.12.0.6;Parent=scaffold91|size1046064:hit:32682:3.12.0.6;Target=jgi|Thaoce1|93361|rna32812 11 75 +;Gap=M195
scaffold91|size1046064	protein2genome	protein_match	627462	627656	138	+	.	ID=scaffold91|size1046064:hit:32683:3.12.0.6;Name=jgi|Thaoce1|93361|rna32812;score=138
scaffold91|size1046064	protein2genome	match_part	627462	627656	138	+	.	ID=scaffold91|size1046064:hsp:73023:3.12.0.6;Parent=scaffold91|size1046064:hit:32683:3.12.0.6;Target=jgi|Thaoce1|93361|rna32812 11 75 +;Gap=M195
scaffold91|size1046064	protein2genome	protein_match	628820	629014	138	+	.	ID=scaffold91|size1046064:hit:32684:3.12.0.6;Name=jgi|Thaoce1|93361|rna32812;score=138
scaffold91|size1046064	protein2genome	match_part	628820	629014	138	+	.	ID=scaffold91|size1046064:hsp:73024:3.12.0.6;Parent=scaffold91|size1046064:hit:32684:3.12.0.6;Target=jgi|Thaoce1|93361|rna32812 11 75 +;Gap=M195
scaffold91|size1046064	protein2genome	protein_match	630178	630372	138	+	.	ID=scaffold91|size1046064:hit:32685:3.12.0.6;Name=jgi|Thaoce1|93361|rna32812;score=138
scaffold91|size1046064	protein2genome	match_part	630178	630372	138	+	.	ID=scaffold91|size1046064:hsp:73025:3.12.0.6;Parent=scaffold91|size1046064:hit:32685:3.12.0.6;Target=jgi|Thaoce1|93361|rna32812 11 75 +;Gap=M195
scaffold91|size1046064	protein2genome	protein_match	625577	625802	135	+	.	ID=scaffold91|size1046064:hit:32686:3.12.0.6;Name=jgi|Thaoce1|93361|rna32812;score=135
scaffold91|size1046064	protein2genome	match_part	625577	625802	135	+	.	ID=scaffold91|size1046064:hsp:73026:3.12.0.6;Parent=scaffold91|size1046064:hit:32686:3.12.0.6;Target=jgi|Thaoce1|93361|rna32812 11 85 +;Gap=M226
scaffold91|size1046064	protein2genome	protein_match	624754	624936	132	+	.	ID=scaffold91|size1046064:hit:32687:3.12.0.6;Name=jgi|Thaoce1|93361|rna32812;score=132
scaffold91|size1046064	protein2genome	match_part	624754	624936	132	+	.	ID=scaffold91|size1046064:hsp:73027:3.12.0.6;Parent=scaffold91|size1046064:hit:32687:3.12.0.6;Target=jgi|Thaoce1|93361|rna32812 15 75 +;Gap=M183
scaffold91|size1046064	protein2genome	protein_match	628895	629088	123	+	.	ID=scaffold91|size1046064:hit:32688:3.12.0.6;Name=jgi|Thaoce1|93361|rna32812;score=123
scaffold91|size1046064	protein2genome	match_part	628895	629088	123	+	.	ID=scaffold91|size1046064:hsp:73028:3.12.0.6;Parent=scaffold91|size1046064:hit:32688:3.12.0.6;Target=jgi|Thaoce1|93361|rna32812 11 75 +;Gap=M194
scaffold91|size1046064	protein2genome	protein_match	627354	627902	332	+	.	ID=scaffold91|size1046064:hit:32689:3.12.0.6;Name=jgi|Thaoce1|82102|rna8928;score=332
scaffold91|size1046064	protein2genome	match_part	627354	627902	332	+	.	ID=scaffold91|size1046064:hsp:73029:3.12.0.6;Parent=scaffold91|size1046064:hit:32689:3.12.0.6;Target=jgi|Thaoce1|82102|rna8928 22 203 +;Gap=M549
scaffold91|size1046064	protein2genome	protein_match	630070	630618	332	+	.	ID=scaffold91|size1046064:hit:32690:3.12.0.6;Name=jgi|Thaoce1|82102|rna8928;score=332
scaffold91|size1046064	protein2genome	match_part	630070	630618	332	+	.	ID=scaffold91|size1046064:hsp:73030:3.12.0.6;Parent=scaffold91|size1046064:hit:32690:3.12.0.6;Target=jgi|Thaoce1|82102|rna8928 22 203 +;Gap=M549
scaffold91|size1046064	protein2genome	protein_match	624228	625182	322	+	.	ID=scaffold91|size1046064:hit:32691:3.12.0.6;Name=jgi|Thaoce1|82102|rna8928;score=322
scaffold91|size1046064	protein2genome	match_part	624228	624408	322	+	.	ID=scaffold91|size1046064:hsp:73031:3.12.0.6;Parent=scaffold91|size1046064:hit:32691:3.12.0.6;Target=jgi|Thaoce1|82102|rna8928 36 95 +;Gap=M181
scaffold91|size1046064	protein2genome	match_part	624857	625182	322	+	.	ID=scaffold91|size1046064:hsp:73032:3.12.0.6;Parent=scaffold91|size1046064:hit:32691:3.12.0.6;Target=jgi|Thaoce1|82102|rna8928 96 203 +;Gap=M326
scaffold91|size1046064	protein2genome	protein_match	625995	626459	314	+	.	ID=scaffold91|size1046064:hit:32692:3.12.0.6;Name=jgi|Thaoce1|82102|rna8928;score=314
scaffold91|size1046064	protein2genome	match_part	625995	626459	314	+	.	ID=scaffold91|size1046064:hsp:73033:3.12.0.6;Parent=scaffold91|size1046064:hit:32692:3.12.0.6;Target=jgi|Thaoce1|82102|rna8928 22 174 +;Gap=M465
scaffold91|size1046064	protein2genome	protein_match	624958	625185	129	+	.	ID=scaffold91|size1046064:hit:32693:3.12.0.6;Name=jgi|Thaoce1|78922|rna27068;score=129
scaffold91|size1046064	protein2genome	match_part	624958	625185	129	+	.	ID=scaffold91|size1046064:hsp:73034:3.12.0.6;Parent=scaffold91|size1046064:hit:32693:3.12.0.6;Target=jgi|Thaoce1|78922|rna27068 1 76 +;Gap=M228
scaffold91|size1046064	protein2genome	protein_match	627678	627905	129	+	.	ID=scaffold91|size1046064:hit:32694:3.12.0.6;Name=jgi|Thaoce1|78922|rna27068;score=129
scaffold91|size1046064	protein2genome	match_part	627678	627905	129	+	.	ID=scaffold91|size1046064:hsp:73035:3.12.0.6;Parent=scaffold91|size1046064:hit:32694:3.12.0.6;Target=jgi|Thaoce1|78922|rna27068 1 76 +;Gap=M228
scaffold91|size1046064	protein2genome	protein_match	630394	630621	129	+	.	ID=scaffold91|size1046064:hit:32695:3.12.0.6;Name=jgi|Thaoce1|78922|rna27068;score=129
scaffold91|size1046064	protein2genome	match_part	630394	630621	129	+	.	ID=scaffold91|size1046064:hsp:73036:3.12.0.6;Parent=scaffold91|size1046064:hit:32695:3.12.0.6;Target=jgi|Thaoce1|78922|rna27068 1 76 +;Gap=M228
scaffold91|size1046064	protein2genome	protein_match	634301	634620	161	-	.	ID=scaffold91|size1046064:hit:32696:3.12.0.6;Name=jgi|Thaoce1|74193|rna7899;score=161
scaffold91|size1046064	protein2genome	match_part	634301	634620	161	-	.	ID=scaffold91|size1046064:hsp:73037:3.12.0.6;Parent=scaffold91|size1046064:hit:32696:3.12.0.6;Target=jgi|Thaoce1|74193|rna7899 6 113 +;Gap=M320
scaffold91|size1046064	protein2genome	protein_match	635127	635449	168	-	.	ID=scaffold91|size1046064:hit:32697:3.12.0.6;Name=jgi|Thaoce1|78350|rna28436;score=168
scaffold91|size1046064	protein2genome	match_part	635127	635449	168	-	.	ID=scaffold91|size1046064:hsp:73038:3.12.0.6;Parent=scaffold91|size1046064:hit:32697:3.12.0.6;Target=jgi|Thaoce1|78350|rna28436 13 123 +;Gap=M323
scaffold91|size1046064	protein2genome	protein_match	634132	635228	532	-	.	ID=scaffold91|size1046064:hit:32698:3.12.0.6;Name=jgi|Thaoce1|85351|rna15333;score=532
scaffold91|size1046064	protein2genome	match_part	634132	635228	532	-	.	ID=scaffold91|size1046064:hsp:73039:3.12.0.6;Parent=scaffold91|size1046064:hit:32698:3.12.0.6;Target=jgi|Thaoce1|85351|rna15333 47 418 +;Gap=M1097
scaffold91|size1046064	protein2genome	protein_match	669838	670164	316	+	.	ID=scaffold91|size1046064:hit:32699:3.12.0.6;Name=jgi|Fracy1|198292|e_gw1.39.209.1;score=316
scaffold91|size1046064	protein2genome	match_part	669838	670020	316	+	.	ID=scaffold91|size1046064:hsp:73040:3.12.0.6;Parent=scaffold91|size1046064:hit:32699:3.12.0.6;Target=jgi|Fracy1|198292|e_gw1.39.209.1 25 85 +;Gap=M183
scaffold91|size1046064	protein2genome	match_part	670063	670164	316	+	.	ID=scaffold91|size1046064:hsp:73041:3.12.0.6;Parent=scaffold91|size1046064:hit:32699:3.12.0.6;Target=jgi|Fracy1|198292|e_gw1.39.209.1 86 119 +;Gap=M102
scaffold91|size1046064	protein2genome	protein_match	669844	670164	292	+	.	ID=scaffold91|size1046064:hit:32700:3.12.0.6;Name=jgi|Fracy1|194102|e_gw1.20.93.1;score=292
scaffold91|size1046064	protein2genome	match_part	669844	670014	292	+	.	ID=scaffold91|size1046064:hsp:73042:3.12.0.6;Parent=scaffold91|size1046064:hit:32700:3.12.0.6;Target=jgi|Fracy1|194102|e_gw1.20.93.1 27 83 +;Gap=M171
scaffold91|size1046064	protein2genome	match_part	670057	670164	292	+	.	ID=scaffold91|size1046064:hsp:73043:3.12.0.6;Parent=scaffold91|size1046064:hit:32700:3.12.0.6;Target=jgi|Fracy1|194102|e_gw1.20.93.1 84 119 +;Gap=M108
scaffold91|size1046064	protein2genome	protein_match	669829	670152	174	+	.	ID=scaffold91|size1046064:hit:32701:3.12.0.6;Name=jgi|Fracy1|190821|e_gw1.11.407.1;score=174
scaffold91|size1046064	protein2genome	match_part	669829	670152	174	+	.	ID=scaffold91|size1046064:hsp:73044:3.12.0.6;Parent=scaffold91|size1046064:hit:32701:3.12.0.6;Target=jgi|Fracy1|190821|e_gw1.11.407.1 32 134 +;Gap=M324
scaffold91|size1046064	protein2genome	protein_match	669838	670164	315	+	.	ID=scaffold91|size1046064:hit:32702:3.12.0.6;Name=jgi|Fracy1|185638|e_gw1.6.1441.1;score=315
scaffold91|size1046064	protein2genome	match_part	669838	670020	315	+	.	ID=scaffold91|size1046064:hsp:73045:3.12.0.6;Parent=scaffold91|size1046064:hit:32702:3.12.0.6;Target=jgi|Fracy1|185638|e_gw1.6.1441.1 25 85 +;Gap=M183
scaffold91|size1046064	protein2genome	match_part	670063	670164	315	+	.	ID=scaffold91|size1046064:hsp:73046:3.12.0.6;Parent=scaffold91|size1046064:hit:32702:3.12.0.6;Target=jgi|Fracy1|185638|e_gw1.6.1441.1 86 119 +;Gap=M102
scaffold91|size1046064	protein2genome	protein_match	669838	670164	220	+	.	ID=scaffold91|size1046064:hit:32703:3.12.0.6;Name=jgi|Fracy1|191130|e_gw1.12.269.1;score=220
scaffold91|size1046064	protein2genome	match_part	669838	670027	220	+	.	ID=scaffold91|size1046064:hsp:73047:3.12.0.6;Parent=scaffold91|size1046064:hit:32703:3.12.0.6;Target=jgi|Fracy1|191130|e_gw1.12.269.1 9 71 +;Gap=M190
scaffold91|size1046064	protein2genome	match_part	670076	670164	220	+	.	ID=scaffold91|size1046064:hsp:73048:3.12.0.6;Parent=scaffold91|size1046064:hit:32703:3.12.0.6;Target=jgi|Fracy1|191130|e_gw1.12.269.1 72 101 +;Gap=M89
scaffold91|size1046064	protein2genome	protein_match	669838	670137	248	+	.	ID=scaffold91|size1046064:hit:32704:3.12.0.6;Name=jgi|Fracy1|154352|gw1.5.748.1;score=248
scaffold91|size1046064	protein2genome	match_part	669838	670014	248	+	.	ID=scaffold91|size1046064:hsp:73049:3.12.0.6;Parent=scaffold91|size1046064:hit:32704:3.12.0.6;Target=jgi|Fracy1|154352|gw1.5.748.1 6 64 +;Gap=M177
scaffold91|size1046064	protein2genome	match_part	670057	670137	248	+	.	ID=scaffold91|size1046064:hsp:73050:3.12.0.6;Parent=scaffold91|size1046064:hit:32704:3.12.0.6;Target=jgi|Fracy1|154352|gw1.5.748.1 65 91 +;Gap=M81
scaffold91|size1046064	protein2genome	protein_match	669826	669990	131	+	.	ID=scaffold91|size1046064:hit:32705:3.12.0.6;Name=jgi|Fracy1|197911|e_gw1.36.87.1;score=131
scaffold91|size1046064	protein2genome	match_part	669826	669990	131	+	.	ID=scaffold91|size1046064:hsp:73051:3.12.0.6;Parent=scaffold91|size1046064:hit:32705:3.12.0.6;Target=jgi|Fracy1|197911|e_gw1.36.87.1 9 63 +;Gap=M165
scaffold91|size1046064	protein2genome	protein_match	669790	670164	206	+	.	ID=scaffold91|size1046064:hit:32706:3.12.0.6;Name=jgi|Fracy1|187955|e_gw1.8.458.1;score=206
scaffold91|size1046064	protein2genome	match_part	669790	670014	206	+	.	ID=scaffold91|size1046064:hsp:73052:3.12.0.6;Parent=scaffold91|size1046064:hit:32706:3.12.0.6;Target=jgi|Fracy1|187955|e_gw1.8.458.1 9 85 +;Gap=M225
scaffold91|size1046064	protein2genome	match_part	670057	670164	206	+	.	ID=scaffold91|size1046064:hsp:73053:3.12.0.6;Parent=scaffold91|size1046064:hit:32706:3.12.0.6;Target=jgi|Fracy1|187955|e_gw1.8.458.1 86 121 +;Gap=M108
scaffold91|size1046064	protein2genome	protein_match	669838	670164	212	+	.	ID=scaffold91|size1046064:hit:32707:3.12.0.6;Name=jgi|Fracy1|200603|e_gw1.54.40.1;score=212
scaffold91|size1046064	protein2genome	match_part	669838	670027	212	+	.	ID=scaffold91|size1046064:hsp:73054:3.12.0.6;Parent=scaffold91|size1046064:hit:32707:3.12.0.6;Target=jgi|Fracy1|200603|e_gw1.54.40.1 9 71 +;Gap=M190
scaffold91|size1046064	protein2genome	match_part	670076	670164	212	+	.	ID=scaffold91|size1046064:hsp:73055:3.12.0.6;Parent=scaffold91|size1046064:hit:32707:3.12.0.6;Target=jgi|Fracy1|200603|e_gw1.54.40.1 72 101 +;Gap=M89
scaffold91|size1046064	protein2genome	protein_match	669829	670152	174	+	.	ID=scaffold91|size1046064:hit:32708:3.12.0.6;Name=jgi|Fracy1|189573|e_gw1.9.890.1;score=174
scaffold91|size1046064	protein2genome	match_part	669829	670152	174	+	.	ID=scaffold91|size1046064:hsp:73056:3.12.0.6;Parent=scaffold91|size1046064:hit:32708:3.12.0.6;Target=jgi|Fracy1|189573|e_gw1.9.890.1 33 135 +;Gap=M324
scaffold91|size1046064	protein2genome	protein_match	672863	673931	894	-	.	ID=scaffold91|size1046064:hit:32709:3.12.0.6;Name=jgi|Fracy1|179742|e_gw1.2.838.1;score=894
scaffold91|size1046064	protein2genome	match_part	673309	673931	894	-	.	ID=scaffold91|size1046064:hsp:73057:3.12.0.6;Parent=scaffold91|size1046064:hit:32709:3.12.0.6;Target=jgi|Fracy1|179742|e_gw1.2.838.1 60 271 +;Gap=M623
scaffold91|size1046064	protein2genome	match_part	672863	673226	894	-	.	ID=scaffold91|size1046064:hsp:73058:3.12.0.6;Parent=scaffold91|size1046064:hit:32709:3.12.0.6;Target=jgi|Fracy1|179742|e_gw1.2.838.1 272 396 +;Gap=M364
scaffold91|size1046064	protein2genome	protein_match	673088	673886	415	-	.	ID=scaffold91|size1046064:hit:32710:3.12.0.6;Name=jgi|Thaps3|268410|estExt_thaps1_ua_kg.C_chr_30027;score=415
scaffold91|size1046064	protein2genome	match_part	673309	673886	415	-	.	ID=scaffold91|size1046064:hsp:73059:3.12.0.6;Parent=scaffold91|size1046064:hit:32710:3.12.0.6;Target=jgi|Thaps3|268410|estExt_thaps1_ua_kg.C_chr_30027 2 186 +;Gap=M578
scaffold91|size1046064	protein2genome	match_part	673088	673226	415	-	.	ID=scaffold91|size1046064:hsp:73060:3.12.0.6;Parent=scaffold91|size1046064:hit:32710:3.12.0.6;Target=jgi|Thaps3|268410|estExt_thaps1_ua_kg.C_chr_30027 187 233 +;Gap=M139
scaffold91|size1046064	protein2genome	protein_match	672863	673901	1433	-	.	ID=scaffold91|size1046064:hit:32711:3.12.0.6;Name=jgi|Thaps3|32468|e_gw1.2.348.1;score=1433
scaffold91|size1046064	protein2genome	match_part	673309	673901	1433	-	.	ID=scaffold91|size1046064:hsp:73061:3.12.0.6;Parent=scaffold91|size1046064:hit:32711:3.12.0.6;Target=jgi|Thaps3|32468|e_gw1.2.348.1 1 197 +;Gap=M593
scaffold91|size1046064	protein2genome	match_part	672863	673226	1433	-	.	ID=scaffold91|size1046064:hsp:73062:3.12.0.6;Parent=scaffold91|size1046064:hit:32711:3.12.0.6;Target=jgi|Thaps3|32468|e_gw1.2.348.1 198 319 +;Gap=M364
scaffold91|size1046064	protein2genome	protein_match	672863	674105	992	-	.	ID=scaffold91|size1046064:hit:32712:3.12.0.6;Name=jgi|Phatr2|23198|estExt_gwp_gw1.C_chr_220048;score=992
scaffold91|size1046064	protein2genome	match_part	673968	674105	992	-	.	ID=scaffold91|size1046064:hsp:73063:3.12.0.6;Parent=scaffold91|size1046064:hit:32712:3.12.0.6;Target=jgi|Phatr2|23198|estExt_gwp_gw1.C_chr_220048 1 47 +;Gap=M138
scaffold91|size1046064	protein2genome	match_part	673309	673925	992	-	.	ID=scaffold91|size1046064:hsp:73064:3.12.0.6;Parent=scaffold91|size1046064:hit:32712:3.12.0.6;Target=jgi|Phatr2|23198|estExt_gwp_gw1.C_chr_220048 48 250 +;Gap=M617
scaffold91|size1046064	protein2genome	match_part	672863	673226	992	-	.	ID=scaffold91|size1046064:hsp:73065:3.12.0.6;Parent=scaffold91|size1046064:hit:32712:3.12.0.6;Target=jgi|Phatr2|23198|estExt_gwp_gw1.C_chr_220048 251 374 +;Gap=M364
scaffold91|size1046064	protein2genome	protein_match	673293	673862	324	-	.	ID=scaffold91|size1046064:hit:32713:3.12.0.6;Name=jgi|Fracy1|259296|estExt_fgenesh2_pg.C_11448;score=324
scaffold91|size1046064	protein2genome	match_part	673293	673862	324	-	.	ID=scaffold91|size1046064:hsp:73066:3.12.0.6;Parent=scaffold91|size1046064:hit:32713:3.12.0.6;Target=jgi|Fracy1|259296|estExt_fgenesh2_pg.C_11448 14 196 +;Gap=M570
scaffold91|size1046064	protein2genome	protein_match	673293	673868	332	-	.	ID=scaffold91|size1046064:hit:32714:3.12.0.6;Name=jgi|Thaps3|35387|e_gw1.7.292.1;score=332
scaffold91|size1046064	protein2genome	match_part	673293	673868	332	-	.	ID=scaffold91|size1046064:hsp:73067:3.12.0.6;Parent=scaffold91|size1046064:hit:32714:3.12.0.6;Target=jgi|Thaps3|35387|e_gw1.7.292.1 9 193 +;Gap=M576
scaffold91|size1046064	protein2genome	protein_match	673293	673862	324	-	.	ID=scaffold91|size1046064:hit:32715:3.12.0.6;Name=jgi|Fracy1|273109|estExt_fgenesh2_kg.C_710007;score=324
scaffold91|size1046064	protein2genome	match_part	673293	673862	324	-	.	ID=scaffold91|size1046064:hsp:73068:3.12.0.6;Parent=scaffold91|size1046064:hit:32715:3.12.0.6;Target=jgi|Fracy1|273109|estExt_fgenesh2_kg.C_710007 14 196 +;Gap=M570
scaffold91|size1046064	protein2genome	protein_match	672863	674096	1301	-	.	ID=scaffold91|size1046064:hit:32716:3.12.0.6;Name=jgi|Thaoce1|103473|rna32885;score=1301
scaffold91|size1046064	protein2genome	match_part	673309	674096	1301	-	.	ID=scaffold91|size1046064:hsp:73069:3.12.0.6;Parent=scaffold91|size1046064:hit:32716:3.12.0.6;Target=jgi|Thaoce1|103473|rna32885 1 263 +;Gap=M788
scaffold91|size1046064	protein2genome	match_part	672863	673226	1301	-	.	ID=scaffold91|size1046064:hsp:73070:3.12.0.6;Parent=scaffold91|size1046064:hit:32716:3.12.0.6;Target=jgi|Thaoce1|103473|rna32885 264 385 +;Gap=M364
scaffold91|size1046064	protein2genome	protein_match	685488	685721	198	+	.	ID=scaffold91|size1046064:hit:32717:3.12.0.6;Name=jgi|Fracy1|242006|fgenesh2_pg.9_%2523_480;score=198
scaffold91|size1046064	protein2genome	match_part	685488	685721	198	+	.	ID=scaffold91|size1046064:hsp:73071:3.12.0.6;Parent=scaffold91|size1046064:hit:32717:3.12.0.6;Target=jgi|Fracy1|242006|fgenesh2_pg.9_%252523_480 1 78 +;Gap=M234
scaffold91|size1046064	protein2genome	protein_match	685488	685808	291	+	.	ID=scaffold91|size1046064:hit:32718:3.12.0.6;Name=jgi|Thaoce1|77237|rna3917;score=291
scaffold91|size1046064	protein2genome	match_part	685488	685808	291	+	.	ID=scaffold91|size1046064:hsp:73072:3.12.0.6;Parent=scaffold91|size1046064:hit:32718:3.12.0.6;Target=jgi|Thaoce1|77237|rna3917 1 107 +;Gap=M321
scaffold91|size1046064	protein2genome	protein_match	686332	687243	956	-	.	ID=scaffold91|size1046064:hit:32719:3.12.0.6;Name=jgi|Thaps3|2973|fgenesh1_pg.C_chr_2000928;score=956
scaffold91|size1046064	protein2genome	match_part	686332	687243	956	-	.	ID=scaffold91|size1046064:hsp:73073:3.12.0.6;Parent=scaffold91|size1046064:hit:32719:3.12.0.6;Target=jgi|Thaps3|2973|fgenesh1_pg.C_chr_2000928 2 309 +;Gap=M912
scaffold91|size1046064	protein2genome	protein_match	686329	687123	486	-	.	ID=scaffold91|size1046064:hit:32720:3.12.0.6;Name=jgi|Thaoce1|96851|rna11990;score=486
scaffold91|size1046064	protein2genome	match_part	686329	687123	486	-	.	ID=scaffold91|size1046064:hsp:73074:3.12.0.6;Parent=scaffold91|size1046064:hit:32720:3.12.0.6;Target=jgi|Thaoce1|96851|rna11990 48 311 +;Gap=M795
scaffold91|size1046064	blastn	expressed_sequence_match	603742	603942	124	+	.	ID=scaffold91|size1046064:hit:32721:3.12.0.6;Name=TRINITY_DN8975_c0_g3_i1;score=124
scaffold91|size1046064	blastn	match_part	603742	603942	124	+	.	ID=scaffold91|size1046064:hsp:73075:3.12.0.6;Parent=scaffold91|size1046064:hit:32721:3.12.0.6;Target=TRINITY_DN8975_c0_g3_i1 51 244 +;Gap=M201
scaffold91|size1046064	blastn	expressed_sequence_match	603737	603930	170	-	.	ID=scaffold91|size1046064:hit:32722:3.12.0.6;Name=TRINITY_DN17864_c0_g2_i1;score=170
scaffold91|size1046064	blastn	match_part	603737	603930	170	-	.	ID=scaffold91|size1046064:hsp:73076:3.12.0.6;Parent=scaffold91|size1046064:hit:32722:3.12.0.6;Target=TRINITY_DN17864_c0_g2_i1 1 194 +;Gap=M194
scaffold91|size1046064	blastn	expressed_sequence_match	603742	603942	177	+	.	ID=scaffold91|size1046064:hit:32723:3.12.0.6;Name=TRINITY_DN8975_c0_g26_i1;score=177
scaffold91|size1046064	blastn	match_part	603742	603942	177	+	.	ID=scaffold91|size1046064:hsp:73077:3.12.0.6;Parent=scaffold91|size1046064:hit:32723:3.12.0.6;Target=TRINITY_DN8975_c0_g26_i1 110 310 +;Gap=M201
scaffold91|size1046064	blastn	expressed_sequence_match	605384	607962	372	+	.	ID=scaffold91|size1046064:hit:32724:3.12.0.6;Name=TRINITY_DN17238_c0_g2_i1;score=372
scaffold91|size1046064	blastn	match_part	605384	605820	372	+	.	ID=scaffold91|size1046064:hsp:73078:3.12.0.6;Parent=scaffold91|size1046064:hit:32724:3.12.0.6;Target=TRINITY_DN17238_c0_g2_i1 100 533 +;Gap=M437
scaffold91|size1046064	blastn	match_part	605950	606004	55	+	.	ID=scaffold91|size1046064:hsp:73079:3.12.0.6;Parent=scaffold91|size1046064:hit:32724:3.12.0.6;Target=TRINITY_DN17238_c0_g2_i1 533 587 +;Gap=M55
scaffold91|size1046064	blastn	match_part	606102	607962	1831	+	.	ID=scaffold91|size1046064:hsp:73080:3.12.0.6;Parent=scaffold91|size1046064:hit:32724:3.12.0.6;Target=TRINITY_DN17238_c0_g2_i1 587 2447 +;Gap=M1861
scaffold91|size1046064	blastn	expressed_sequence_match	605384	608533	344	-	.	ID=scaffold91|size1046064:hit:32725:3.12.0.6;Name=TRINITY_DN7513_c0_g1_i1;score=344
scaffold91|size1046064	blastn	match_part	608184	608533	344	-	.	ID=scaffold91|size1046064:hsp:73081:3.12.0.6;Parent=scaffold91|size1046064:hit:32725:3.12.0.6;Target=TRINITY_DN7513_c0_g1_i1 121 470 +;Gap=M350
scaffold91|size1046064	blastn	match_part	607509	608112	580	-	.	ID=scaffold91|size1046064:hsp:73082:3.12.0.6;Parent=scaffold91|size1046064:hit:32725:3.12.0.6;Target=TRINITY_DN7513_c0_g1_i1 469 1072 +;Gap=M604
scaffold91|size1046064	blastn	match_part	606102	607427	1314	-	.	ID=scaffold91|size1046064:hsp:73083:3.12.0.6;Parent=scaffold91|size1046064:hit:32725:3.12.0.6;Target=TRINITY_DN7513_c0_g1_i1 1071 2396 +;Gap=M1326
scaffold91|size1046064	blastn	match_part	605950	606004	55	-	.	ID=scaffold91|size1046064:hsp:73084:3.12.0.6;Parent=scaffold91|size1046064:hit:32725:3.12.0.6;Target=TRINITY_DN7513_c0_g1_i1 2396 2450 +;Gap=M55
scaffold91|size1046064	blastn	match_part	605384	605820	366	-	.	ID=scaffold91|size1046064:hsp:73085:3.12.0.6;Parent=scaffold91|size1046064:hit:32725:3.12.0.6;Target=TRINITY_DN7513_c0_g1_i1 2450 2883 +;Gap=M437
scaffold91|size1046064	blastn	expressed_sequence_match	605384	608533	437	+	.	ID=scaffold91|size1046064:hit:32726:3.12.0.6;Name=TRINITY_DN17238_c0_g2_i2;score=437
scaffold91|size1046064	blastn	match_part	605384	605820	437	+	.	ID=scaffold91|size1046064:hsp:73086:3.12.0.6;Parent=scaffold91|size1046064:hit:32726:3.12.0.6;Target=TRINITY_DN17238_c0_g2_i2 100 536 +;Gap=M437
scaffold91|size1046064	blastn	match_part	605950	606004	55	+	.	ID=scaffold91|size1046064:hsp:73087:3.12.0.6;Parent=scaffold91|size1046064:hit:32726:3.12.0.6;Target=TRINITY_DN17238_c0_g2_i2 536 590 +;Gap=M55
scaffold91|size1046064	blastn	match_part	606102	607427	1314	+	.	ID=scaffold91|size1046064:hsp:73088:3.12.0.6;Parent=scaffold91|size1046064:hit:32726:3.12.0.6;Target=TRINITY_DN17238_c0_g2_i2 590 1915 +;Gap=M1326
scaffold91|size1046064	blastn	match_part	607509	608533	1007	+	.	ID=scaffold91|size1046064:hsp:73089:3.12.0.6;Parent=scaffold91|size1046064:hit:32726:3.12.0.6;Target=TRINITY_DN17238_c0_g2_i2 1914 2938 +;Gap=M1025
scaffold91|size1046064	blastn	expressed_sequence_match	605384	608533	437	+	.	ID=scaffold91|size1046064:hit:32727:3.12.0.6;Name=TRINITY_DN17238_c0_g2_i3;score=437
scaffold91|size1046064	blastn	match_part	605384	605820	437	+	.	ID=scaffold91|size1046064:hsp:73090:3.12.0.6;Parent=scaffold91|size1046064:hit:32727:3.12.0.6;Target=TRINITY_DN17238_c0_g2_i3 100 536 +;Gap=M437
scaffold91|size1046064	blastn	match_part	605950	607427	1478	+	.	ID=scaffold91|size1046064:hsp:73091:3.12.0.6;Parent=scaffold91|size1046064:hit:32727:3.12.0.6;Target=TRINITY_DN17238_c0_g2_i3 536 2013 +;Gap=M1478
scaffold91|size1046064	blastn	match_part	607509	608112	598	+	.	ID=scaffold91|size1046064:hsp:73092:3.12.0.6;Parent=scaffold91|size1046064:hit:32727:3.12.0.6;Target=TRINITY_DN17238_c0_g2_i3 2012 2615 +;Gap=M604
scaffold91|size1046064	blastn	match_part	608184	608533	350	+	.	ID=scaffold91|size1046064:hsp:73093:3.12.0.6;Parent=scaffold91|size1046064:hit:32727:3.12.0.6;Target=TRINITY_DN17238_c0_g2_i3 2614 2963 +;Gap=M350
scaffold91|size1046064	blastn	expressed_sequence_match	605384	608533	437	+	.	ID=scaffold91|size1046064:hit:32728:3.12.0.6;Name=TRINITY_DN17238_c0_g2_i4;score=437
scaffold91|size1046064	blastn	match_part	605384	605820	437	+	.	ID=scaffold91|size1046064:hsp:73094:3.12.0.6;Parent=scaffold91|size1046064:hit:32728:3.12.0.6;Target=TRINITY_DN17238_c0_g2_i4 100 536 +;Gap=M437
scaffold91|size1046064	blastn	match_part	605950	606004	55	+	.	ID=scaffold91|size1046064:hsp:73095:3.12.0.6;Parent=scaffold91|size1046064:hit:32728:3.12.0.6;Target=TRINITY_DN17238_c0_g2_i4 536 590 +;Gap=M55
scaffold91|size1046064	blastn	match_part	606102	607427	1314	+	.	ID=scaffold91|size1046064:hsp:73096:3.12.0.6;Parent=scaffold91|size1046064:hit:32728:3.12.0.6;Target=TRINITY_DN17238_c0_g2_i4 590 1915 +;Gap=M1326
scaffold91|size1046064	blastn	match_part	607509	608112	598	+	.	ID=scaffold91|size1046064:hsp:73097:3.12.0.6;Parent=scaffold91|size1046064:hit:32728:3.12.0.6;Target=TRINITY_DN17238_c0_g2_i4 1914 2517 +;Gap=M604
scaffold91|size1046064	blastn	match_part	608184	608533	350	+	.	ID=scaffold91|size1046064:hsp:73098:3.12.0.6;Parent=scaffold91|size1046064:hit:32728:3.12.0.6;Target=TRINITY_DN17238_c0_g2_i4 2516 2865 +;Gap=M350
scaffold91|size1046064	blastn	expressed_sequence_match	622120	623342	1197	+	.	ID=scaffold91|size1046064:hit:32729:3.12.0.6;Name=TRINITY_DN13337_c0_g1_i1;score=1197
scaffold91|size1046064	blastn	match_part	622120	623342	1197	+	.	ID=scaffold91|size1046064:hsp:73099:3.12.0.6;Parent=scaffold91|size1046064:hit:32729:3.12.0.6;Target=TRINITY_DN13337_c0_g1_i1 1 1225 +;Gap=M1223
scaffold91|size1046064	blastn	expressed_sequence_match	622026	623236	1179	-	.	ID=scaffold91|size1046064:hit:32730:3.12.0.6;Name=TRINITY_DN7731_c0_g1_i1;score=1179
scaffold91|size1046064	blastn	match_part	622026	623236	1179	-	.	ID=scaffold91|size1046064:hsp:73100:3.12.0.6;Parent=scaffold91|size1046064:hit:32730:3.12.0.6;Target=TRINITY_DN7731_c0_g1_i1 1 1213 +;Gap=M1211
scaffold91|size1046064	blastn	expressed_sequence_match	649161	649306	57	+	.	ID=scaffold91|size1046064:hit:32731:3.12.0.6;Name=TRINITY_DN14836_c0_g1_i1;score=57
scaffold91|size1046064	blastn	match_part	649161	649306	57	+	.	ID=scaffold91|size1046064:hsp:73101:3.12.0.6;Parent=scaffold91|size1046064:hit:32731:3.12.0.6;Target=TRINITY_DN14836_c0_g1_i1 87 236 +;Gap=M146
scaffold91|size1046064	blastn	expressed_sequence_match	649161	650096	52	-	.	ID=scaffold91|size1046064:hit:32732:3.12.0.6;Name=TRINITY_DN6295_c0_g2_i1;score=52
scaffold91|size1046064	blastn	match_part	649965	650096	52	-	.	ID=scaffold91|size1046064:hsp:73102:3.12.0.6;Parent=scaffold91|size1046064:hit:32732:3.12.0.6;Target=TRINITY_DN6295_c0_g2_i1 1 139 +;Gap=M132
scaffold91|size1046064	blastn	match_part	649558	649864	192	-	.	ID=scaffold91|size1046064:hsp:73103:3.12.0.6;Parent=scaffold91|size1046064:hit:32732:3.12.0.6;Target=TRINITY_DN6295_c0_g2_i1 136 448 +;Gap=M307
scaffold91|size1046064	blastn	match_part	649161	649384	111	-	.	ID=scaffold91|size1046064:hsp:73104:3.12.0.6;Parent=scaffold91|size1046064:hit:32732:3.12.0.6;Target=TRINITY_DN6295_c0_g2_i1 594 821 +;Gap=M224
scaffold91|size1046064	blastn	expressed_sequence_match	650192	650297	84	-	.	ID=scaffold91|size1046064:hit:32733:3.12.0.6;Name=TRINITY_DN4390_c0_g1_i1;score=84
scaffold91|size1046064	blastn	match_part	650192	650297	84	-	.	ID=scaffold91|size1046064:hsp:73105:3.12.0.6;Parent=scaffold91|size1046064:hit:32733:3.12.0.6;Target=TRINITY_DN4390_c0_g1_i1 139 245 +;Gap=M106
scaffold91|size1046064	blastn	expressed_sequence_match	668472	668703	136	+	.	ID=scaffold91|size1046064:hit:32734:3.12.0.6;Name=TRINITY_DN9288_c0_g1_i1;score=136
scaffold91|size1046064	blastn	match_part	668472	668703	136	+	.	ID=scaffold91|size1046064:hsp:73106:3.12.0.6;Parent=scaffold91|size1046064:hit:32734:3.12.0.6;Target=TRINITY_DN9288_c0_g1_i1 19 250 +;Gap=M232
scaffold91|size1046064	blastn	expressed_sequence_match	669618	671950	2219	+	.	ID=scaffold91|size1046064:hit:32735:3.12.0.6;Name=TRINITY_DN8633_c0_g1_i2;score=2219
scaffold91|size1046064	blastn	match_part	669618	671950	2219	+	.	ID=scaffold91|size1046064:hsp:73107:3.12.0.6;Parent=scaffold91|size1046064:hit:32735:3.12.0.6;Target=TRINITY_DN8633_c0_g1_i2 1 2333 +;Gap=M2333
scaffold91|size1046064	blastn	expressed_sequence_match	669607	671961	1853	+	.	ID=scaffold91|size1046064:hit:32736:3.12.0.6;Name=TRINITY_DN15876_c0_g1_i1;score=1853
scaffold91|size1046064	blastn	match_part	669607	671513	1853	+	.	ID=scaffold91|size1046064:hsp:73108:3.12.0.6;Parent=scaffold91|size1046064:hit:32736:3.12.0.6;Target=TRINITY_DN15876_c0_g1_i1 1 1907 +;Gap=M1907
scaffold91|size1046064	blastn	match_part	671614	671961	342	+	.	ID=scaffold91|size1046064:hsp:73109:3.12.0.6;Parent=scaffold91|size1046064:hit:32736:3.12.0.6;Target=TRINITY_DN15876_c0_g1_i1 1908 2255 +;Gap=M348
scaffold91|size1046064	blastn	expressed_sequence_match	669607	671961	2289	+	.	ID=scaffold91|size1046064:hit:32737:3.12.0.6;Name=TRINITY_DN15876_c0_g1_i2;score=2289
scaffold91|size1046064	blastn	match_part	669607	671961	2289	+	.	ID=scaffold91|size1046064:hsp:73110:3.12.0.6;Parent=scaffold91|size1046064:hit:32737:3.12.0.6;Target=TRINITY_DN15876_c0_g1_i2 1 2355 +;Gap=M2355
scaffold91|size1046064	blastn	expressed_sequence_match	669505	669787	124	-	.	ID=scaffold91|size1046064:hit:32738:3.12.0.6;Name=TRINITY_DN843_c0_g1_i1;score=124
scaffold91|size1046064	blastn	match_part	669505	669787	124	-	.	ID=scaffold91|size1046064:hsp:73111:3.12.0.6;Parent=scaffold91|size1046064:hit:32738:3.12.0.6;Target=TRINITY_DN843_c0_g1_i1 1 275 +;Gap=M283
scaffold91|size1046064	blastn	expressed_sequence_match	672663	674367	1047	-	.	ID=scaffold91|size1046064:hit:32739:3.12.0.6;Name=TRINITY_DN14207_c0_g1_i1;score=1047
scaffold91|size1046064	blastn	match_part	673309	674367	1047	-	.	ID=scaffold91|size1046064:hsp:73112:3.12.0.6;Parent=scaffold91|size1046064:hit:32739:3.12.0.6;Target=TRINITY_DN14207_c0_g1_i1 36 1094 +;Gap=M1059
scaffold91|size1046064	blastn	match_part	672663	673228	506	-	.	ID=scaffold91|size1046064:hsp:73113:3.12.0.6;Parent=scaffold91|size1046064:hit:32739:3.12.0.6;Target=TRINITY_DN14207_c0_g1_i1 1093 1658 +;Gap=M566
scaffold91|size1046064	blastn	expressed_sequence_match	672663	674367	1633	-	.	ID=scaffold91|size1046064:hit:32740:3.12.0.6;Name=TRINITY_DN14207_c0_g1_i2;score=1633
scaffold91|size1046064	blastn	match_part	672663	674367	1633	-	.	ID=scaffold91|size1046064:hsp:73114:3.12.0.6;Parent=scaffold91|size1046064:hit:32740:3.12.0.6;Target=TRINITY_DN14207_c0_g1_i2 36 1740 +;Gap=M1705
scaffold91|size1046064	blastn	expressed_sequence_match	674544	675638	1095	+	.	ID=scaffold91|size1046064:hit:32741:3.12.0.6;Name=TRINITY_DN8943_c0_g1_i1;score=1095
scaffold91|size1046064	blastn	match_part	674544	675638	1095	+	.	ID=scaffold91|size1046064:hsp:73115:3.12.0.6;Parent=scaffold91|size1046064:hit:32741:3.12.0.6;Target=TRINITY_DN8943_c0_g1_i1 1 1095 +;Gap=M1095
scaffold91|size1046064	blastn	expressed_sequence_match	674457	675638	1182	-	.	ID=scaffold91|size1046064:hit:32742:3.12.0.6;Name=TRINITY_DN12491_c0_g1_i1;score=1182
scaffold91|size1046064	blastn	match_part	674457	675638	1182	-	.	ID=scaffold91|size1046064:hsp:73116:3.12.0.6;Parent=scaffold91|size1046064:hit:32742:3.12.0.6;Target=TRINITY_DN12491_c0_g1_i1 18 1199 +;Gap=M1182
scaffold91|size1046064	blastn	expressed_sequence_match	681381	682186	135	+	.	ID=scaffold91|size1046064:hit:32743:3.12.0.6;Name=TRINITY_DN8501_c0_g25_i1;score=135
scaffold91|size1046064	blastn	match_part	681381	681575	135	+	.	ID=scaffold91|size1046064:hsp:73117:3.12.0.6;Parent=scaffold91|size1046064:hit:32743:3.12.0.6;Target=TRINITY_DN8501_c0_g25_i1 1 195 +;Gap=M195
scaffold91|size1046064	blastn	match_part	681574	681763	100	+	.	ID=scaffold91|size1046064:hsp:73118:3.12.0.6;Parent=scaffold91|size1046064:hit:32743:3.12.0.6;Target=TRINITY_DN8501_c0_g25_i1 14 203 +;Gap=M190
scaffold91|size1046064	blastn	match_part	681770	681881	52	+	.	ID=scaffold91|size1046064:hsp:73119:3.12.0.6;Parent=scaffold91|size1046064:hit:32743:3.12.0.6;Target=TRINITY_DN8501_c0_g25_i1 36 147 +;Gap=M112
scaffold91|size1046064	blastn	match_part	681937	682056	66	+	.	ID=scaffold91|size1046064:hsp:73120:3.12.0.6;Parent=scaffold91|size1046064:hit:32743:3.12.0.6;Target=TRINITY_DN8501_c0_g25_i1 22 141 +;Gap=M120
scaffold91|size1046064	blastn	match_part	682129	682186	34	+	.	ID=scaffold91|size1046064:hsp:73121:3.12.0.6;Parent=scaffold91|size1046064:hit:32743:3.12.0.6;Target=TRINITY_DN8501_c0_g25_i1 38 95 +;Gap=M58
scaffold91|size1046064	blastn	expressed_sequence_match	681367	682186	53	+	.	ID=scaffold91|size1046064:hit:32744:3.12.0.6;Name=TRINITY_DN8501_c0_g18_i1;score=53
scaffold91|size1046064	blastn	match_part	681367	681443	53	+	.	ID=scaffold91|size1046064:hsp:73122:3.12.0.6;Parent=scaffold91|size1046064:hit:32744:3.12.0.6;Target=TRINITY_DN8501_c0_g18_i1 66 142 +;Gap=M77
scaffold91|size1046064	blastn	match_part	681372	681524	123	+	.	ID=scaffold91|size1046064:hsp:73123:3.12.0.6;Parent=scaffold91|size1046064:hit:32744:3.12.0.6;Target=TRINITY_DN8501_c0_g18_i1 164 316 +;Gap=M153
scaffold91|size1046064	blastn	match_part	681553	681710	82	+	.	ID=scaffold91|size1046064:hsp:73124:3.12.0.6;Parent=scaffold91|size1046064:hit:32744:3.12.0.6;Target=TRINITY_DN8501_c0_g18_i1 164 322 +;Gap=M158
scaffold91|size1046064	blastn	match_part	681716	681767	46	+	.	ID=scaffold91|size1046064:hsp:73125:3.12.0.6;Parent=scaffold91|size1046064:hit:32744:3.12.0.6;Target=TRINITY_DN8501_c0_g18_i1 54 105 +;Gap=M52
scaffold91|size1046064	blastn	match_part	681733	681767	35	+	.	ID=scaffold91|size1046064:hsp:73126:3.12.0.6;Parent=scaffold91|size1046064:hit:32744:3.12.0.6;Target=TRINITY_DN8501_c0_g18_i1 164 198 +;Gap=M35
scaffold91|size1046064	blastn	match_part	681770	681884	55	+	.	ID=scaffold91|size1046064:hsp:73127:3.12.0.6;Parent=scaffold91|size1046064:hit:32744:3.12.0.6;Target=TRINITY_DN8501_c0_g18_i1 208 322 +;Gap=M115
scaffold91|size1046064	blastn	match_part	681889	682037	83	+	.	ID=scaffold91|size1046064:hsp:73128:3.12.0.6;Parent=scaffold91|size1046064:hit:32744:3.12.0.6;Target=TRINITY_DN8501_c0_g18_i1 146 294 +;Gap=M149
scaffold91|size1046064	blastn	match_part	682129	682186	34	+	.	ID=scaffold91|size1046064:hsp:73129:3.12.0.6;Parent=scaffold91|size1046064:hit:32744:3.12.0.6;Target=TRINITY_DN8501_c0_g18_i1 210 267 +;Gap=M58
scaffold91|size1046064	blastn	expressed_sequence_match	681301	681848	83	+	.	ID=scaffold91|size1046064:hit:32745:3.12.0.6;Name=TRINITY_DN8501_c0_g7_i1;score=83
scaffold91|size1046064	blastn	match_part	681301	681431	83	+	.	ID=scaffold91|size1046064:hsp:73130:3.12.0.6;Parent=scaffold91|size1046064:hit:32745:3.12.0.6;Target=TRINITY_DN8501_c0_g7_i1 3 133 +;Gap=M131
scaffold91|size1046064	blastn	match_part	681354	681419	54	+	.	ID=scaffold91|size1046064:hsp:73131:3.12.0.6;Parent=scaffold91|size1046064:hit:32745:3.12.0.6;Target=TRINITY_DN8501_c0_g7_i1 155 220 +;Gap=M66
scaffold91|size1046064	blastn	match_part	681535	681674	52	+	.	ID=scaffold91|size1046064:hsp:73132:3.12.0.6;Parent=scaffold91|size1046064:hit:32745:3.12.0.6;Target=TRINITY_DN8501_c0_g7_i1 155 295 +;Gap=M140
scaffold91|size1046064	blastn	match_part	681660	681761	60	+	.	ID=scaffold91|size1046064:hsp:73133:3.12.0.6;Parent=scaffold91|size1046064:hit:32745:3.12.0.6;Target=TRINITY_DN8501_c0_g7_i1 1 102 +;Gap=M102
scaffold91|size1046064	blastn	match_part	681715	681767	47	+	.	ID=scaffold91|size1046064:hsp:73134:3.12.0.6;Parent=scaffold91|size1046064:hit:32745:3.12.0.6;Target=TRINITY_DN8501_c0_g7_i1 155 207 +;Gap=M53
scaffold91|size1046064	blastn	match_part	681782	681848	67	+	.	ID=scaffold91|size1046064:hsp:73135:3.12.0.6;Parent=scaffold91|size1046064:hit:32745:3.12.0.6;Target=TRINITY_DN8501_c0_g7_i1 229 295 +;Gap=M67
scaffold91|size1046064	blastn	expressed_sequence_match	681367	681878	53	+	.	ID=scaffold91|size1046064:hit:32746:3.12.0.6;Name=TRINITY_DN8501_c0_g1_i1;score=53
scaffold91|size1046064	blastn	match_part	681367	681443	53	+	.	ID=scaffold91|size1046064:hsp:73136:3.12.0.6;Parent=scaffold91|size1046064:hit:32746:3.12.0.6;Target=TRINITY_DN8501_c0_g1_i1 227 303 +;Gap=M77
scaffold91|size1046064	blastn	match_part	681373	681406	34	+	.	ID=scaffold91|size1046064:hsp:73137:3.12.0.6;Parent=scaffold91|size1046064:hit:32746:3.12.0.6;Target=TRINITY_DN8501_c0_g1_i1 326 359 +;Gap=M34
scaffold91|size1046064	blastn	match_part	681539	681767	69	+	.	ID=scaffold91|size1046064:hsp:73138:3.12.0.6;Parent=scaffold91|size1046064:hit:32746:3.12.0.6;Target=TRINITY_DN8501_c0_g1_i1 37 266 +;Gap=M229
scaffold91|size1046064	blastn	match_part	681719	681761	37	+	.	ID=scaffold91|size1046064:hsp:73139:3.12.0.6;Parent=scaffold91|size1046064:hit:32746:3.12.0.6;Target=TRINITY_DN8501_c0_g1_i1 37 79 +;Gap=M43
scaffold91|size1046064	blastn	match_part	681727	681767	35	+	.	ID=scaffold91|size1046064:hsp:73140:3.12.0.6;Parent=scaffold91|size1046064:hit:32746:3.12.0.6;Target=TRINITY_DN8501_c0_g1_i1 319 359 +;Gap=M41
scaffold91|size1046064	blastn	match_part	681782	681878	79	+	.	ID=scaffold91|size1046064:hsp:73141:3.12.0.6;Parent=scaffold91|size1046064:hit:32746:3.12.0.6;Target=TRINITY_DN8501_c0_g1_i1 107 203 +;Gap=M97
scaffold91|size1046064	blastn	expressed_sequence_match	681373	682154	47	+	.	ID=scaffold91|size1046064:hit:32747:3.12.0.6;Name=TRINITY_DN16468_c0_g3_i7;score=47
scaffold91|size1046064	blastn	match_part	681373	681443	47	+	.	ID=scaffold91|size1046064:hsp:73142:3.12.0.6;Parent=scaffold91|size1046064:hit:32747:3.12.0.6;Target=TRINITY_DN16468_c0_g3_i7 1 71 +;Gap=M71
scaffold91|size1046064	blastn	match_part	681373	681419	41	+	.	ID=scaffold91|size1046064:hsp:73143:3.12.0.6;Parent=scaffold91|size1046064:hit:32747:3.12.0.6;Target=TRINITY_DN16468_c0_g3_i7 94 140 +;Gap=M47
scaffold91|size1046064	blastn	match_part	681727	681767	35	+	.	ID=scaffold91|size1046064:hsp:73144:3.12.0.6;Parent=scaffold91|size1046064:hit:32747:3.12.0.6;Target=TRINITY_DN16468_c0_g3_i7 87 127 +;Gap=M41
scaffold91|size1046064	blastn	match_part	681734	681767	34	+	.	ID=scaffold91|size1046064:hsp:73145:3.12.0.6;Parent=scaffold91|size1046064:hit:32747:3.12.0.6;Target=TRINITY_DN16468_c0_g3_i7 1 34 +;Gap=M34
scaffold91|size1046064	blastn	match_part	682077	682154	72	+	.	ID=scaffold91|size1046064:hsp:73146:3.12.0.6;Parent=scaffold91|size1046064:hit:32747:3.12.0.6;Target=TRINITY_DN16468_c0_g3_i7 185 262 +;Gap=M78
scaffold91|size1046064	blastn	expressed_sequence_match	681367	681878	53	+	.	ID=scaffold91|size1046064:hit:32748:3.12.0.6;Name=TRINITY_DN8501_c0_g1_i2;score=53
scaffold91|size1046064	blastn	match_part	681367	681443	53	+	.	ID=scaffold91|size1046064:hsp:73147:3.12.0.6;Parent=scaffold91|size1046064:hit:32748:3.12.0.6;Target=TRINITY_DN8501_c0_g1_i2 200 276 +;Gap=M77
scaffold91|size1046064	blastn	match_part	681373	681529	79	+	.	ID=scaffold91|size1046064:hsp:73148:3.12.0.6;Parent=scaffold91|size1046064:hit:32748:3.12.0.6;Target=TRINITY_DN8501_c0_g1_i2 25 181 +;Gap=M157
scaffold91|size1046064	blastn	match_part	681373	681406	34	+	.	ID=scaffold91|size1046064:hsp:73149:3.12.0.6;Parent=scaffold91|size1046064:hit:32748:3.12.0.6;Target=TRINITY_DN8501_c0_g1_i2 299 332 +;Gap=M34
scaffold91|size1046064	blastn	match_part	681547	681767	67	+	.	ID=scaffold91|size1046064:hsp:73150:3.12.0.6;Parent=scaffold91|size1046064:hit:32748:3.12.0.6;Target=TRINITY_DN8501_c0_g1_i2 18 239 +;Gap=M221
scaffold91|size1046064	blastn	match_part	681727	681767	35	+	.	ID=scaffold91|size1046064:hsp:73151:3.12.0.6;Parent=scaffold91|size1046064:hit:32748:3.12.0.6;Target=TRINITY_DN8501_c0_g1_i2 18 58 +;Gap=M41
scaffold91|size1046064	blastn	match_part	681727	681767	35	+	.	ID=scaffold91|size1046064:hsp:73152:3.12.0.6;Parent=scaffold91|size1046064:hit:32748:3.12.0.6;Target=TRINITY_DN8501_c0_g1_i2 292 332 +;Gap=M41
scaffold91|size1046064	blastn	match_part	681782	681878	79	+	.	ID=scaffold91|size1046064:hsp:73153:3.12.0.6;Parent=scaffold91|size1046064:hit:32748:3.12.0.6;Target=TRINITY_DN8501_c0_g1_i2 80 176 +;Gap=M97
scaffold91|size1046064	blastn	expressed_sequence_match	681358	681761	69	+	.	ID=scaffold91|size1046064:hit:32749:3.12.0.6;Name=TRINITY_DN16468_c0_g3_i9;score=69
scaffold91|size1046064	blastn	match_part	681358	681444	69	+	.	ID=scaffold91|size1046064:hsp:73154:3.12.0.6;Parent=scaffold91|size1046064:hit:32749:3.12.0.6;Target=TRINITY_DN16468_c0_g3_i9 3 89 +;Gap=M87
scaffold91|size1046064	blastn	match_part	681539	681624	52	+	.	ID=scaffold91|size1046064:hsp:73155:3.12.0.6;Parent=scaffold91|size1046064:hit:32749:3.12.0.6;Target=TRINITY_DN16468_c0_g3_i9 3 89 +;Gap=M86
scaffold91|size1046064	blastn	match_part	681719	681761	37	+	.	ID=scaffold91|size1046064:hsp:73156:3.12.0.6;Parent=scaffold91|size1046064:hit:32749:3.12.0.6;Target=TRINITY_DN16468_c0_g3_i9 177 219 +;Gap=M43
scaffold91|size1046064	blastn	expressed_sequence_match	681324	681927	54	+	.	ID=scaffold91|size1046064:hit:32750:3.12.0.6;Name=TRINITY_DN8501_c0_g26_i1;score=54
scaffold91|size1046064	blastn	match_part	681324	681443	54	+	.	ID=scaffold91|size1046064:hsp:73157:3.12.0.6;Parent=scaffold91|size1046064:hit:32750:3.12.0.6;Target=TRINITY_DN8501_c0_g26_i1 10 129 +;Gap=M120
scaffold91|size1046064	blastn	match_part	681358	681444	69	+	.	ID=scaffold91|size1046064:hsp:73158:3.12.0.6;Parent=scaffold91|size1046064:hit:32750:3.12.0.6;Target=TRINITY_DN8501_c0_g26_i1 240 326 +;Gap=M87
scaffold91|size1046064	blastn	match_part	681539	681624	46	+	.	ID=scaffold91|size1046064:hsp:73159:3.12.0.6;Parent=scaffold91|size1046064:hit:32750:3.12.0.6;Target=TRINITY_DN8501_c0_g26_i1 240 326 +;Gap=M86
scaffold91|size1046064	blastn	match_part	681716	681767	46	+	.	ID=scaffold91|size1046064:hsp:73160:3.12.0.6;Parent=scaffold91|size1046064:hit:32750:3.12.0.6;Target=TRINITY_DN8501_c0_g26_i1 41 92 +;Gap=M52
scaffold91|size1046064	blastn	match_part	681888	681927	34	+	.	ID=scaffold91|size1046064:hsp:73161:3.12.0.6;Parent=scaffold91|size1046064:hit:32750:3.12.0.6;Target=TRINITY_DN8501_c0_g26_i1 200 239 +;Gap=M40
scaffold91|size1046064	blastn	expressed_sequence_match	681354	681848	54	+	.	ID=scaffold91|size1046064:hit:32751:3.12.0.6;Name=TRINITY_DN8501_c0_g7_i2;score=54
scaffold91|size1046064	blastn	match_part	681354	681419	54	+	.	ID=scaffold91|size1046064:hsp:73162:3.12.0.6;Parent=scaffold91|size1046064:hit:32751:3.12.0.6;Target=TRINITY_DN8501_c0_g7_i2 163 228 +;Gap=M66
scaffold91|size1046064	blastn	match_part	681372	681431	54	+	.	ID=scaffold91|size1046064:hsp:73163:3.12.0.6;Parent=scaffold91|size1046064:hit:32751:3.12.0.6;Target=TRINITY_DN8501_c0_g7_i2 82 141 +;Gap=M60
scaffold91|size1046064	blastn	match_part	681378	681443	48	+	.	ID=scaffold91|size1046064:hsp:73164:3.12.0.6;Parent=scaffold91|size1046064:hit:32751:3.12.0.6;Target=TRINITY_DN8501_c0_g7_i2 1 66 +;Gap=M66
scaffold91|size1046064	blastn	match_part	681535	681674	52	+	.	ID=scaffold91|size1046064:hsp:73165:3.12.0.6;Parent=scaffold91|size1046064:hit:32751:3.12.0.6;Target=TRINITY_DN8501_c0_g7_i2 163 303 +;Gap=M140
scaffold91|size1046064	blastn	match_part	681715	681767	47	+	.	ID=scaffold91|size1046064:hsp:73166:3.12.0.6;Parent=scaffold91|size1046064:hit:32751:3.12.0.6;Target=TRINITY_DN8501_c0_g7_i2 163 215 +;Gap=M53
scaffold91|size1046064	blastn	match_part	681718	681767	38	+	.	ID=scaffold91|size1046064:hsp:73167:3.12.0.6;Parent=scaffold91|size1046064:hit:32751:3.12.0.6;Target=TRINITY_DN8501_c0_g7_i2 67 116 +;Gap=M50
scaffold91|size1046064	blastn	match_part	681782	681848	67	+	.	ID=scaffold91|size1046064:hsp:73168:3.12.0.6;Parent=scaffold91|size1046064:hit:32751:3.12.0.6;Target=TRINITY_DN8501_c0_g7_i2 237 303 +;Gap=M67
scaffold91|size1046064	blastn	expressed_sequence_match	681367	682037	53	+	.	ID=scaffold91|size1046064:hit:32752:3.12.0.6;Name=TRINITY_DN8501_c0_g18_i2;score=53
scaffold91|size1046064	blastn	match_part	681367	681443	53	+	.	ID=scaffold91|size1046064:hsp:73169:3.12.0.6;Parent=scaffold91|size1046064:hit:32752:3.12.0.6;Target=TRINITY_DN8501_c0_g18_i2 77 153 +;Gap=M77
scaffold91|size1046064	blastn	match_part	681367	681443	53	+	.	ID=scaffold91|size1046064:hsp:73170:3.12.0.6;Parent=scaffold91|size1046064:hit:32752:3.12.0.6;Target=TRINITY_DN8501_c0_g18_i2 170 246 +;Gap=M77
scaffold91|size1046064	blastn	match_part	681372	681443	48	+	.	ID=scaffold91|size1046064:hsp:73171:3.12.0.6;Parent=scaffold91|size1046064:hit:32752:3.12.0.6;Target=TRINITY_DN8501_c0_g18_i2 268 339 +;Gap=M72
scaffold91|size1046064	blastn	match_part	681373	681419	47	+	.	ID=scaffold91|size1046064:hsp:73172:3.12.0.6;Parent=scaffold91|size1046064:hit:32752:3.12.0.6;Target=TRINITY_DN8501_c0_g18_i2 362 408 +;Gap=M47
scaffold91|size1046064	blastn	match_part	681472	681623	58	+	.	ID=scaffold91|size1046064:hsp:73173:3.12.0.6;Parent=scaffold91|size1046064:hit:32752:3.12.0.6;Target=TRINITY_DN8501_c0_g18_i2 1 153 +;Gap=M152
scaffold91|size1046064	blastn	match_part	681652	681767	50	+	.	ID=scaffold91|size1046064:hsp:73174:3.12.0.6;Parent=scaffold91|size1046064:hit:32752:3.12.0.6;Target=TRINITY_DN8501_c0_g18_i2 1 116 +;Gap=M116
scaffold91|size1046064	blastn	match_part	681727	681767	41	+	.	ID=scaffold91|size1046064:hsp:73175:3.12.0.6;Parent=scaffold91|size1046064:hit:32752:3.12.0.6;Target=TRINITY_DN8501_c0_g18_i2 169 209 +;Gap=M41
scaffold91|size1046064	blastn	match_part	681727	681767	35	+	.	ID=scaffold91|size1046064:hsp:73176:3.12.0.6;Parent=scaffold91|size1046064:hit:32752:3.12.0.6;Target=TRINITY_DN8501_c0_g18_i2 355 395 +;Gap=M41
scaffold91|size1046064	blastn	match_part	681733	681767	35	+	.	ID=scaffold91|size1046064:hsp:73177:3.12.0.6;Parent=scaffold91|size1046064:hit:32752:3.12.0.6;Target=TRINITY_DN8501_c0_g18_i2 268 302 +;Gap=M35
scaffold91|size1046064	blastn	match_part	681826	681978	33	+	.	ID=scaffold91|size1046064:hsp:73178:3.12.0.6;Parent=scaffold91|size1046064:hit:32752:3.12.0.6;Target=TRINITY_DN8501_c0_g18_i2 1 153 +;Gap=M153
scaffold91|size1046064	blastn	match_part	682007	682037	31	+	.	ID=scaffold91|size1046064:hsp:73179:3.12.0.6;Parent=scaffold91|size1046064:hit:32752:3.12.0.6;Target=TRINITY_DN8501_c0_g18_i2 1 31 +;Gap=M31
scaffold91|size1046064	blastn	expressed_sequence_match	681301	682053	71	+	.	ID=scaffold91|size1046064:hit:32753:3.12.0.6;Name=TRINITY_DN8501_c0_g27_i1;score=71
scaffold91|size1046064	blastn	match_part	681301	681383	71	+	.	ID=scaffold91|size1046064:hsp:73180:3.12.0.6;Parent=scaffold91|size1046064:hit:32753:3.12.0.6;Target=TRINITY_DN8501_c0_g27_i1 127 209 +;Gap=M83
scaffold91|size1046064	blastn	match_part	681358	681559	154	+	.	ID=scaffold91|size1046064:hsp:73181:3.12.0.6;Parent=scaffold91|size1046064:hit:32753:3.12.0.6;Target=TRINITY_DN8501_c0_g27_i1 3 204 +;Gap=M202
scaffold91|size1046064	blastn	match_part	681539	681744	130	+	.	ID=scaffold91|size1046064:hsp:73182:3.12.0.6;Parent=scaffold91|size1046064:hit:32753:3.12.0.6;Target=TRINITY_DN8501_c0_g27_i1 3 209 +;Gap=M206
scaffold91|size1046064	blastn	match_part	681775	681899	71	+	.	ID=scaffold91|size1046064:hsp:73183:3.12.0.6;Parent=scaffold91|size1046064:hit:32753:3.12.0.6;Target=TRINITY_DN8501_c0_g27_i1 66 190 +;Gap=M125
scaffold91|size1046064	blastn	match_part	681915	682053	79	+	.	ID=scaffold91|size1046064:hsp:73184:3.12.0.6;Parent=scaffold91|size1046064:hit:32753:3.12.0.6;Target=TRINITY_DN8501_c0_g27_i1 25 163 +;Gap=M139
scaffold91|size1046064	blastn	expressed_sequence_match	681328	682037	149	+	.	ID=scaffold91|size1046064:hit:32754:3.12.0.6;Name=TRINITY_DN8501_c0_g2_i1;score=149
scaffold91|size1046064	blastn	match_part	681328	681524	149	+	.	ID=scaffold91|size1046064:hsp:73185:3.12.0.6;Parent=scaffold91|size1046064:hit:32754:3.12.0.6;Target=TRINITY_DN8501_c0_g2_i1 1 197 +;Gap=M197
scaffold91|size1046064	blastn	match_part	681509	681710	96	+	.	ID=scaffold91|size1046064:hsp:73186:3.12.0.6;Parent=scaffold91|size1046064:hit:32754:3.12.0.6;Target=TRINITY_DN8501_c0_g2_i1 1 203 +;Gap=M202
scaffold91|size1046064	blastn	match_part	681692	681767	58	+	.	ID=scaffold91|size1046064:hsp:73187:3.12.0.6;Parent=scaffold91|size1046064:hit:32754:3.12.0.6;Target=TRINITY_DN8501_c0_g2_i1 4 79 +;Gap=M76
scaffold91|size1046064	blastn	match_part	681775	681884	44	+	.	ID=scaffold91|size1046064:hsp:73188:3.12.0.6;Parent=scaffold91|size1046064:hit:32754:3.12.0.6;Target=TRINITY_DN8501_c0_g2_i1 94 203 +;Gap=M110
scaffold91|size1046064	blastn	match_part	681863	682037	79	+	.	ID=scaffold91|size1046064:hsp:73189:3.12.0.6;Parent=scaffold91|size1046064:hit:32754:3.12.0.6;Target=TRINITY_DN8501_c0_g2_i1 1 175 +;Gap=M175
scaffold91|size1046064	blastn	expressed_sequence_match	681301	682186	82	+	.	ID=scaffold91|size1046064:hit:32755:3.12.0.6;Name=TRINITY_DN8501_c0_g8_i1;score=82
scaffold91|size1046064	blastn	match_part	681301	681400	82	+	.	ID=scaffold91|size1046064:hsp:73190:3.12.0.6;Parent=scaffold91|size1046064:hit:32755:3.12.0.6;Target=TRINITY_DN8501_c0_g8_i1 102 201 +;Gap=M100
scaffold91|size1046064	blastn	match_part	681381	681569	135	+	.	ID=scaffold91|size1046064:hsp:73191:3.12.0.6;Parent=scaffold91|size1046064:hit:32755:3.12.0.6;Target=TRINITY_DN8501_c0_g8_i1 1 189 +;Gap=M189
scaffold91|size1046064	blastn	match_part	681574	681761	122	+	.	ID=scaffold91|size1046064:hsp:73192:3.12.0.6;Parent=scaffold91|size1046064:hit:32755:3.12.0.6;Target=TRINITY_DN8501_c0_g8_i1 14 201 +;Gap=M188
scaffold91|size1046064	blastn	match_part	681770	681899	76	+	.	ID=scaffold91|size1046064:hsp:73193:3.12.0.6;Parent=scaffold91|size1046064:hit:32755:3.12.0.6;Target=TRINITY_DN8501_c0_g8_i1 36 165 +;Gap=M130
scaffold91|size1046064	blastn	match_part	681937	682053	75	+	.	ID=scaffold91|size1046064:hsp:73194:3.12.0.6;Parent=scaffold91|size1046064:hit:32755:3.12.0.6;Target=TRINITY_DN8501_c0_g8_i1 22 138 +;Gap=M117
scaffold91|size1046064	blastn	match_part	682129	682186	34	+	.	ID=scaffold91|size1046064:hsp:73195:3.12.0.6;Parent=scaffold91|size1046064:hit:32755:3.12.0.6;Target=TRINITY_DN8501_c0_g8_i1 38 95 +;Gap=M58
scaffold91|size1046064	blastn	expressed_sequence_match	681367	682186	53	+	.	ID=scaffold91|size1046064:hit:32756:3.12.0.6;Name=TRINITY_DN8501_c0_g18_i4;score=53
scaffold91|size1046064	blastn	match_part	681367	681443	53	+	.	ID=scaffold91|size1046064:hsp:73196:3.12.0.6;Parent=scaffold91|size1046064:hit:32756:3.12.0.6;Target=TRINITY_DN8501_c0_g18_i4 77 153 +;Gap=M77
scaffold91|size1046064	blastn	match_part	681367	681443	53	+	.	ID=scaffold91|size1046064:hsp:73197:3.12.0.6;Parent=scaffold91|size1046064:hit:32756:3.12.0.6;Target=TRINITY_DN8501_c0_g18_i4 170 246 +;Gap=M77
scaffold91|size1046064	blastn	match_part	681372	681524	123	+	.	ID=scaffold91|size1046064:hsp:73198:3.12.0.6;Parent=scaffold91|size1046064:hit:32756:3.12.0.6;Target=TRINITY_DN8501_c0_g18_i4 268 420 +;Gap=M153
scaffold91|size1046064	blastn	match_part	681472	681623	58	+	.	ID=scaffold91|size1046064:hsp:73199:3.12.0.6;Parent=scaffold91|size1046064:hit:32756:3.12.0.6;Target=TRINITY_DN8501_c0_g18_i4 1 153 +;Gap=M152
scaffold91|size1046064	blastn	match_part	681553	681710	82	+	.	ID=scaffold91|size1046064:hsp:73200:3.12.0.6;Parent=scaffold91|size1046064:hit:32756:3.12.0.6;Target=TRINITY_DN8501_c0_g18_i4 268 426 +;Gap=M158
scaffold91|size1046064	blastn	match_part	681652	681767	50	+	.	ID=scaffold91|size1046064:hsp:73201:3.12.0.6;Parent=scaffold91|size1046064:hit:32756:3.12.0.6;Target=TRINITY_DN8501_c0_g18_i4 1 116 +;Gap=M116
scaffold91|size1046064	blastn	match_part	681727	681767	41	+	.	ID=scaffold91|size1046064:hsp:73202:3.12.0.6;Parent=scaffold91|size1046064:hit:32756:3.12.0.6;Target=TRINITY_DN8501_c0_g18_i4 169 209 +;Gap=M41
scaffold91|size1046064	blastn	match_part	681733	681767	35	+	.	ID=scaffold91|size1046064:hsp:73203:3.12.0.6;Parent=scaffold91|size1046064:hit:32756:3.12.0.6;Target=TRINITY_DN8501_c0_g18_i4 268 302 +;Gap=M35
scaffold91|size1046064	blastn	match_part	681770	681884	55	+	.	ID=scaffold91|size1046064:hsp:73204:3.12.0.6;Parent=scaffold91|size1046064:hit:32756:3.12.0.6;Target=TRINITY_DN8501_c0_g18_i4 312 426 +;Gap=M115
scaffold91|size1046064	blastn	match_part	681826	681978	33	+	.	ID=scaffold91|size1046064:hsp:73205:3.12.0.6;Parent=scaffold91|size1046064:hit:32756:3.12.0.6;Target=TRINITY_DN8501_c0_g18_i4 1 153 +;Gap=M153
scaffold91|size1046064	blastn	match_part	681889	682037	83	+	.	ID=scaffold91|size1046064:hsp:73206:3.12.0.6;Parent=scaffold91|size1046064:hit:32756:3.12.0.6;Target=TRINITY_DN8501_c0_g18_i4 250 398 +;Gap=M149
scaffold91|size1046064	blastn	match_part	682007	682037	31	+	.	ID=scaffold91|size1046064:hsp:73207:3.12.0.6;Parent=scaffold91|size1046064:hit:32756:3.12.0.6;Target=TRINITY_DN8501_c0_g18_i4 1 31 +;Gap=M31
scaffold91|size1046064	blastn	match_part	682129	682186	34	+	.	ID=scaffold91|size1046064:hsp:73208:3.12.0.6;Parent=scaffold91|size1046064:hit:32756:3.12.0.6;Target=TRINITY_DN8501_c0_g18_i4 314 371 +;Gap=M58
scaffold91|size1046064	blastn	expressed_sequence_match	681301	682053	113	+	.	ID=scaffold91|size1046064:hit:32757:3.12.0.6;Name=TRINITY_DN8501_c0_g9_i1;score=113
scaffold91|size1046064	blastn	match_part	681301	681431	113	+	.	ID=scaffold91|size1046064:hsp:73209:3.12.0.6;Parent=scaffold91|size1046064:hit:32757:3.12.0.6;Target=TRINITY_DN8501_c0_g9_i1 74 204 +;Gap=M131
scaffold91|size1046064	blastn	match_part	681409	681611	127	+	.	ID=scaffold91|size1046064:hsp:73210:3.12.0.6;Parent=scaffold91|size1046064:hit:32757:3.12.0.6;Target=TRINITY_DN8501_c0_g9_i1 1 204 +;Gap=M203
scaffold91|size1046064	blastn	match_part	681601	681767	113	+	.	ID=scaffold91|size1046064:hsp:73211:3.12.0.6;Parent=scaffold91|size1046064:hit:32757:3.12.0.6;Target=TRINITY_DN8501_c0_g9_i1 13 179 +;Gap=M167
scaffold91|size1046064	blastn	match_part	681775	681954	78	+	.	ID=scaffold91|size1046064:hsp:73212:3.12.0.6;Parent=scaffold91|size1046064:hit:32757:3.12.0.6;Target=TRINITY_DN8501_c0_g9_i1 13 192 +;Gap=M180
scaffold91|size1046064	blastn	match_part	681957	682053	67	+	.	ID=scaffold91|size1046064:hsp:73213:3.12.0.6;Parent=scaffold91|size1046064:hit:32757:3.12.0.6;Target=TRINITY_DN8501_c0_g9_i1 14 110 +;Gap=M97
scaffold91|size1046064	blastn	expressed_sequence_match	681373	682037	73	+	.	ID=scaffold91|size1046064:hit:32758:3.12.0.6;Name=TRINITY_DN16468_c0_g3_i11;score=73
scaffold91|size1046064	blastn	match_part	681373	681529	73	+	.	ID=scaffold91|size1046064:hsp:73214:3.12.0.6;Parent=scaffold91|size1046064:hit:32758:3.12.0.6;Target=TRINITY_DN16468_c0_g3_i11 94 250 +;Gap=M157
scaffold91|size1046064	blastn	match_part	681373	681443	47	+	.	ID=scaffold91|size1046064:hsp:73215:3.12.0.6;Parent=scaffold91|size1046064:hit:32758:3.12.0.6;Target=TRINITY_DN16468_c0_g3_i11 1 71 +;Gap=M71
scaffold91|size1046064	blastn	match_part	681547	681682	60	+	.	ID=scaffold91|size1046064:hsp:73216:3.12.0.6;Parent=scaffold91|size1046064:hit:32758:3.12.0.6;Target=TRINITY_DN16468_c0_g3_i11 87 223 +;Gap=M136
scaffold91|size1046064	blastn	match_part	681727	681767	35	+	.	ID=scaffold91|size1046064:hsp:73217:3.12.0.6;Parent=scaffold91|size1046064:hit:32758:3.12.0.6;Target=TRINITY_DN16468_c0_g3_i11 87 127 +;Gap=M41
scaffold91|size1046064	blastn	match_part	681734	681767	34	+	.	ID=scaffold91|size1046064:hsp:73218:3.12.0.6;Parent=scaffold91|size1046064:hit:32758:3.12.0.6;Target=TRINITY_DN16468_c0_g3_i11 1 34 +;Gap=M34
scaffold91|size1046064	blastn	match_part	681770	681856	81	+	.	ID=scaffold91|size1046064:hsp:73219:3.12.0.6;Parent=scaffold91|size1046064:hit:32758:3.12.0.6;Target=TRINITY_DN16468_c0_g3_i11 137 223 +;Gap=M87
scaffold91|size1046064	blastn	match_part	681914	682037	40	+	.	ID=scaffold91|size1046064:hsp:73220:3.12.0.6;Parent=scaffold91|size1046064:hit:32758:3.12.0.6;Target=TRINITY_DN16468_c0_g3_i11 100 223 +;Gap=M124
scaffold91|size1046064	blastn	expressed_sequence_match	681367	682037	53	+	.	ID=scaffold91|size1046064:hit:32759:3.12.0.6;Name=TRINITY_DN8501_c0_g3_i1;score=53
scaffold91|size1046064	blastn	match_part	681367	681419	53	+	.	ID=scaffold91|size1046064:hsp:73221:3.12.0.6;Parent=scaffold91|size1046064:hit:32759:3.12.0.6;Target=TRINITY_DN8501_c0_g3_i1 149 201 +;Gap=M53
scaffold91|size1046064	blastn	match_part	681448	681592	63	+	.	ID=scaffold91|size1046064:hsp:73222:3.12.0.6;Parent=scaffold91|size1046064:hit:32759:3.12.0.6;Target=TRINITY_DN8501_c0_g3_i1 49 194 +;Gap=M145
scaffold91|size1046064	blastn	match_part	681613	681767	65	+	.	ID=scaffold91|size1046064:hsp:73223:3.12.0.6;Parent=scaffold91|size1046064:hit:32759:3.12.0.6;Target=TRINITY_DN8501_c0_g3_i1 34 188 +;Gap=M155
scaffold91|size1046064	blastn	match_part	681782	681954	77	+	.	ID=scaffold91|size1046064:hsp:73224:3.12.0.6;Parent=scaffold91|size1046064:hit:32759:3.12.0.6;Target=TRINITY_DN8501_c0_g3_i1 29 201 +;Gap=M173
scaffold91|size1046064	blastn	match_part	681975	682037	39	+	.	ID=scaffold91|size1046064:hsp:73225:3.12.0.6;Parent=scaffold91|size1046064:hit:32759:3.12.0.6;Target=TRINITY_DN8501_c0_g3_i1 41 103 +;Gap=M63
scaffold91|size1046064	blastn	expressed_sequence_match	681367	681767	53	+	.	ID=scaffold91|size1046064:hit:32760:3.12.0.6;Name=TRINITY_DN8501_c0_g18_i5;score=53
scaffold91|size1046064	blastn	match_part	681367	681443	53	+	.	ID=scaffold91|size1046064:hsp:73226:3.12.0.6;Parent=scaffold91|size1046064:hit:32760:3.12.0.6;Target=TRINITY_DN8501_c0_g18_i5 167 243 +;Gap=M77
scaffold91|size1046064	blastn	match_part	681372	681443	48	+	.	ID=scaffold91|size1046064:hsp:73227:3.12.0.6;Parent=scaffold91|size1046064:hit:32760:3.12.0.6;Target=TRINITY_DN8501_c0_g18_i5 79 150 +;Gap=M72
scaffold91|size1046064	blastn	match_part	681372	681443	48	+	.	ID=scaffold91|size1046064:hsp:73228:3.12.0.6;Parent=scaffold91|size1046064:hit:32760:3.12.0.6;Target=TRINITY_DN8501_c0_g18_i5 265 336 +;Gap=M72
scaffold91|size1046064	blastn	match_part	681373	681419	47	+	.	ID=scaffold91|size1046064:hsp:73229:3.12.0.6;Parent=scaffold91|size1046064:hit:32760:3.12.0.6;Target=TRINITY_DN8501_c0_g18_i5 359 405 +;Gap=M47
scaffold91|size1046064	blastn	match_part	681718	681767	38	+	.	ID=scaffold91|size1046064:hsp:73230:3.12.0.6;Parent=scaffold91|size1046064:hit:32760:3.12.0.6;Target=TRINITY_DN8501_c0_g18_i5 64 113 +;Gap=M50
scaffold91|size1046064	blastn	match_part	681727	681767	41	+	.	ID=scaffold91|size1046064:hsp:73231:3.12.0.6;Parent=scaffold91|size1046064:hit:32760:3.12.0.6;Target=TRINITY_DN8501_c0_g18_i5 166 206 +;Gap=M41
scaffold91|size1046064	blastn	match_part	681727	681767	35	+	.	ID=scaffold91|size1046064:hsp:73232:3.12.0.6;Parent=scaffold91|size1046064:hit:32760:3.12.0.6;Target=TRINITY_DN8501_c0_g18_i5 352 392 +;Gap=M41
scaffold91|size1046064	blastn	match_part	681733	681767	35	+	.	ID=scaffold91|size1046064:hsp:73233:3.12.0.6;Parent=scaffold91|size1046064:hit:32760:3.12.0.6;Target=TRINITY_DN8501_c0_g18_i5 265 299 +;Gap=M35
scaffold91|size1046064	blastn	expressed_sequence_match	681301	682037	89	+	.	ID=scaffold91|size1046064:hit:32761:3.12.0.6;Name=TRINITY_DN16468_c0_g5_i1;score=89
scaffold91|size1046064	blastn	match_part	681301	681443	89	+	.	ID=scaffold91|size1046064:hsp:73234:3.12.0.6;Parent=scaffold91|size1046064:hit:32761:3.12.0.6;Target=TRINITY_DN16468_c0_g5_i1 110 252 +;Gap=M143
scaffold91|size1046064	blastn	match_part	681373	681611	157	+	.	ID=scaffold91|size1046064:hsp:73235:3.12.0.6;Parent=scaffold91|size1046064:hit:32761:3.12.0.6;Target=TRINITY_DN16468_c0_g5_i1 1 240 +;Gap=M239
scaffold91|size1046064	blastn	match_part	681554	681767	102	+	.	ID=scaffold91|size1046064:hsp:73236:3.12.0.6;Parent=scaffold91|size1046064:hit:32761:3.12.0.6;Target=TRINITY_DN16468_c0_g5_i1 1 215 +;Gap=M214
scaffold91|size1046064	blastn	match_part	681734	681767	34	+	.	ID=scaffold91|size1046064:hsp:73237:3.12.0.6;Parent=scaffold91|size1046064:hit:32761:3.12.0.6;Target=TRINITY_DN16468_c0_g5_i1 1 34 +;Gap=M34
scaffold91|size1046064	blastn	match_part	681775	681978	66	+	.	ID=scaffold91|size1046064:hsp:73238:3.12.0.6;Parent=scaffold91|size1046064:hit:32761:3.12.0.6;Target=TRINITY_DN16468_c0_g5_i1 49 252 +;Gap=M204
scaffold91|size1046064	blastn	match_part	681914	682037	70	+	.	ID=scaffold91|size1046064:hsp:73239:3.12.0.6;Parent=scaffold91|size1046064:hit:32761:3.12.0.6;Target=TRINITY_DN16468_c0_g5_i1 7 130 +;Gap=M124
scaffold91|size1046064	blastn	expressed_sequence_match	681301	682053	101	+	.	ID=scaffold91|size1046064:hit:32762:3.12.0.6;Name=TRINITY_DN8501_c0_g10_i1;score=101
scaffold91|size1046064	blastn	match_part	681301	681431	101	+	.	ID=scaffold91|size1046064:hsp:73240:3.12.0.6;Parent=scaffold91|size1046064:hit:32762:3.12.0.6;Target=TRINITY_DN8501_c0_g10_i1 75 205 +;Gap=M131
scaffold91|size1046064	blastn	match_part	681440	681611	126	+	.	ID=scaffold91|size1046064:hsp:73241:3.12.0.6;Parent=scaffold91|size1046064:hit:32762:3.12.0.6;Target=TRINITY_DN8501_c0_g10_i1 33 205 +;Gap=M172
scaffold91|size1046064	blastn	match_part	681626	681767	100	+	.	ID=scaffold91|size1046064:hsp:73242:3.12.0.6;Parent=scaffold91|size1046064:hit:32762:3.12.0.6;Target=TRINITY_DN8501_c0_g10_i1 39 180 +;Gap=M142
scaffold91|size1046064	blastn	match_part	681789	681954	64	+	.	ID=scaffold91|size1046064:hsp:73243:3.12.0.6;Parent=scaffold91|size1046064:hit:32762:3.12.0.6;Target=TRINITY_DN8501_c0_g10_i1 28 193 +;Gap=M166
scaffold91|size1046064	blastn	match_part	681981	682053	55	+	.	ID=scaffold91|size1046064:hsp:73244:3.12.0.6;Parent=scaffold91|size1046064:hit:32762:3.12.0.6;Target=TRINITY_DN8501_c0_g10_i1 39 111 +;Gap=M73
scaffold91|size1046064	blastn	expressed_sequence_match	681301	682186	71	+	.	ID=scaffold91|size1046064:hit:32763:3.12.0.6;Name=TRINITY_DN8501_c0_g4_i1;score=71
scaffold91|size1046064	blastn	match_part	681301	681419	71	+	.	ID=scaffold91|size1046064:hsp:73245:3.12.0.6;Parent=scaffold91|size1046064:hit:32763:3.12.0.6;Target=TRINITY_DN8501_c0_g4_i1 2 120 +;Gap=M119
scaffold91|size1046064	blastn	match_part	681481	681586	60	+	.	ID=scaffold91|size1046064:hsp:73246:3.12.0.6;Parent=scaffold91|size1046064:hit:32763:3.12.0.6;Target=TRINITY_DN8501_c0_g4_i1 1 107 +;Gap=M106
scaffold91|size1046064	blastn	match_part	681603	681665	51	+	.	ID=scaffold91|size1046064:hsp:73247:3.12.0.6;Parent=scaffold91|size1046064:hit:32763:3.12.0.6;Target=TRINITY_DN8501_c0_g4_i1 222 284 +;Gap=M63
scaffold91|size1046064	blastn	match_part	681661	681767	65	+	.	ID=scaffold91|size1046064:hsp:73248:3.12.0.6;Parent=scaffold91|size1046064:hit:32763:3.12.0.6;Target=TRINITY_DN8501_c0_g4_i1 1 107 +;Gap=M107
scaffold91|size1046064	blastn	match_part	681958	682020	45	+	.	ID=scaffold91|size1046064:hsp:73249:3.12.0.6;Parent=scaffold91|size1046064:hit:32763:3.12.0.6;Target=TRINITY_DN8501_c0_g4_i1 222 284 +;Gap=M63
scaffold91|size1046064	blastn	match_part	682077	682186	104	+	.	ID=scaffold91|size1046064:hsp:73250:3.12.0.6;Parent=scaffold91|size1046064:hit:32763:3.12.0.6;Target=TRINITY_DN8501_c0_g4_i1 165 274 +;Gap=M110
scaffold91|size1046064	blastn	expressed_sequence_match	681354	681978	92	+	.	ID=scaffold91|size1046064:hit:32764:3.12.0.6;Name=TRINITY_DN16468_c0_g3_i2;score=92
scaffold91|size1046064	blastn	match_part	681354	681611	92	+	.	ID=scaffold91|size1046064:hsp:73251:3.12.0.6;Parent=scaffold91|size1046064:hit:32764:3.12.0.6;Target=TRINITY_DN16468_c0_g3_i2 86 344 +;Gap=M258
scaffold91|size1046064	blastn	match_part	681372	681443	60	+	.	ID=scaffold91|size1046064:hsp:73252:3.12.0.6;Parent=scaffold91|size1046064:hit:32764:3.12.0.6;Target=TRINITY_DN16468_c0_g3_i2 285 356 +;Gap=M72
scaffold91|size1046064	blastn	match_part	681535	681767	79	+	.	ID=scaffold91|size1046064:hsp:73253:3.12.0.6;Parent=scaffold91|size1046064:hit:32764:3.12.0.6;Target=TRINITY_DN16468_c0_g3_i2 86 319 +;Gap=M233
scaffold91|size1046064	blastn	match_part	681715	681978	86	+	.	ID=scaffold91|size1046064:hsp:73254:3.12.0.6;Parent=scaffold91|size1046064:hit:32764:3.12.0.6;Target=TRINITY_DN16468_c0_g3_i2 86 356 +;Gap=M264
scaffold91|size1046064	blastn	expressed_sequence_match	681367	682037	53	+	.	ID=scaffold91|size1046064:hit:32765:3.12.0.6;Name=TRINITY_DN8501_c0_g19_i1;score=53
scaffold91|size1046064	blastn	match_part	681367	681443	53	+	.	ID=scaffold91|size1046064:hsp:73255:3.12.0.6;Parent=scaffold91|size1046064:hit:32765:3.12.0.6;Target=TRINITY_DN8501_c0_g19_i1 123 199 +;Gap=M77
scaffold91|size1046064	blastn	match_part	681448	681623	64	+	.	ID=scaffold91|size1046064:hsp:73256:3.12.0.6;Parent=scaffold91|size1046064:hit:32765:3.12.0.6;Target=TRINITY_DN8501_c0_g19_i1 23 199 +;Gap=M176
scaffold91|size1046064	blastn	match_part	681613	681767	65	+	.	ID=scaffold91|size1046064:hsp:73257:3.12.0.6;Parent=scaffold91|size1046064:hit:32765:3.12.0.6;Target=TRINITY_DN8501_c0_g19_i1 8 162 +;Gap=M155
scaffold91|size1046064	blastn	match_part	681782	681978	77	+	.	ID=scaffold91|size1046064:hsp:73258:3.12.0.6;Parent=scaffold91|size1046064:hit:32765:3.12.0.6;Target=TRINITY_DN8501_c0_g19_i1 3 199 +;Gap=M197
scaffold91|size1046064	blastn	match_part	681975	682037	39	+	.	ID=scaffold91|size1046064:hsp:73259:3.12.0.6;Parent=scaffold91|size1046064:hit:32765:3.12.0.6;Target=TRINITY_DN8501_c0_g19_i1 15 77 +;Gap=M63
scaffold91|size1046064	blastn	expressed_sequence_match	681373	682186	121	+	.	ID=scaffold91|size1046064:hit:32766:3.12.0.6;Name=TRINITY_DN8501_c0_g12_i1;score=121
scaffold91|size1046064	blastn	match_part	681373	681529	121	+	.	ID=scaffold91|size1046064:hsp:73260:3.12.0.6;Parent=scaffold91|size1046064:hit:32766:3.12.0.6;Target=TRINITY_DN8501_c0_g12_i1 25 181 +;Gap=M157
scaffold91|size1046064	blastn	match_part	681547	681704	94	+	.	ID=scaffold91|size1046064:hsp:73261:3.12.0.6;Parent=scaffold91|size1046064:hit:32766:3.12.0.6;Target=TRINITY_DN8501_c0_g12_i1 18 176 +;Gap=M158
scaffold91|size1046064	blastn	match_part	681727	681767	35	+	.	ID=scaffold91|size1046064:hsp:73262:3.12.0.6;Parent=scaffold91|size1046064:hit:32766:3.12.0.6;Target=TRINITY_DN8501_c0_g12_i1 18 58 +;Gap=M41
scaffold91|size1046064	blastn	match_part	681770	681878	67	+	.	ID=scaffold91|size1046064:hsp:73263:3.12.0.6;Parent=scaffold91|size1046064:hit:32766:3.12.0.6;Target=TRINITY_DN8501_c0_g12_i1 68 176 +;Gap=M109
scaffold91|size1046064	blastn	match_part	681914	682037	76	+	.	ID=scaffold91|size1046064:hsp:73264:3.12.0.6;Parent=scaffold91|size1046064:hit:32766:3.12.0.6;Target=TRINITY_DN8501_c0_g12_i1 31 154 +;Gap=M124
scaffold91|size1046064	blastn	match_part	682129	682186	46	+	.	ID=scaffold91|size1046064:hsp:73265:3.12.0.6;Parent=scaffold91|size1046064:hit:32766:3.12.0.6;Target=TRINITY_DN8501_c0_g12_i1 70 127 +;Gap=M58
scaffold91|size1046064	blastn	expressed_sequence_match	681301	682186	71	+	.	ID=scaffold91|size1046064:hit:32767:3.12.0.6;Name=TRINITY_DN8501_c0_g4_i2;score=71
scaffold91|size1046064	blastn	match_part	681301	681419	71	+	.	ID=scaffold91|size1046064:hsp:73266:3.12.0.6;Parent=scaffold91|size1046064:hit:32767:3.12.0.6;Target=TRINITY_DN8501_c0_g4_i2 2 120 +;Gap=M119
scaffold91|size1046064	blastn	match_part	681438	681502	53	+	.	ID=scaffold91|size1046064:hsp:73267:3.12.0.6;Parent=scaffold91|size1046064:hit:32767:3.12.0.6;Target=TRINITY_DN8501_c0_g4_i2 289 353 +;Gap=M65
scaffold91|size1046064	blastn	match_part	681481	681586	60	+	.	ID=scaffold91|size1046064:hsp:73268:3.12.0.6;Parent=scaffold91|size1046064:hit:32767:3.12.0.6;Target=TRINITY_DN8501_c0_g4_i2 1 107 +;Gap=M106
scaffold91|size1046064	blastn	match_part	681603	681682	68	+	.	ID=scaffold91|size1046064:hsp:73269:3.12.0.6;Parent=scaffold91|size1046064:hit:32767:3.12.0.6;Target=TRINITY_DN8501_c0_g4_i2 274 353 +;Gap=M80
scaffold91|size1046064	blastn	match_part	681661	681767	65	+	.	ID=scaffold91|size1046064:hsp:73270:3.12.0.6;Parent=scaffold91|size1046064:hit:32767:3.12.0.6;Target=TRINITY_DN8501_c0_g4_i2 1 107 +;Gap=M107
scaffold91|size1046064	blastn	match_part	681787	681856	40	+	.	ID=scaffold91|size1046064:hsp:73271:3.12.0.6;Parent=scaffold91|size1046064:hit:32767:3.12.0.6;Target=TRINITY_DN8501_c0_g4_i2 284 353 +;Gap=M70
scaffold91|size1046064	blastn	match_part	681888	681979	74	+	.	ID=scaffold91|size1046064:hsp:73272:3.12.0.6;Parent=scaffold91|size1046064:hit:32767:3.12.0.6;Target=TRINITY_DN8501_c0_g4_i2 122 213 +;Gap=M92
scaffold91|size1046064	blastn	match_part	681958	682037	62	+	.	ID=scaffold91|size1046064:hsp:73273:3.12.0.6;Parent=scaffold91|size1046064:hit:32767:3.12.0.6;Target=TRINITY_DN8501_c0_g4_i2 274 353 +;Gap=M80
scaffold91|size1046064	blastn	match_part	682077	682186	104	+	.	ID=scaffold91|size1046064:hsp:73274:3.12.0.6;Parent=scaffold91|size1046064:hit:32767:3.12.0.6;Target=TRINITY_DN8501_c0_g4_i2 217 326 +;Gap=M110
scaffold91|size1046064	blastn	expressed_sequence_match	681367	681767	95	+	.	ID=scaffold91|size1046064:hit:32768:3.12.0.6;Name=TRINITY_DN8501_c0_g20_i1;score=95
scaffold91|size1046064	blastn	match_part	681367	681485	95	+	.	ID=scaffold91|size1046064:hsp:73275:3.12.0.6;Parent=scaffold91|size1046064:hit:32768:3.12.0.6;Target=TRINITY_DN8501_c0_g20_i1 85 203 +;Gap=M119
scaffold91|size1046064	blastn	match_part	681719	681761	37	+	.	ID=scaffold91|size1046064:hsp:73276:3.12.0.6;Parent=scaffold91|size1046064:hit:32768:3.12.0.6;Target=TRINITY_DN8501_c0_g20_i1 11 53 +;Gap=M43
scaffold91|size1046064	blastn	match_part	681722	681767	40	+	.	ID=scaffold91|size1046064:hsp:73277:3.12.0.6;Parent=scaffold91|size1046064:hit:32768:3.12.0.6;Target=TRINITY_DN8501_c0_g20_i1 79 124 +;Gap=M46
scaffold91|size1046064	blastn	expressed_sequence_match	681358	681978	88	+	.	ID=scaffold91|size1046064:hit:32769:3.12.0.6;Name=TRINITY_DN16468_c0_g3_i3;score=88
scaffold91|size1046064	blastn	match_part	681358	681611	88	+	.	ID=scaffold91|size1046064:hsp:73278:3.12.0.6;Parent=scaffold91|size1046064:hit:32769:3.12.0.6;Target=TRINITY_DN16468_c0_g3_i3 90 344 +;Gap=M254
scaffold91|size1046064	blastn	match_part	681358	681444	69	+	.	ID=scaffold91|size1046064:hsp:73279:3.12.0.6;Parent=scaffold91|size1046064:hit:32769:3.12.0.6;Target=TRINITY_DN16468_c0_g3_i3 3 89 +;Gap=M87
scaffold91|size1046064	blastn	match_part	681372	681443	60	+	.	ID=scaffold91|size1046064:hsp:73280:3.12.0.6;Parent=scaffold91|size1046064:hit:32769:3.12.0.6;Target=TRINITY_DN16468_c0_g3_i3 285 356 +;Gap=M72
scaffold91|size1046064	blastn	match_part	681539	681767	75	+	.	ID=scaffold91|size1046064:hsp:73281:3.12.0.6;Parent=scaffold91|size1046064:hit:32769:3.12.0.6;Target=TRINITY_DN16468_c0_g3_i3 90 319 +;Gap=M229
scaffold91|size1046064	blastn	match_part	681539	681624	46	+	.	ID=scaffold91|size1046064:hsp:73282:3.12.0.6;Parent=scaffold91|size1046064:hit:32769:3.12.0.6;Target=TRINITY_DN16468_c0_g3_i3 3 89 +;Gap=M86
scaffold91|size1046064	blastn	match_part	681719	681767	43	+	.	ID=scaffold91|size1046064:hsp:73283:3.12.0.6;Parent=scaffold91|size1046064:hit:32769:3.12.0.6;Target=TRINITY_DN16468_c0_g3_i3 90 138 +;Gap=M49
scaffold91|size1046064	blastn	match_part	681782	681978	83	+	.	ID=scaffold91|size1046064:hsp:73284:3.12.0.6;Parent=scaffold91|size1046064:hit:32769:3.12.0.6;Target=TRINITY_DN16468_c0_g3_i3 160 356 +;Gap=M197
scaffold91|size1046064	blastn	expressed_sequence_match	681367	682186	125	+	.	ID=scaffold91|size1046064:hit:32770:3.12.0.6;Name=TRINITY_DN8501_c0_g21_i1;score=125
scaffold91|size1046064	blastn	match_part	681367	681551	125	+	.	ID=scaffold91|size1046064:hsp:73285:3.12.0.6;Parent=scaffold91|size1046064:hit:32770:3.12.0.6;Target=TRINITY_DN8501_c0_g21_i1 30 214 +;Gap=M185
scaffold91|size1046064	blastn	match_part	681543	681731	83	+	.	ID=scaffold91|size1046064:hsp:73286:3.12.0.6;Parent=scaffold91|size1046064:hit:32770:3.12.0.6;Target=TRINITY_DN8501_c0_g21_i1 25 214 +;Gap=M189
scaffold91|size1046064	blastn	match_part	681770	681881	52	+	.	ID=scaffold91|size1046064:hsp:73287:3.12.0.6;Parent=scaffold91|size1046064:hit:32770:3.12.0.6;Target=TRINITY_DN8501_c0_g21_i1 79 190 +;Gap=M112
scaffold91|size1046064	blastn	match_part	681937	682056	66	+	.	ID=scaffold91|size1046064:hsp:73288:3.12.0.6;Parent=scaffold91|size1046064:hit:32770:3.12.0.6;Target=TRINITY_DN8501_c0_g21_i1 65 184 +;Gap=M120
scaffold91|size1046064	blastn	match_part	682129	682186	34	+	.	ID=scaffold91|size1046064:hsp:73289:3.12.0.6;Parent=scaffold91|size1046064:hit:32770:3.12.0.6;Target=TRINITY_DN8501_c0_g21_i1 81 138 +;Gap=M58
scaffold91|size1046064	blastn	expressed_sequence_match	681372	682186	48	+	.	ID=scaffold91|size1046064:hit:32771:3.12.0.6;Name=TRINITY_DN8501_c0_g4_i3;score=48
scaffold91|size1046064	blastn	match_part	681372	681443	48	+	.	ID=scaffold91|size1046064:hsp:73290:3.12.0.6;Parent=scaffold91|size1046064:hit:32771:3.12.0.6;Target=TRINITY_DN8501_c0_g4_i3 10 81 +;Gap=M72
scaffold91|size1046064	blastn	match_part	681373	681419	41	+	.	ID=scaffold91|size1046064:hsp:73291:3.12.0.6;Parent=scaffold91|size1046064:hit:32771:3.12.0.6;Target=TRINITY_DN8501_c0_g4_i3 104 150 +;Gap=M47
scaffold91|size1046064	blastn	match_part	681438	681502	53	+	.	ID=scaffold91|size1046064:hsp:73292:3.12.0.6;Parent=scaffold91|size1046064:hit:32771:3.12.0.6;Target=TRINITY_DN8501_c0_g4_i3 319 383 +;Gap=M65
scaffold91|size1046064	blastn	match_part	681603	681682	68	+	.	ID=scaffold91|size1046064:hsp:73293:3.12.0.6;Parent=scaffold91|size1046064:hit:32771:3.12.0.6;Target=TRINITY_DN8501_c0_g4_i3 304 383 +;Gap=M80
scaffold91|size1046064	blastn	match_part	681727	681767	35	+	.	ID=scaffold91|size1046064:hsp:73294:3.12.0.6;Parent=scaffold91|size1046064:hit:32771:3.12.0.6;Target=TRINITY_DN8501_c0_g4_i3 97 137 +;Gap=M41
scaffold91|size1046064	blastn	match_part	681733	681767	35	+	.	ID=scaffold91|size1046064:hsp:73295:3.12.0.6;Parent=scaffold91|size1046064:hit:32771:3.12.0.6;Target=TRINITY_DN8501_c0_g4_i3 10 44 +;Gap=M35
scaffold91|size1046064	blastn	match_part	681787	681856	40	+	.	ID=scaffold91|size1046064:hsp:73296:3.12.0.6;Parent=scaffold91|size1046064:hit:32771:3.12.0.6;Target=TRINITY_DN8501_c0_g4_i3 314 383 +;Gap=M70
scaffold91|size1046064	blastn	match_part	681888	681979	74	+	.	ID=scaffold91|size1046064:hsp:73297:3.12.0.6;Parent=scaffold91|size1046064:hit:32771:3.12.0.6;Target=TRINITY_DN8501_c0_g4_i3 152 243 +;Gap=M92
scaffold91|size1046064	blastn	match_part	681958	682037	62	+	.	ID=scaffold91|size1046064:hsp:73298:3.12.0.6;Parent=scaffold91|size1046064:hit:32771:3.12.0.6;Target=TRINITY_DN8501_c0_g4_i3 304 383 +;Gap=M80
scaffold91|size1046064	blastn	match_part	682077	682186	104	+	.	ID=scaffold91|size1046064:hsp:73299:3.12.0.6;Parent=scaffold91|size1046064:hit:32771:3.12.0.6;Target=TRINITY_DN8501_c0_g4_i3 247 356 +;Gap=M110
scaffold91|size1046064	blastn	expressed_sequence_match	681367	682037	67	+	.	ID=scaffold91|size1046064:hit:32772:3.12.0.6;Name=TRINITY_DN8501_c0_g13_i1;score=67
scaffold91|size1046064	blastn	match_part	681367	681529	67	+	.	ID=scaffold91|size1046064:hsp:73300:3.12.0.6;Parent=scaffold91|size1046064:hit:32772:3.12.0.6;Target=TRINITY_DN8501_c0_g13_i1 13 175 +;Gap=M163
scaffold91|size1046064	blastn	match_part	681536	681682	59	+	.	ID=scaffold91|size1046064:hsp:73301:3.12.0.6;Parent=scaffold91|size1046064:hit:32772:3.12.0.6;Target=TRINITY_DN8501_c0_g13_i1 1 148 +;Gap=M147
scaffold91|size1046064	blastn	match_part	681716	681767	46	+	.	ID=scaffold91|size1046064:hsp:73302:3.12.0.6;Parent=scaffold91|size1046064:hit:32772:3.12.0.6;Target=TRINITY_DN8501_c0_g13_i1 1 52 +;Gap=M52
scaffold91|size1046064	blastn	match_part	681782	681856	75	+	.	ID=scaffold91|size1046064:hsp:73303:3.12.0.6;Parent=scaffold91|size1046064:hit:32772:3.12.0.6;Target=TRINITY_DN8501_c0_g13_i1 74 148 +;Gap=M75
scaffold91|size1046064	blastn	match_part	681975	682037	39	+	.	ID=scaffold91|size1046064:hsp:73304:3.12.0.6;Parent=scaffold91|size1046064:hit:32772:3.12.0.6;Target=TRINITY_DN8501_c0_g13_i1 86 148 +;Gap=M63
scaffold91|size1046064	blastn	expressed_sequence_match	681353	682181	94	+	.	ID=scaffold91|size1046064:hit:32773:3.12.0.6;Name=TRINITY_DN16468_c0_g3_i4;score=94
scaffold91|size1046064	blastn	match_part	681353	681518	94	+	.	ID=scaffold91|size1046064:hsp:73305:3.12.0.6;Parent=scaffold91|size1046064:hit:32773:3.12.0.6;Target=TRINITY_DN16468_c0_g3_i4 142 307 +;Gap=M166
scaffold91|size1046064	blastn	match_part	681373	681443	47	+	.	ID=scaffold91|size1046064:hsp:73306:3.12.0.6;Parent=scaffold91|size1046064:hit:32773:3.12.0.6;Target=TRINITY_DN16468_c0_g3_i4 1 71 +;Gap=M71
scaffold91|size1046064	blastn	match_part	681373	681419	41	+	.	ID=scaffold91|size1046064:hsp:73307:3.12.0.6;Parent=scaffold91|size1046064:hit:32773:3.12.0.6;Target=TRINITY_DN16468_c0_g3_i4 94 140 +;Gap=M47
scaffold91|size1046064	blastn	match_part	681534	681698	95	+	.	ID=scaffold91|size1046064:hsp:73308:3.12.0.6;Parent=scaffold91|size1046064:hit:32773:3.12.0.6;Target=TRINITY_DN16468_c0_g3_i4 142 307 +;Gap=M165
scaffold91|size1046064	blastn	match_part	681727	681767	35	+	.	ID=scaffold91|size1046064:hsp:73309:3.12.0.6;Parent=scaffold91|size1046064:hit:32773:3.12.0.6;Target=TRINITY_DN16468_c0_g3_i4 87 127 +;Gap=M41
scaffold91|size1046064	blastn	match_part	681734	681767	34	+	.	ID=scaffold91|size1046064:hsp:73310:3.12.0.6;Parent=scaffold91|size1046064:hit:32773:3.12.0.6;Target=TRINITY_DN16468_c0_g3_i4 1 34 +;Gap=M34
scaffold91|size1046064	blastn	match_part	681794	681872	55	+	.	ID=scaffold91|size1046064:hsp:73311:3.12.0.6;Parent=scaffold91|size1046064:hit:32773:3.12.0.6;Target=TRINITY_DN16468_c0_g3_i4 229 307 +;Gap=M79
scaffold91|size1046064	blastn	match_part	681888	682154	219	+	.	ID=scaffold91|size1046064:hsp:73312:3.12.0.6;Parent=scaffold91|size1046064:hit:32773:3.12.0.6;Target=TRINITY_DN16468_c0_g3_i4 142 408 +;Gap=M267
scaffold91|size1046064	blastn	match_part	682133	682181	37	+	.	ID=scaffold91|size1046064:hsp:73313:3.12.0.6;Parent=scaffold91|size1046064:hit:32773:3.12.0.6;Target=TRINITY_DN16468_c0_g3_i4 211 259 +;Gap=M49
scaffold91|size1046064	blastn	expressed_sequence_match	681301	682053	149	+	.	ID=scaffold91|size1046064:hit:32774:3.12.0.6;Name=TRINITY_DN8501_c0_g22_i1;score=149
scaffold91|size1046064	blastn	match_part	681301	681485	149	+	.	ID=scaffold91|size1046064:hsp:73314:3.12.0.6;Parent=scaffold91|size1046064:hit:32774:3.12.0.6;Target=TRINITY_DN8501_c0_g22_i1 20 204 +;Gap=M185
scaffold91|size1046064	blastn	match_part	681463	681665	109	+	.	ID=scaffold91|size1046064:hsp:73315:3.12.0.6;Parent=scaffold91|size1046064:hit:32774:3.12.0.6;Target=TRINITY_DN8501_c0_g22_i1 1 204 +;Gap=M203
scaffold91|size1046064	blastn	match_part	681643	681767	95	+	.	ID=scaffold91|size1046064:hsp:73316:3.12.0.6;Parent=scaffold91|size1046064:hit:32774:3.12.0.6;Target=TRINITY_DN8501_c0_g22_i1 1 125 +;Gap=M125
scaffold91|size1046064	blastn	match_part	681819	682020	100	+	.	ID=scaffold91|size1046064:hsp:73317:3.12.0.6;Parent=scaffold91|size1046064:hit:32774:3.12.0.6;Target=TRINITY_DN8501_c0_g22_i1 3 204 +;Gap=M202
scaffold91|size1046064	blastn	match_part	681998	682053	44	+	.	ID=scaffold91|size1046064:hsp:73318:3.12.0.6;Parent=scaffold91|size1046064:hit:32774:3.12.0.6;Target=TRINITY_DN8501_c0_g22_i1 1 56 +;Gap=M56
scaffold91|size1046064	blastn	expressed_sequence_match	681372	682186	48	+	.	ID=scaffold91|size1046064:hit:32775:3.12.0.6;Name=TRINITY_DN8501_c0_g4_i4;score=48
scaffold91|size1046064	blastn	match_part	681372	681443	48	+	.	ID=scaffold91|size1046064:hsp:73319:3.12.0.6;Parent=scaffold91|size1046064:hit:32775:3.12.0.6;Target=TRINITY_DN8501_c0_g4_i4 10 81 +;Gap=M72
scaffold91|size1046064	blastn	match_part	681373	681419	41	+	.	ID=scaffold91|size1046064:hsp:73320:3.12.0.6;Parent=scaffold91|size1046064:hit:32775:3.12.0.6;Target=TRINITY_DN8501_c0_g4_i4 104 150 +;Gap=M47
scaffold91|size1046064	blastn	match_part	681603	681665	51	+	.	ID=scaffold91|size1046064:hsp:73321:3.12.0.6;Parent=scaffold91|size1046064:hit:32775:3.12.0.6;Target=TRINITY_DN8501_c0_g4_i4 252 314 +;Gap=M63
scaffold91|size1046064	blastn	match_part	681727	681767	35	+	.	ID=scaffold91|size1046064:hsp:73322:3.12.0.6;Parent=scaffold91|size1046064:hit:32775:3.12.0.6;Target=TRINITY_DN8501_c0_g4_i4 97 137 +;Gap=M41
scaffold91|size1046064	blastn	match_part	681733	681767	35	+	.	ID=scaffold91|size1046064:hsp:73323:3.12.0.6;Parent=scaffold91|size1046064:hit:32775:3.12.0.6;Target=TRINITY_DN8501_c0_g4_i4 10 44 +;Gap=M35
scaffold91|size1046064	blastn	match_part	681958	682020	45	+	.	ID=scaffold91|size1046064:hsp:73324:3.12.0.6;Parent=scaffold91|size1046064:hit:32775:3.12.0.6;Target=TRINITY_DN8501_c0_g4_i4 252 314 +;Gap=M63
scaffold91|size1046064	blastn	match_part	682077	682186	104	+	.	ID=scaffold91|size1046064:hsp:73325:3.12.0.6;Parent=scaffold91|size1046064:hit:32775:3.12.0.6;Target=TRINITY_DN8501_c0_g4_i4 195 304 +;Gap=M110
scaffold91|size1046064	blastn	expressed_sequence_match	681324	681767	85	+	.	ID=scaffold91|size1046064:hit:32776:3.12.0.6;Name=TRINITY_DN8501_c0_g14_i1;score=85
scaffold91|size1046064	blastn	match_part	681324	681444	85	+	.	ID=scaffold91|size1046064:hsp:73326:3.12.0.6;Parent=scaffold91|size1046064:hit:32776:3.12.0.6;Target=TRINITY_DN8501_c0_g14_i1 10 130 +;Gap=M121
scaffold91|size1046064	blastn	match_part	681358	681431	62	+	.	ID=scaffold91|size1046064:hsp:73327:3.12.0.6;Parent=scaffold91|size1046064:hit:32776:3.12.0.6;Target=TRINITY_DN8501_c0_g14_i1 131 204 +;Gap=M74
scaffold91|size1046064	blastn	match_part	681496	681624	59	+	.	ID=scaffold91|size1046064:hsp:73328:3.12.0.6;Parent=scaffold91|size1046064:hit:32776:3.12.0.6;Target=TRINITY_DN8501_c0_g14_i1 1 130 +;Gap=M129
scaffold91|size1046064	blastn	match_part	681719	681767	43	+	.	ID=scaffold91|size1046064:hsp:73329:3.12.0.6;Parent=scaffold91|size1046064:hit:32776:3.12.0.6;Target=TRINITY_DN8501_c0_g14_i1 131 179 +;Gap=M49
scaffold91|size1046064	blastn	expressed_sequence_match	681301	682053	128	+	.	ID=scaffold91|size1046064:hit:32777:3.12.0.6;Name=TRINITY_DN8501_c0_g16_i1;score=128
scaffold91|size1046064	blastn	match_part	681301	681470	128	+	.	ID=scaffold91|size1046064:hsp:73330:3.12.0.6;Parent=scaffold91|size1046064:hit:32777:3.12.0.6;Target=TRINITY_DN8501_c0_g16_i1 43 212 +;Gap=M170
scaffold91|size1046064	blastn	match_part	681440	681650	141	+	.	ID=scaffold91|size1046064:hsp:73331:3.12.0.6;Parent=scaffold91|size1046064:hit:32777:3.12.0.6;Target=TRINITY_DN8501_c0_g16_i1 1 212 +;Gap=M211
scaffold91|size1046064	blastn	match_part	681626	681767	100	+	.	ID=scaffold91|size1046064:hsp:73332:3.12.0.6;Parent=scaffold91|size1046064:hit:32777:3.12.0.6;Target=TRINITY_DN8501_c0_g16_i1 7 148 +;Gap=M142
scaffold91|size1046064	blastn	match_part	681802	682005	84	+	.	ID=scaffold91|size1046064:hsp:73333:3.12.0.6;Parent=scaffold91|size1046064:hit:32777:3.12.0.6;Target=TRINITY_DN8501_c0_g16_i1 9 212 +;Gap=M204
scaffold91|size1046064	blastn	match_part	681981	682053	55	+	.	ID=scaffold91|size1046064:hsp:73334:3.12.0.6;Parent=scaffold91|size1046064:hit:32777:3.12.0.6;Target=TRINITY_DN8501_c0_g16_i1 7 79 +;Gap=M73
scaffold91|size1046064	blastn	expressed_sequence_match	681301	682053	119	+	.	ID=scaffold91|size1046064:hit:32778:3.12.0.6;Name=TRINITY_DN8501_c0_g5_i1;score=119
scaffold91|size1046064	blastn	match_part	681301	681443	119	+	.	ID=scaffold91|size1046064:hsp:73335:3.12.0.6;Parent=scaffold91|size1046064:hit:32778:3.12.0.6;Target=TRINITY_DN8501_c0_g5_i1 59 201 +;Gap=M143
scaffold91|size1046064	blastn	match_part	681424	681611	112	+	.	ID=scaffold91|size1046064:hsp:73336:3.12.0.6;Parent=scaffold91|size1046064:hit:32778:3.12.0.6;Target=TRINITY_DN8501_c0_g5_i1 1 189 +;Gap=M188
scaffold91|size1046064	blastn	match_part	681628	681767	110	+	.	ID=scaffold91|size1046064:hsp:73337:3.12.0.6;Parent=scaffold91|size1046064:hit:32778:3.12.0.6;Target=TRINITY_DN8501_c0_g5_i1 25 164 +;Gap=M140
scaffold91|size1046064	blastn	match_part	681802	681978	81	+	.	ID=scaffold91|size1046064:hsp:73338:3.12.0.6;Parent=scaffold91|size1046064:hit:32778:3.12.0.6;Target=TRINITY_DN8501_c0_g5_i1 25 201 +;Gap=M177
scaffold91|size1046064	blastn	match_part	681959	682053	65	+	.	ID=scaffold91|size1046064:hsp:73339:3.12.0.6;Parent=scaffold91|size1046064:hit:32778:3.12.0.6;Target=TRINITY_DN8501_c0_g5_i1 1 95 +;Gap=M95
scaffold91|size1046064	blastn	expressed_sequence_match	681301	682056	96	+	.	ID=scaffold91|size1046064:hit:32779:3.12.0.6;Name=TRINITY_DN8501_c0_g23_i1;score=96
scaffold91|size1046064	blastn	match_part	681301	681444	96	+	.	ID=scaffold91|size1046064:hsp:73340:3.12.0.6;Parent=scaffold91|size1046064:hit:32779:3.12.0.6;Target=TRINITY_DN8501_c0_g23_i1 11 154 +;Gap=M144
scaffold91|size1046064	blastn	match_part	681472	681624	89	+	.	ID=scaffold91|size1046064:hsp:73341:3.12.0.6;Parent=scaffold91|size1046064:hit:32779:3.12.0.6;Target=TRINITY_DN8501_c0_g23_i1 1 154 +;Gap=M153
scaffold91|size1046064	blastn	match_part	681652	681767	68	+	.	ID=scaffold91|size1046064:hsp:73342:3.12.0.6;Parent=scaffold91|size1046064:hit:32779:3.12.0.6;Target=TRINITY_DN8501_c0_g23_i1 1 116 +;Gap=M116
scaffold91|size1046064	blastn	match_part	681826	681979	58	+	.	ID=scaffold91|size1046064:hsp:73343:3.12.0.6;Parent=scaffold91|size1046064:hit:32779:3.12.0.6;Target=TRINITY_DN8501_c0_g23_i1 1 154 +;Gap=M154
scaffold91|size1046064	blastn	match_part	682007	682056	32	+	.	ID=scaffold91|size1046064:hsp:73344:3.12.0.6;Parent=scaffold91|size1046064:hit:32779:3.12.0.6;Target=TRINITY_DN8501_c0_g23_i1 1 50 +;Gap=M50
scaffold91|size1046064	blastn	expressed_sequence_match	681373	682154	47	+	.	ID=scaffold91|size1046064:hit:32780:3.12.0.6;Name=TRINITY_DN16468_c0_g3_i5;score=47
scaffold91|size1046064	blastn	match_part	681373	681443	47	+	.	ID=scaffold91|size1046064:hsp:73345:3.12.0.6;Parent=scaffold91|size1046064:hit:32780:3.12.0.6;Target=TRINITY_DN16468_c0_g3_i5 1 71 +;Gap=M71
scaffold91|size1046064	blastn	match_part	681373	681419	41	+	.	ID=scaffold91|size1046064:hsp:73346:3.12.0.6;Parent=scaffold91|size1046064:hit:32780:3.12.0.6;Target=TRINITY_DN16468_c0_g3_i5 94 140 +;Gap=M47
scaffold91|size1046064	blastn	match_part	681727	681767	35	+	.	ID=scaffold91|size1046064:hsp:73347:3.12.0.6;Parent=scaffold91|size1046064:hit:32780:3.12.0.6;Target=TRINITY_DN16468_c0_g3_i5 87 127 +;Gap=M41
scaffold91|size1046064	blastn	match_part	681734	681767	34	+	.	ID=scaffold91|size1046064:hsp:73348:3.12.0.6;Parent=scaffold91|size1046064:hit:32780:3.12.0.6;Target=TRINITY_DN16468_c0_g3_i5 1 34 +;Gap=M34
scaffold91|size1046064	blastn	match_part	681888	681981	76	+	.	ID=scaffold91|size1046064:hsp:73349:3.12.0.6;Parent=scaffold91|size1046064:hit:32780:3.12.0.6;Target=TRINITY_DN16468_c0_g3_i5 142 235 +;Gap=M94
scaffold91|size1046064	blastn	match_part	682070	682154	73	+	.	ID=scaffold91|size1046064:hsp:73350:3.12.0.6;Parent=scaffold91|size1046064:hit:32780:3.12.0.6;Target=TRINITY_DN16468_c0_g3_i5 237 321 +;Gap=M85
scaffold91|size1046064	blastn	expressed_sequence_match	681353	682186	94	+	.	ID=scaffold91|size1046064:hit:32781:3.12.0.6;Name=TRINITY_DN16468_c0_g3_i6;score=94
scaffold91|size1046064	blastn	match_part	681353	681518	94	+	.	ID=scaffold91|size1046064:hsp:73351:3.12.0.6;Parent=scaffold91|size1046064:hit:32781:3.12.0.6;Target=TRINITY_DN16468_c0_g3_i6 142 307 +;Gap=M166
scaffold91|size1046064	blastn	match_part	681373	681443	47	+	.	ID=scaffold91|size1046064:hsp:73352:3.12.0.6;Parent=scaffold91|size1046064:hit:32781:3.12.0.6;Target=TRINITY_DN16468_c0_g3_i6 1 71 +;Gap=M71
scaffold91|size1046064	blastn	match_part	681373	681419	41	+	.	ID=scaffold91|size1046064:hsp:73353:3.12.0.6;Parent=scaffold91|size1046064:hit:32781:3.12.0.6;Target=TRINITY_DN16468_c0_g3_i6 94 140 +;Gap=M47
scaffold91|size1046064	blastn	match_part	681438	681502	53	+	.	ID=scaffold91|size1046064:hsp:73354:3.12.0.6;Parent=scaffold91|size1046064:hit:32781:3.12.0.6;Target=TRINITY_DN16468_c0_g3_i6 403 467 +;Gap=M65
scaffold91|size1046064	blastn	match_part	681534	681698	95	+	.	ID=scaffold91|size1046064:hsp:73355:3.12.0.6;Parent=scaffold91|size1046064:hit:32781:3.12.0.6;Target=TRINITY_DN16468_c0_g3_i6 142 307 +;Gap=M165
scaffold91|size1046064	blastn	match_part	681603	681682	68	+	.	ID=scaffold91|size1046064:hsp:73356:3.12.0.6;Parent=scaffold91|size1046064:hit:32781:3.12.0.6;Target=TRINITY_DN16468_c0_g3_i6 388 467 +;Gap=M80
scaffold91|size1046064	blastn	match_part	681727	681767	35	+	.	ID=scaffold91|size1046064:hsp:73357:3.12.0.6;Parent=scaffold91|size1046064:hit:32781:3.12.0.6;Target=TRINITY_DN16468_c0_g3_i6 87 127 +;Gap=M41
scaffold91|size1046064	blastn	match_part	681734	681767	34	+	.	ID=scaffold91|size1046064:hsp:73358:3.12.0.6;Parent=scaffold91|size1046064:hit:32781:3.12.0.6;Target=TRINITY_DN16468_c0_g3_i6 1 34 +;Gap=M34
scaffold91|size1046064	blastn	match_part	681787	681856	40	+	.	ID=scaffold91|size1046064:hsp:73359:3.12.0.6;Parent=scaffold91|size1046064:hit:32781:3.12.0.6;Target=TRINITY_DN16468_c0_g3_i6 398 467 +;Gap=M70
scaffold91|size1046064	blastn	match_part	681794	681872	55	+	.	ID=scaffold91|size1046064:hsp:73360:3.12.0.6;Parent=scaffold91|size1046064:hit:32781:3.12.0.6;Target=TRINITY_DN16468_c0_g3_i6 229 307 +;Gap=M79
scaffold91|size1046064	blastn	match_part	681888	682186	251	+	.	ID=scaffold91|size1046064:hsp:73361:3.12.0.6;Parent=scaffold91|size1046064:hit:32781:3.12.0.6;Target=TRINITY_DN16468_c0_g3_i6 142 440 +;Gap=M299
scaffold91|size1046064	blastn	match_part	681958	682037	62	+	.	ID=scaffold91|size1046064:hsp:73362:3.12.0.6;Parent=scaffold91|size1046064:hit:32781:3.12.0.6;Target=TRINITY_DN16468_c0_g3_i6 388 467 +;Gap=M80
scaffold91|size1046064	blastn	match_part	682133	682181	37	+	.	ID=scaffold91|size1046064:hsp:73363:3.12.0.6;Parent=scaffold91|size1046064:hit:32781:3.12.0.6;Target=TRINITY_DN16468_c0_g3_i6 211 259 +;Gap=M49
scaffold91|size1046064	blastn	expressed_sequence_match	681328	682186	158	+	.	ID=scaffold91|size1046064:hit:32782:3.12.0.6;Name=TRINITY_DN8501_c0_g17_i1;score=158
scaffold91|size1046064	blastn	match_part	681328	681575	158	+	.	ID=scaffold91|size1046064:hsp:73364:3.12.0.6;Parent=scaffold91|size1046064:hit:32782:3.12.0.6;Target=TRINITY_DN8501_c0_g17_i1 1 248 +;Gap=M248
scaffold91|size1046064	blastn	match_part	681509	681762	112	+	.	ID=scaffold91|size1046064:hsp:73365:3.12.0.6;Parent=scaffold91|size1046064:hit:32782:3.12.0.6;Target=TRINITY_DN8501_c0_g17_i1 1 255 +;Gap=M254
scaffold91|size1046064	blastn	match_part	681692	681927	64	+	.	ID=scaffold91|size1046064:hsp:73366:3.12.0.6;Parent=scaffold91|size1046064:hit:32782:3.12.0.6;Target=TRINITY_DN8501_c0_g17_i1 4 246 +;Gap=M236
scaffold91|size1046064	blastn	match_part	681863	682037	97	+	.	ID=scaffold91|size1046064:hsp:73367:3.12.0.6;Parent=scaffold91|size1046064:hit:32782:3.12.0.6;Target=TRINITY_DN8501_c0_g17_i1 1 175 +;Gap=M175
scaffold91|size1046064	blastn	match_part	682149	682186	32	+	.	ID=scaffold91|size1046064:hsp:73368:3.12.0.6;Parent=scaffold91|size1046064:hit:32782:3.12.0.6;Target=TRINITY_DN8501_c0_g17_i1 111 148 +;Gap=M38
scaffold91|size1046064	blastn	expressed_sequence_match	681372	682186	124	+	.	ID=scaffold91|size1046064:hit:32783:3.12.0.6;Name=TRINITY_DN8501_c0_g6_i1;score=124
scaffold91|size1046064	blastn	match_part	681372	681531	124	+	.	ID=scaffold91|size1046064:hsp:73369:3.12.0.6;Parent=scaffold91|size1046064:hit:32783:3.12.0.6;Target=TRINITY_DN8501_c0_g6_i1 39 198 +;Gap=M160
scaffold91|size1046064	blastn	match_part	681538	681711	104	+	.	ID=scaffold91|size1046064:hsp:73370:3.12.0.6;Parent=scaffold91|size1046064:hit:32783:3.12.0.6;Target=TRINITY_DN8501_c0_g6_i1 24 198 +;Gap=M174
scaffold91|size1046064	blastn	match_part	681718	681767	38	+	.	ID=scaffold91|size1046064:hsp:73371:3.12.0.6;Parent=scaffold91|size1046064:hit:32783:3.12.0.6;Target=TRINITY_DN8501_c0_g6_i1 24 73 +;Gap=M50
scaffold91|size1046064	blastn	match_part	681770	681885	74	+	.	ID=scaffold91|size1046064:hsp:73372:3.12.0.6;Parent=scaffold91|size1046064:hit:32783:3.12.0.6;Target=TRINITY_DN8501_c0_g6_i1 83 198 +;Gap=M116
scaffold91|size1046064	blastn	match_part	681892	682053	90	+	.	ID=scaffold91|size1046064:hsp:73373:3.12.0.6;Parent=scaffold91|size1046064:hit:32783:3.12.0.6;Target=TRINITY_DN8501_c0_g6_i1 24 185 +;Gap=M162
scaffold91|size1046064	blastn	match_part	682129	682186	46	+	.	ID=scaffold91|size1046064:hsp:73374:3.12.0.6;Parent=scaffold91|size1046064:hit:32783:3.12.0.6;Target=TRINITY_DN8501_c0_g6_i1 85 142 +;Gap=M58
scaffold91|size1046064	blastn	expressed_sequence_match	681305	681767	91	+	.	ID=scaffold91|size1046064:hit:32784:3.12.0.6;Name=TRINITY_DN8501_c0_g24_i1;score=91
scaffold91|size1046064	blastn	match_part	681305	681443	91	+	.	ID=scaffold91|size1046064:hsp:73375:3.12.0.6;Parent=scaffold91|size1046064:hit:32784:3.12.0.6;Target=TRINITY_DN8501_c0_g24_i1 1 139 +;Gap=M139
scaffold91|size1046064	blastn	match_part	681372	681431	54	+	.	ID=scaffold91|size1046064:hsp:73376:3.12.0.6;Parent=scaffold91|size1046064:hit:32784:3.12.0.6;Target=TRINITY_DN8501_c0_g24_i1 155 214 +;Gap=M60
scaffold91|size1046064	blastn	match_part	681666	681767	60	+	.	ID=scaffold91|size1046064:hsp:73377:3.12.0.6;Parent=scaffold91|size1046064:hit:32784:3.12.0.6;Target=TRINITY_DN8501_c0_g24_i1 1 102 +;Gap=M102
scaffold91|size1046064	blastn	match_part	681718	681767	38	+	.	ID=scaffold91|size1046064:hsp:73378:3.12.0.6;Parent=scaffold91|size1046064:hit:32784:3.12.0.6;Target=TRINITY_DN8501_c0_g24_i1 140 189 +;Gap=M50
scaffold91|size1046064	blastn	expressed_sequence_match	687319	687453	129	-	.	ID=scaffold91|size1046064:hit:32785:3.12.0.6;Name=TRINITY_DN16252_c0_g1_i1;score=129
scaffold91|size1046064	blastn	match_part	687319	687453	129	-	.	ID=scaffold91|size1046064:hsp:73379:3.12.0.6;Parent=scaffold91|size1046064:hit:32785:3.12.0.6;Target=TRINITY_DN16252_c0_g1_i1 123 257 +;Gap=M135
scaffold91|size1046064	blastn	expressed_sequence_match	685225	687368	840	+	.	ID=scaffold91|size1046064:hit:32786:3.12.0.6;Name=TRINITY_DN13271_c0_g1_i1;score=840
scaffold91|size1046064	blastn	match_part	685225	686118	840	+	.	ID=scaffold91|size1046064:hsp:73380:3.12.0.6;Parent=scaffold91|size1046064:hit:32786:3.12.0.6;Target=TRINITY_DN13271_c0_g1_i1 48 941 +;Gap=M894
scaffold91|size1046064	blastn	match_part	686189	687368	1180	+	.	ID=scaffold91|size1046064:hsp:73381:3.12.0.6;Parent=scaffold91|size1046064:hit:32786:3.12.0.6;Target=TRINITY_DN13271_c0_g1_i1 941 2120 +;Gap=M1180
scaffold91|size1046064	blastn	expressed_sequence_match	685225	686200	922	+	.	ID=scaffold91|size1046064:hit:32787:3.12.0.6;Name=TRINITY_DN13271_c0_g1_i2;score=922
scaffold91|size1046064	blastn	match_part	685225	686200	922	+	.	ID=scaffold91|size1046064:hsp:73382:3.12.0.6;Parent=scaffold91|size1046064:hit:32787:3.12.0.6;Target=TRINITY_DN13271_c0_g1_i2 48 1023 +;Gap=M976
scaffold91|size1046064	blastn	expressed_sequence_match	685225	687368	2084	+	.	ID=scaffold91|size1046064:hit:32788:3.12.0.6;Name=TRINITY_DN6269_c0_g1_i1;score=2084
scaffold91|size1046064	blastn	match_part	685225	687368	2084	+	.	ID=scaffold91|size1046064:hsp:73383:3.12.0.6;Parent=scaffold91|size1046064:hit:32788:3.12.0.6;Target=TRINITY_DN6269_c0_g1_i1 33 2176 +;Gap=M2144
scaffold91|size1046064	est2genome	expressed_sequence_match	603692	604071	1505	+	.	ID=scaffold91|size1046064:hit:32789:3.12.0.6;Name=TRINITY_DN8975_c0_g3_i1;score=1505
scaffold91|size1046064	est2genome	match_part	603692	603943	1505	+	.	ID=scaffold91|size1046064:hsp:73384:3.12.0.6;Parent=scaffold91|size1046064:hit:32789:3.12.0.6;Target=TRINITY_DN8975_c0_g3_i1 1 245 +;Gap=M252
scaffold91|size1046064	est2genome	match_part	603970	604071	1505	+	.	ID=scaffold91|size1046064:hsp:73385:3.12.0.6;Parent=scaffold91|size1046064:hit:32789:3.12.0.6;Target=TRINITY_DN8975_c0_g3_i1 246 352 +;Gap=M102
scaffold91|size1046064	est2genome	expressed_sequence_match	603382	603930	2167	-	.	ID=scaffold91|size1046064:hit:32790:3.12.0.6;Name=TRINITY_DN17864_c0_g2_i1;score=2167
scaffold91|size1046064	est2genome	match_part	603513	603930	2167	-	.	ID=scaffold91|size1046064:hsp:73386:3.12.0.6;Parent=scaffold91|size1046064:hit:32790:3.12.0.6;Target=TRINITY_DN17864_c0_g2_i1 1 424 +;Gap=M418
scaffold91|size1046064	est2genome	match_part	603382	603440	2167	-	.	ID=scaffold91|size1046064:hsp:73387:3.12.0.6;Parent=scaffold91|size1046064:hit:32790:3.12.0.6;Target=TRINITY_DN17864_c0_g2_i1 425 484 +;Gap=M59
scaffold91|size1046064	est2genome	expressed_sequence_match	603633	604071	1862	+	.	ID=scaffold91|size1046064:hit:32791:3.12.0.6;Name=TRINITY_DN8975_c0_g26_i1;score=1862
scaffold91|size1046064	est2genome	match_part	603633	603943	1862	+	.	ID=scaffold91|size1046064:hsp:73388:3.12.0.6;Parent=scaffold91|size1046064:hit:32791:3.12.0.6;Target=TRINITY_DN8975_c0_g26_i1 1 311 +;Gap=M311
scaffold91|size1046064	est2genome	match_part	603970	604071	1862	+	.	ID=scaffold91|size1046064:hsp:73389:3.12.0.6;Parent=scaffold91|size1046064:hit:32791:3.12.0.6;Target=TRINITY_DN8975_c0_g26_i1 312 418 +;Gap=M102
scaffold91|size1046064	est2genome	expressed_sequence_match	605295	607962	11949	+	.	ID=scaffold91|size1046064:hit:32792:3.12.0.6;Name=TRINITY_DN17238_c0_g2_i1;score=11949
scaffold91|size1046064	est2genome	match_part	605295	605819	11949	+	.	ID=scaffold91|size1046064:hsp:73390:3.12.0.6;Parent=scaffold91|size1046064:hit:32792:3.12.0.6;Target=TRINITY_DN17238_c0_g2_i1 1 532 +;Gap=M525
scaffold91|size1046064	est2genome	match_part	605950	606003	11949	+	.	ID=scaffold91|size1046064:hsp:73391:3.12.0.6;Parent=scaffold91|size1046064:hit:32792:3.12.0.6;Target=TRINITY_DN17238_c0_g2_i1 533 586 +;Gap=M54
scaffold91|size1046064	est2genome	match_part	606102	607962	11949	+	.	ID=scaffold91|size1046064:hsp:73392:3.12.0.6;Parent=scaffold91|size1046064:hit:32792:3.12.0.6;Target=TRINITY_DN17238_c0_g2_i1 587 2447 +;Gap=M1861
scaffold91|size1046064	est2genome	expressed_sequence_match	605275	608653	14664	+	.	ID=scaffold91|size1046064:hit:32793:3.12.0.6;Name=TRINITY_DN7513_c0_g1_i1;score=14664
scaffold91|size1046064	est2genome	match_part	605275	605819	14664	+	.	ID=scaffold91|size1046064:hsp:73393:3.12.0.6;Parent=scaffold91|size1046064:hit:32793:3.12.0.6;Target=TRINITY_DN7513_c0_g1_i1 2451 3002 -;Gap=M545
scaffold91|size1046064	est2genome	match_part	605950	606003	14664	+	.	ID=scaffold91|size1046064:hsp:73394:3.12.0.6;Parent=scaffold91|size1046064:hit:32793:3.12.0.6;Target=TRINITY_DN7513_c0_g1_i1 2397 2450 -;Gap=M54
scaffold91|size1046064	est2genome	match_part	606102	607427	14664	+	.	ID=scaffold91|size1046064:hsp:73395:3.12.0.6;Parent=scaffold91|size1046064:hit:32793:3.12.0.6;Target=TRINITY_DN7513_c0_g1_i1 1071 2396 -;Gap=M1326
scaffold91|size1046064	est2genome	match_part	607511	608112	14664	+	.	ID=scaffold91|size1046064:hsp:73396:3.12.0.6;Parent=scaffold91|size1046064:hit:32793:3.12.0.6;Target=TRINITY_DN7513_c0_g1_i1 469 1070 -;Gap=M602
scaffold91|size1046064	est2genome	match_part	608186	608653	14664	+	.	ID=scaffold91|size1046064:hsp:73397:3.12.0.6;Parent=scaffold91|size1046064:hit:32793:3.12.0.6;Target=TRINITY_DN7513_c0_g1_i1 1 468 -;Gap=M468
scaffold91|size1046064	est2genome	expressed_sequence_match	605295	608585	14714	+	.	ID=scaffold91|size1046064:hit:32794:3.12.0.6;Name=TRINITY_DN17238_c0_g2_i2;score=14714
scaffold91|size1046064	est2genome	match_part	605295	605819	14714	+	.	ID=scaffold91|size1046064:hsp:73398:3.12.0.6;Parent=scaffold91|size1046064:hit:32794:3.12.0.6;Target=TRINITY_DN17238_c0_g2_i2 1 535 +;Gap=M525
scaffold91|size1046064	est2genome	match_part	605950	606003	14714	+	.	ID=scaffold91|size1046064:hsp:73399:3.12.0.6;Parent=scaffold91|size1046064:hit:32794:3.12.0.6;Target=TRINITY_DN17238_c0_g2_i2 536 589 +;Gap=M54
scaffold91|size1046064	est2genome	match_part	606102	607427	14714	+	.	ID=scaffold91|size1046064:hsp:73400:3.12.0.6;Parent=scaffold91|size1046064:hit:32794:3.12.0.6;Target=TRINITY_DN17238_c0_g2_i2 590 1915 +;Gap=M1326
scaffold91|size1046064	est2genome	match_part	607511	608585	14714	+	.	ID=scaffold91|size1046064:hsp:73401:3.12.0.6;Parent=scaffold91|size1046064:hit:32794:3.12.0.6;Target=TRINITY_DN17238_c0_g2_i2 1916 2990 +;Gap=M1075
scaffold91|size1046064	est2genome	expressed_sequence_match	605295	608585	14889	+	.	ID=scaffold91|size1046064:hit:32795:3.12.0.6;Name=TRINITY_DN17238_c0_g2_i3;score=14889
scaffold91|size1046064	est2genome	match_part	605295	605819	14889	+	.	ID=scaffold91|size1046064:hsp:73402:3.12.0.6;Parent=scaffold91|size1046064:hit:32795:3.12.0.6;Target=TRINITY_DN17238_c0_g2_i3 1 535 +;Gap=M525
scaffold91|size1046064	est2genome	match_part	605950	607427	14889	+	.	ID=scaffold91|size1046064:hsp:73403:3.12.0.6;Parent=scaffold91|size1046064:hit:32795:3.12.0.6;Target=TRINITY_DN17238_c0_g2_i3 536 2013 +;Gap=M1478
scaffold91|size1046064	est2genome	match_part	607511	608112	14889	+	.	ID=scaffold91|size1046064:hsp:73404:3.12.0.6;Parent=scaffold91|size1046064:hit:32795:3.12.0.6;Target=TRINITY_DN17238_c0_g2_i3 2014 2615 +;Gap=M602
scaffold91|size1046064	est2genome	match_part	608186	608585	14889	+	.	ID=scaffold91|size1046064:hsp:73405:3.12.0.6;Parent=scaffold91|size1046064:hit:32795:3.12.0.6;Target=TRINITY_DN17238_c0_g2_i3 2616 3015 +;Gap=M400
scaffold91|size1046064	est2genome	expressed_sequence_match	605295	608585	14358	+	.	ID=scaffold91|size1046064:hit:32796:3.12.0.6;Name=TRINITY_DN17238_c0_g2_i4;score=14358
scaffold91|size1046064	est2genome	match_part	605295	605819	14358	+	.	ID=scaffold91|size1046064:hsp:73406:3.12.0.6;Parent=scaffold91|size1046064:hit:32796:3.12.0.6;Target=TRINITY_DN17238_c0_g2_i4 1 535 +;Gap=M525
scaffold91|size1046064	est2genome	match_part	605950	606003	14358	+	.	ID=scaffold91|size1046064:hsp:73407:3.12.0.6;Parent=scaffold91|size1046064:hit:32796:3.12.0.6;Target=TRINITY_DN17238_c0_g2_i4 536 589 +;Gap=M54
scaffold91|size1046064	est2genome	match_part	606102	607427	14358	+	.	ID=scaffold91|size1046064:hsp:73408:3.12.0.6;Parent=scaffold91|size1046064:hit:32796:3.12.0.6;Target=TRINITY_DN17238_c0_g2_i4 590 1915 +;Gap=M1326
scaffold91|size1046064	est2genome	match_part	607511	608112	14358	+	.	ID=scaffold91|size1046064:hsp:73409:3.12.0.6;Parent=scaffold91|size1046064:hit:32796:3.12.0.6;Target=TRINITY_DN17238_c0_g2_i4 1916 2517 +;Gap=M602
scaffold91|size1046064	est2genome	match_part	608186	608585	14358	+	.	ID=scaffold91|size1046064:hsp:73410:3.12.0.6;Parent=scaffold91|size1046064:hit:32796:3.12.0.6;Target=TRINITY_DN17238_c0_g2_i4 2518 2917 +;Gap=M400
scaffold91|size1046064	est2genome	expressed_sequence_match	622120	623342	6082	+	.	ID=scaffold91|size1046064:hit:32797:3.12.0.6;Name=TRINITY_DN13337_c0_g1_i1;score=6082
scaffold91|size1046064	est2genome	match_part	622120	623342	6082	+	.	ID=scaffold91|size1046064:hsp:73411:3.12.0.6;Parent=scaffold91|size1046064:hit:32797:3.12.0.6;Target=TRINITY_DN13337_c0_g1_i1 1 1225 +;Gap=M1223
scaffold91|size1046064	est2genome	expressed_sequence_match	622022	623236	6015	+	.	ID=scaffold91|size1046064:hit:32798:3.12.0.6;Name=TRINITY_DN7731_c0_g1_i1;score=6015
scaffold91|size1046064	est2genome	match_part	622022	623236	6015	+	.	ID=scaffold91|size1046064:hsp:73412:3.12.0.6;Parent=scaffold91|size1046064:hit:32798:3.12.0.6;Target=TRINITY_DN7731_c0_g1_i1 1 1217 -;Gap=M1215
scaffold91|size1046064	est2genome	expressed_sequence_match	648996	649306	916	-	.	ID=scaffold91|size1046064:hit:32799:3.12.0.6;Name=TRINITY_DN14836_c0_g1_i1;score=916
scaffold91|size1046064	est2genome	match_part	649097	649306	916	-	.	ID=scaffold91|size1046064:hsp:73413:3.12.0.6;Parent=scaffold91|size1046064:hit:32799:3.12.0.6;Target=TRINITY_DN14836_c0_g1_i1 22 236 -;Gap=M210
scaffold91|size1046064	est2genome	match_part	648996	649016	916	-	.	ID=scaffold91|size1046064:hsp:73414:3.12.0.6;Parent=scaffold91|size1046064:hit:32799:3.12.0.6;Target=TRINITY_DN14836_c0_g1_i1 1 21 -;Gap=M21
scaffold91|size1046064	est2genome	expressed_sequence_match	649043	650096	3791	-	.	ID=scaffold91|size1046064:hit:32800:3.12.0.6;Name=TRINITY_DN6295_c0_g2_i1;score=3791
scaffold91|size1046064	est2genome	match_part	649966	650096	3791	-	.	ID=scaffold91|size1046064:hsp:73415:3.12.0.6;Parent=scaffold91|size1046064:hit:32800:3.12.0.6;Target=TRINITY_DN6295_c0_g2_i1 1 138 +;Gap=M131
scaffold91|size1046064	est2genome	match_part	649409	649861	3791	-	.	ID=scaffold91|size1046064:hsp:73416:3.12.0.6;Parent=scaffold91|size1046064:hit:32800:3.12.0.6;Target=TRINITY_DN6295_c0_g2_i1 139 600 +;Gap=M453
scaffold91|size1046064	est2genome	match_part	649043	649377	3791	-	.	ID=scaffold91|size1046064:hsp:73417:3.12.0.6;Parent=scaffold91|size1046064:hit:32800:3.12.0.6;Target=TRINITY_DN6295_c0_g2_i1 601 940 +;Gap=M335
scaffold91|size1046064	est2genome	expressed_sequence_match	650192	650612	844	-	.	ID=scaffold91|size1046064:hit:32801:3.12.0.6;Name=TRINITY_DN4390_c0_g1_i1;score=844
scaffold91|size1046064	est2genome	match_part	650555	650612	844	-	.	ID=scaffold91|size1046064:hsp:73418:3.12.0.6;Parent=scaffold91|size1046064:hit:32801:3.12.0.6;Target=TRINITY_DN4390_c0_g1_i1 45 102 +;Gap=M58
scaffold91|size1046064	est2genome	match_part	650192	650332	844	-	.	ID=scaffold91|size1046064:hsp:73419:3.12.0.6;Parent=scaffold91|size1046064:hit:32801:3.12.0.6;Target=TRINITY_DN4390_c0_g1_i1 103 245 +;Gap=M141
scaffold91|size1046064	est2genome	expressed_sequence_match	668472	668708	1023	+	.	ID=scaffold91|size1046064:hit:32802:3.12.0.6;Name=TRINITY_DN9288_c0_g1_i1;score=1023
scaffold91|size1046064	est2genome	match_part	668472	668708	1023	+	.	ID=scaffold91|size1046064:hsp:73420:3.12.0.6;Parent=scaffold91|size1046064:hit:32802:3.12.0.6;Target=TRINITY_DN9288_c0_g1_i1 19 255 +;Gap=M237
scaffold91|size1046064	est2genome	expressed_sequence_match	669618	671964	11537	+	.	ID=scaffold91|size1046064:hit:32803:3.12.0.6;Name=TRINITY_DN8633_c0_g1_i2;score=11537
scaffold91|size1046064	est2genome	match_part	669618	671964	11537	+	.	ID=scaffold91|size1046064:hsp:73421:3.12.0.6;Parent=scaffold91|size1046064:hit:32803:3.12.0.6;Target=TRINITY_DN8633_c0_g1_i2 1 2347 +;Gap=M2347
scaffold91|size1046064	est2genome	expressed_sequence_match	669607	671966	11172	+	.	ID=scaffold91|size1046064:hit:32804:3.12.0.6;Name=TRINITY_DN15876_c0_g1_i1;score=11172
scaffold91|size1046064	est2genome	match_part	669607	671513	11172	+	.	ID=scaffold91|size1046064:hsp:73422:3.12.0.6;Parent=scaffold91|size1046064:hit:32804:3.12.0.6;Target=TRINITY_DN15876_c0_g1_i1 1 1907 +;Gap=M1907
scaffold91|size1046064	est2genome	match_part	671614	671966	11172	+	.	ID=scaffold91|size1046064:hsp:73423:3.12.0.6;Parent=scaffold91|size1046064:hit:32804:3.12.0.6;Target=TRINITY_DN15876_c0_g1_i1 1908 2260 +;Gap=M353
scaffold91|size1046064	est2genome	expressed_sequence_match	669607	671966	11692	+	.	ID=scaffold91|size1046064:hit:32805:3.12.0.6;Name=TRINITY_DN15876_c0_g1_i2;score=11692
scaffold91|size1046064	est2genome	match_part	669607	671966	11692	+	.	ID=scaffold91|size1046064:hsp:73424:3.12.0.6;Parent=scaffold91|size1046064:hit:32805:3.12.0.6;Target=TRINITY_DN15876_c0_g1_i2 1 2360 +;Gap=M2360
scaffold91|size1046064	est2genome	expressed_sequence_match	669357	669787	1587	-	.	ID=scaffold91|size1046064:hit:32806:3.12.0.6;Name=TRINITY_DN843_c0_g1_i1;score=1587
scaffold91|size1046064	est2genome	match_part	669490	669787	1587	-	.	ID=scaffold91|size1046064:hsp:73425:3.12.0.6;Parent=scaffold91|size1046064:hit:32806:3.12.0.6;Target=TRINITY_DN843_c0_g1_i1 1 297 +;Gap=M298
scaffold91|size1046064	est2genome	match_part	669357	669467	1587	-	.	ID=scaffold91|size1046064:hsp:73426:3.12.0.6;Parent=scaffold91|size1046064:hit:32806:3.12.0.6;Target=TRINITY_DN843_c0_g1_i1 298 421 +;Gap=M111
scaffold91|size1046064	est2genome	expressed_sequence_match	672663	674460	8051	-	.	ID=scaffold91|size1046064:hit:32807:3.12.0.6;Name=TRINITY_DN14207_c0_g1_i1;score=8051
scaffold91|size1046064	est2genome	match_part	674439	674460	8051	-	.	ID=scaffold91|size1046064:hsp:73427:3.12.0.6;Parent=scaffold91|size1046064:hit:32807:3.12.0.6;Target=TRINITY_DN14207_c0_g1_i1 16 37 +;Gap=M22
scaffold91|size1046064	est2genome	match_part	673309	674365	8051	-	.	ID=scaffold91|size1046064:hsp:73428:3.12.0.6;Parent=scaffold91|size1046064:hit:32807:3.12.0.6;Target=TRINITY_DN14207_c0_g1_i1 38 1094 +;Gap=M1057
scaffold91|size1046064	est2genome	match_part	672663	673226	8051	-	.	ID=scaffold91|size1046064:hsp:73429:3.12.0.6;Parent=scaffold91|size1046064:hit:32807:3.12.0.6;Target=TRINITY_DN14207_c0_g1_i1 1095 1658 +;Gap=M564
scaffold91|size1046064	est2genome	expressed_sequence_match	672663	674460	8481	-	.	ID=scaffold91|size1046064:hit:32808:3.12.0.6;Name=TRINITY_DN14207_c0_g1_i2;score=8481
scaffold91|size1046064	est2genome	match_part	674439	674460	8481	-	.	ID=scaffold91|size1046064:hsp:73430:3.12.0.6;Parent=scaffold91|size1046064:hit:32808:3.12.0.6;Target=TRINITY_DN14207_c0_g1_i2 16 37 +;Gap=M22
scaffold91|size1046064	est2genome	match_part	672663	674365	8481	-	.	ID=scaffold91|size1046064:hsp:73431:3.12.0.6;Parent=scaffold91|size1046064:hit:32808:3.12.0.6;Target=TRINITY_DN14207_c0_g1_i2 38 1740 +;Gap=M1703
scaffold91|size1046064	est2genome	expressed_sequence_match	674544	675755	6060	+	.	ID=scaffold91|size1046064:hit:32809:3.12.0.6;Name=TRINITY_DN8943_c0_g1_i1;score=6060
scaffold91|size1046064	est2genome	match_part	674544	675755	6060	+	.	ID=scaffold91|size1046064:hsp:73432:3.12.0.6;Parent=scaffold91|size1046064:hit:32809:3.12.0.6;Target=TRINITY_DN8943_c0_g1_i1 1 1212 +;Gap=M1212
scaffold91|size1046064	est2genome	expressed_sequence_match	674457	675655	5995	+	.	ID=scaffold91|size1046064:hit:32810:3.12.0.6;Name=TRINITY_DN12491_c0_g1_i1;score=5995
scaffold91|size1046064	est2genome	match_part	674457	675655	5995	+	.	ID=scaffold91|size1046064:hsp:73433:3.12.0.6;Parent=scaffold91|size1046064:hit:32810:3.12.0.6;Target=TRINITY_DN12491_c0_g1_i1 1 1199 -;Gap=M1199
scaffold91|size1046064	est2genome	expressed_sequence_match	681381	681582	908	+	.	ID=scaffold91|size1046064:hit:32811:3.12.0.6;Name=TRINITY_DN8501_c0_g25_i1;score=908
scaffold91|size1046064	est2genome	match_part	681381	681582	908	+	.	ID=scaffold91|size1046064:hsp:73434:3.12.0.6;Parent=scaffold91|size1046064:hit:32811:3.12.0.6;Target=TRINITY_DN8501_c0_g25_i1 1 203 +;Gap=M202
scaffold91|size1046064	est2genome	expressed_sequence_match	681302	681710	1275	+	.	ID=scaffold91|size1046064:hit:32812:3.12.0.6;Name=TRINITY_DN8501_c0_g18_i1;score=1275
scaffold91|size1046064	est2genome	match_part	681302	681443	1275	+	.	ID=scaffold91|size1046064:hsp:73435:3.12.0.6;Parent=scaffold91|size1046064:hit:32812:3.12.0.6;Target=TRINITY_DN8501_c0_g18_i1 1 142 +;Gap=M142
scaffold91|size1046064	est2genome	match_part	681532	681710	1275	+	.	ID=scaffold91|size1046064:hsp:73436:3.12.0.6;Parent=scaffold91|size1046064:hit:32812:3.12.0.6;Target=TRINITY_DN8501_c0_g18_i1 143 322 +;Gap=M179
scaffold91|size1046064	est2genome	expressed_sequence_match	681483	682064	1248	+	.	ID=scaffold91|size1046064:hit:32813:3.12.0.6;Name=TRINITY_DN8501_c0_g18_i1;score=1248
scaffold91|size1046064	est2genome	match_part	681483	681625	1248	+	.	ID=scaffold91|size1046064:hsp:73437:3.12.0.6;Parent=scaffold91|size1046064:hit:32813:3.12.0.6;Target=TRINITY_DN8501_c0_g18_i1 1 145 +;Gap=M143
scaffold91|size1046064	est2genome	match_part	681889	682064	1248	+	.	ID=scaffold91|size1046064:hsp:73438:3.12.0.6;Parent=scaffold91|size1046064:hit:32813:3.12.0.6;Target=TRINITY_DN8501_c0_g18_i1 146 321 +;Gap=M176
scaffold91|size1046064	est2genome	expressed_sequence_match	681663	681941	516	+	.	ID=scaffold91|size1046064:hit:32814:3.12.0.6;Name=TRINITY_DN8501_c0_g18_i1;score=516
scaffold91|size1046064	est2genome	match_part	681663	681941	516	+	.	ID=scaffold91|size1046064:hsp:73439:3.12.0.6;Parent=scaffold91|size1046064:hit:32814:3.12.0.6;Target=TRINITY_DN8501_c0_g18_i1 1 281 +;Gap=M279
scaffold91|size1046064	est2genome	expressed_sequence_match	681299	681848	1204	+	.	ID=scaffold91|size1046064:hit:32815:3.12.0.6;Name=TRINITY_DN8501_c0_g7_i1;score=1204
scaffold91|size1046064	est2genome	match_part	681299	681443	1204	+	.	ID=scaffold91|size1046064:hsp:73440:3.12.0.6;Parent=scaffold91|size1046064:hit:32815:3.12.0.6;Target=TRINITY_DN8501_c0_g7_i1 1 145 +;Gap=M145
scaffold91|size1046064	est2genome	match_part	681526	681605	1204	+	.	ID=scaffold91|size1046064:hsp:73441:3.12.0.6;Parent=scaffold91|size1046064:hit:32815:3.12.0.6;Target=TRINITY_DN8501_c0_g7_i1 146 226 +;Gap=M80
scaffold91|size1046064	est2genome	match_part	681780	681848	1204	+	.	ID=scaffold91|size1046064:hsp:73442:3.12.0.6;Parent=scaffold91|size1046064:hit:32815:3.12.0.6;Target=TRINITY_DN8501_c0_g7_i1 227 295 +;Gap=M69
scaffold91|size1046064	est2genome	expressed_sequence_match	681409	682115	1324	+	.	ID=scaffold91|size1046064:hit:32816:3.12.0.6;Name=TRINITY_DN8501_c0_g1_i1;score=1324
scaffold91|size1046064	est2genome	match_part	681409	681443	1324	+	.	ID=scaffold91|size1046064:hsp:73443:3.12.0.6;Parent=scaffold91|size1046064:hit:32816:3.12.0.6;Target=TRINITY_DN8501_c0_g1_i1 1 35 +;Gap=M35
scaffold91|size1046064	est2genome	match_part	681538	681605	1324	+	.	ID=scaffold91|size1046064:hsp:73444:3.12.0.6;Parent=scaffold91|size1046064:hit:32816:3.12.0.6;Target=TRINITY_DN8501_c0_g1_i1 36 104 +;Gap=M68
scaffold91|size1046064	est2genome	match_part	681780	681978	1324	+	.	ID=scaffold91|size1046064:hsp:73445:3.12.0.6;Parent=scaffold91|size1046064:hit:32816:3.12.0.6;Target=TRINITY_DN8501_c0_g1_i1 105 303 +;Gap=M199
scaffold91|size1046064	est2genome	match_part	682067	682115	1324	+	.	ID=scaffold91|size1046064:hsp:73446:3.12.0.6;Parent=scaffold91|size1046064:hit:32816:3.12.0.6;Target=TRINITY_DN8501_c0_g1_i1 304 353 +;Gap=M49
scaffold91|size1046064	est2genome	expressed_sequence_match	681338	681767	1257	+	.	ID=scaffold91|size1046064:hit:32817:3.12.0.6;Name=TRINITY_DN8501_c0_g1_i1;score=1257
scaffold91|size1046064	est2genome	match_part	681338	681623	1257	+	.	ID=scaffold91|size1046064:hsp:73447:3.12.0.6;Parent=scaffold91|size1046064:hit:32817:3.12.0.6;Target=TRINITY_DN8501_c0_g1_i1 21 303 +;Gap=M286
scaffold91|size1046064	est2genome	match_part	681712	681767	1257	+	.	ID=scaffold91|size1046064:hsp:73448:3.12.0.6;Parent=scaffold91|size1046064:hit:32817:3.12.0.6;Target=TRINITY_DN8501_c0_g1_i1 304 359 +;Gap=M56
scaffold91|size1046064	est2genome	expressed_sequence_match	681373	682369	1077	+	.	ID=scaffold91|size1046064:hit:32818:3.12.0.6;Name=TRINITY_DN16468_c0_g3_i7;score=1077
scaffold91|size1046064	est2genome	match_part	681373	681443	1077	+	.	ID=scaffold91|size1046064:hsp:73449:3.12.0.6;Parent=scaffold91|size1046064:hit:32818:3.12.0.6;Target=TRINITY_DN16468_c0_g3_i7 1 71 +;Gap=M71
scaffold91|size1046064	est2genome	match_part	681532	681601	1077	+	.	ID=scaffold91|size1046064:hsp:73450:3.12.0.6;Parent=scaffold91|size1046064:hit:32818:3.12.0.6;Target=TRINITY_DN16468_c0_g3_i7 72 142 +;Gap=M70
scaffold91|size1046064	est2genome	match_part	681889	681926	1077	+	.	ID=scaffold91|size1046064:hsp:73451:3.12.0.6;Parent=scaffold91|size1046064:hit:32818:3.12.0.6;Target=TRINITY_DN16468_c0_g3_i7 143 180 +;Gap=M38
scaffold91|size1046064	est2genome	match_part	682073	682369	1077	+	.	ID=scaffold91|size1046064:hsp:73452:3.12.0.6;Parent=scaffold91|size1046064:hit:32818:3.12.0.6;Target=TRINITY_DN16468_c0_g3_i7 181 483 +;Gap=M297
scaffold91|size1046064	est2genome	expressed_sequence_match	681352	681767	1265	+	.	ID=scaffold91|size1046064:hit:32819:3.12.0.6;Name=TRINITY_DN8501_c0_g1_i2;score=1265
scaffold91|size1046064	est2genome	match_part	681352	681623	1265	+	.	ID=scaffold91|size1046064:hsp:73453:3.12.0.6;Parent=scaffold91|size1046064:hit:32819:3.12.0.6;Target=TRINITY_DN8501_c0_g1_i2 4 276 +;Gap=M272
scaffold91|size1046064	est2genome	match_part	681712	681767	1265	+	.	ID=scaffold91|size1046064:hsp:73454:3.12.0.6;Parent=scaffold91|size1046064:hit:32819:3.12.0.6;Target=TRINITY_DN8501_c0_g1_i2 277 332 +;Gap=M56
scaffold91|size1046064	est2genome	expressed_sequence_match	681533	681838	996	+	.	ID=scaffold91|size1046064:hit:32820:3.12.0.6;Name=TRINITY_DN8501_c0_g1_i2;score=996
scaffold91|size1046064	est2genome	match_part	681533	681838	996	+	.	ID=scaffold91|size1046064:hsp:73455:3.12.0.6;Parent=scaffold91|size1046064:hit:32820:3.12.0.6;Target=TRINITY_DN8501_c0_g1_i2 4 311 +;Gap=M306
scaffold91|size1046064	est2genome	expressed_sequence_match	681217	681586	928	+	.	ID=scaffold91|size1046064:hit:32821:3.12.0.6;Name=TRINITY_DN8501_c0_g1_i2;score=928
scaffold91|size1046064	est2genome	match_part	681217	681443	928	+	.	ID=scaffold91|size1046064:hsp:73456:3.12.0.6;Parent=scaffold91|size1046064:hit:32821:3.12.0.6;Target=TRINITY_DN8501_c0_g1_i2 47 276 +;Gap=M227
scaffold91|size1046064	est2genome	match_part	681532	681586	928	+	.	ID=scaffold91|size1046064:hsp:73457:3.12.0.6;Parent=scaffold91|size1046064:hit:32821:3.12.0.6;Target=TRINITY_DN8501_c0_g1_i2 277 332 +;Gap=M55
scaffold91|size1046064	est2genome	expressed_sequence_match	681356	681778	917	+	.	ID=scaffold91|size1046064:hit:32822:3.12.0.6;Name=TRINITY_DN16468_c0_g3_i9;score=917
scaffold91|size1046064	est2genome	match_part	681356	681443	917	+	.	ID=scaffold91|size1046064:hsp:73458:3.12.0.6;Parent=scaffold91|size1046064:hit:32822:3.12.0.6;Target=TRINITY_DN16468_c0_g3_i9 1 88 +;Gap=M88
scaffold91|size1046064	est2genome	match_part	681538	681623	917	+	.	ID=scaffold91|size1046064:hsp:73459:3.12.0.6;Parent=scaffold91|size1046064:hit:32822:3.12.0.6;Target=TRINITY_DN16468_c0_g3_i9 89 175 +;Gap=M86
scaffold91|size1046064	est2genome	match_part	681718	681778	917	+	.	ID=scaffold91|size1046064:hsp:73460:3.12.0.6;Parent=scaffold91|size1046064:hit:32822:3.12.0.6;Target=TRINITY_DN16468_c0_g3_i9 176 243 +;Gap=M61
scaffold91|size1046064	est2genome	expressed_sequence_match	681315	681981	1002	+	.	ID=scaffold91|size1046064:hit:32823:3.12.0.6;Name=TRINITY_DN8501_c0_g26_i1;score=1002
scaffold91|size1046064	est2genome	match_part	681315	681443	1002	+	.	ID=scaffold91|size1046064:hsp:73461:3.12.0.6;Parent=scaffold91|size1046064:hit:32823:3.12.0.6;Target=TRINITY_DN8501_c0_g26_i1 1 129 +;Gap=M129
scaffold91|size1046064	est2genome	match_part	681712	681805	1002	+	.	ID=scaffold91|size1046064:hsp:73462:3.12.0.6;Parent=scaffold91|size1046064:hit:32823:3.12.0.6;Target=TRINITY_DN8501_c0_g26_i1 130 224 +;Gap=M94
scaffold91|size1046064	est2genome	match_part	681880	681981	1002	+	.	ID=scaffold91|size1046064:hsp:73463:3.12.0.6;Parent=scaffold91|size1046064:hit:32823:3.12.0.6;Target=TRINITY_DN8501_c0_g26_i1 225 328 +;Gap=M102
scaffold91|size1046064	est2genome	expressed_sequence_match	681378	681848	1202	+	.	ID=scaffold91|size1046064:hit:32824:3.12.0.6;Name=TRINITY_DN8501_c0_g7_i2;score=1202
scaffold91|size1046064	est2genome	match_part	681378	681443	1202	+	.	ID=scaffold91|size1046064:hsp:73464:3.12.0.6;Parent=scaffold91|size1046064:hit:32824:3.12.0.6;Target=TRINITY_DN8501_c0_g7_i2 1 66 +;Gap=M66
scaffold91|size1046064	est2genome	match_part	681538	681623	1202	+	.	ID=scaffold91|size1046064:hsp:73465:3.12.0.6;Parent=scaffold91|size1046064:hit:32824:3.12.0.6;Target=TRINITY_DN8501_c0_g7_i2 67 153 +;Gap=M86
scaffold91|size1046064	est2genome	match_part	681706	681848	1202	+	.	ID=scaffold91|size1046064:hsp:73466:3.12.0.6;Parent=scaffold91|size1046064:hit:32824:3.12.0.6;Target=TRINITY_DN8501_c0_g7_i2 154 303 +;Gap=M143
scaffold91|size1046064	est2genome	expressed_sequence_match	681291	681954	1451	+	.	ID=scaffold91|size1046064:hit:32825:3.12.0.6;Name=TRINITY_DN8501_c0_g18_i2;score=1451
scaffold91|size1046064	est2genome	match_part	681291	681443	1451	+	.	ID=scaffold91|size1046064:hsp:73467:3.12.0.6;Parent=scaffold91|size1046064:hit:32825:3.12.0.6;Target=TRINITY_DN8501_c0_g18_i2 1 153 +;Gap=M153
scaffold91|size1046064	est2genome	match_part	681532	681623	1451	+	.	ID=scaffold91|size1046064:hsp:73468:3.12.0.6;Parent=scaffold91|size1046064:hit:32825:3.12.0.6;Target=TRINITY_DN8501_c0_g18_i2 154 246 +;Gap=M92
scaffold91|size1046064	est2genome	match_part	681712	681801	1451	+	.	ID=scaffold91|size1046064:hsp:73469:3.12.0.6;Parent=scaffold91|size1046064:hit:32825:3.12.0.6;Target=TRINITY_DN8501_c0_g18_i2 247 342 +;Gap=M90
scaffold91|size1046064	est2genome	match_part	681889	681954	1451	+	.	ID=scaffold91|size1046064:hsp:73470:3.12.0.6;Parent=scaffold91|size1046064:hit:32825:3.12.0.6;Target=TRINITY_DN8501_c0_g18_i2 343 408 +;Gap=M66
scaffold91|size1046064	est2genome	expressed_sequence_match	681356	681564	955	+	.	ID=scaffold91|size1046064:hit:32826:3.12.0.6;Name=TRINITY_DN8501_c0_g27_i1;score=955
scaffold91|size1046064	est2genome	match_part	681356	681564	955	+	.	ID=scaffold91|size1046064:hsp:73471:3.12.0.6;Parent=scaffold91|size1046064:hit:32826:3.12.0.6;Target=TRINITY_DN8501_c0_g27_i1 1 209 +;Gap=M209
scaffold91|size1046064	est2genome	expressed_sequence_match	681328	681530	934	+	.	ID=scaffold91|size1046064:hit:32827:3.12.0.6;Name=TRINITY_DN8501_c0_g2_i1;score=934
scaffold91|size1046064	est2genome	match_part	681328	681530	934	+	.	ID=scaffold91|size1046064:hsp:73472:3.12.0.6;Parent=scaffold91|size1046064:hit:32827:3.12.0.6;Target=TRINITY_DN8501_c0_g2_i1 1 203 +;Gap=M203
scaffold91|size1046064	est2genome	expressed_sequence_match	681381	681761	899	-	.	ID=scaffold91|size1046064:hit:32828:3.12.0.6;Name=TRINITY_DN8501_c0_g8_i1;score=899
scaffold91|size1046064	est2genome	match_part	681647	681761	899	-	.	ID=scaffold91|size1046064:hsp:73473:3.12.0.6;Parent=scaffold91|size1046064:hit:32828:3.12.0.6;Target=TRINITY_DN8501_c0_g8_i1 87 201 -;Gap=M115
scaffold91|size1046064	est2genome	match_part	681381	681466	899	-	.	ID=scaffold91|size1046064:hsp:73474:3.12.0.6;Parent=scaffold91|size1046064:hit:32828:3.12.0.6;Target=TRINITY_DN8501_c0_g8_i1 1 86 -;Gap=M86
scaffold91|size1046064	est2genome	expressed_sequence_match	681291	682064	1630	+	.	ID=scaffold91|size1046064:hit:32829:3.12.0.6;Name=TRINITY_DN8501_c0_g18_i4;score=1630
scaffold91|size1046064	est2genome	match_part	681291	681443	1630	+	.	ID=scaffold91|size1046064:hsp:73475:3.12.0.6;Parent=scaffold91|size1046064:hit:32829:3.12.0.6;Target=TRINITY_DN8501_c0_g18_i4 1 153 +;Gap=M153
scaffold91|size1046064	est2genome	match_part	681532	681625	1630	+	.	ID=scaffold91|size1046064:hsp:73476:3.12.0.6;Parent=scaffold91|size1046064:hit:32829:3.12.0.6;Target=TRINITY_DN8501_c0_g18_i4 154 249 +;Gap=M94
scaffold91|size1046064	est2genome	match_part	681889	682064	1630	+	.	ID=scaffold91|size1046064:hsp:73477:3.12.0.6;Parent=scaffold91|size1046064:hit:32829:3.12.0.6;Target=TRINITY_DN8501_c0_g18_i4 250 425 +;Gap=M176
scaffold91|size1046064	est2genome	expressed_sequence_match	681409	681611	904	+	.	ID=scaffold91|size1046064:hit:32830:3.12.0.6;Name=TRINITY_DN8501_c0_g9_i1;score=904
scaffold91|size1046064	est2genome	match_part	681409	681611	904	+	.	ID=scaffold91|size1046064:hsp:73478:3.12.0.6;Parent=scaffold91|size1046064:hit:32830:3.12.0.6;Target=TRINITY_DN8501_c0_g9_i1 1 204 +;Gap=M203
scaffold91|size1046064	est2genome	expressed_sequence_match	681245	681431	845	+	.	ID=scaffold91|size1046064:hit:32831:3.12.0.6;Name=TRINITY_DN8501_c0_g9_i1;score=845
scaffold91|size1046064	est2genome	match_part	681245	681431	845	+	.	ID=scaffold91|size1046064:hsp:73479:3.12.0.6;Parent=scaffold91|size1046064:hit:32831:3.12.0.6;Target=TRINITY_DN8501_c0_g9_i1 18 204 +;Gap=M187
scaffold91|size1046064	est2genome	expressed_sequence_match	681373	681915	1086	+	.	ID=scaffold91|size1046064:hit:32832:3.12.0.6;Name=TRINITY_DN16468_c0_g3_i11;score=1086
scaffold91|size1046064	est2genome	match_part	681373	681443	1086	+	.	ID=scaffold91|size1046064:hsp:73480:3.12.0.6;Parent=scaffold91|size1046064:hit:32832:3.12.0.6;Target=TRINITY_DN16468_c0_g3_i11 1 71 +;Gap=M71
scaffold91|size1046064	est2genome	match_part	681712	681915	1086	+	.	ID=scaffold91|size1046064:hsp:73481:3.12.0.6;Parent=scaffold91|size1046064:hit:32832:3.12.0.6;Target=TRINITY_DN16468_c0_g3_i11 72 282 +;Gap=M204
scaffold91|size1046064	est2genome	expressed_sequence_match	681400	681954	791	+	.	ID=scaffold91|size1046064:hit:32833:3.12.0.6;Name=TRINITY_DN8501_c0_g3_i1;score=791
scaffold91|size1046064	est2genome	match_part	681400	681415	791	+	.	ID=scaffold91|size1046064:hsp:73482:3.12.0.6;Parent=scaffold91|size1046064:hit:32833:3.12.0.6;Target=TRINITY_DN8501_c0_g3_i1 1 16 +;Gap=M16
scaffold91|size1046064	est2genome	match_part	681770	681954	791	+	.	ID=scaffold91|size1046064:hsp:73483:3.12.0.6;Parent=scaffold91|size1046064:hit:32833:3.12.0.6;Target=TRINITY_DN8501_c0_g3_i1 17 201 +;Gap=M185
scaffold91|size1046064	est2genome	expressed_sequence_match	681580	681770	748	+	.	ID=scaffold91|size1046064:hit:32834:3.12.0.6;Name=TRINITY_DN8501_c0_g3_i1;score=748
scaffold91|size1046064	est2genome	match_part	681580	681770	748	+	.	ID=scaffold91|size1046064:hsp:73484:3.12.0.6;Parent=scaffold91|size1046064:hit:32834:3.12.0.6;Target=TRINITY_DN8501_c0_g3_i1 1 191 +;Gap=M191
scaffold91|size1046064	est2genome	expressed_sequence_match	681248	681419	689	+	.	ID=scaffold91|size1046064:hit:32835:3.12.0.6;Name=TRINITY_DN8501_c0_g3_i1;score=689
scaffold91|size1046064	est2genome	match_part	681248	681419	689	+	.	ID=scaffold91|size1046064:hsp:73485:3.12.0.6;Parent=scaffold91|size1046064:hit:32835:3.12.0.6;Target=TRINITY_DN8501_c0_g3_i1 30 201 +;Gap=M172
scaffold91|size1046064	est2genome	expressed_sequence_match	681381	682130	1357	+	.	ID=scaffold91|size1046064:hit:32836:3.12.0.6;Name=TRINITY_DN8501_c0_g18_i5;score=1357
scaffold91|size1046064	est2genome	match_part	681381	681443	1357	+	.	ID=scaffold91|size1046064:hsp:73486:3.12.0.6;Parent=scaffold91|size1046064:hit:32836:3.12.0.6;Target=TRINITY_DN8501_c0_g18_i5 1 63 +;Gap=M63
scaffold91|size1046064	est2genome	match_part	681538	681623	1357	+	.	ID=scaffold91|size1046064:hsp:73487:3.12.0.6;Parent=scaffold91|size1046064:hit:32836:3.12.0.6;Target=TRINITY_DN8501_c0_g18_i5 64 150 +;Gap=M86
scaffold91|size1046064	est2genome	match_part	681712	681801	1357	+	.	ID=scaffold91|size1046064:hsp:73488:3.12.0.6;Parent=scaffold91|size1046064:hit:32836:3.12.0.6;Target=TRINITY_DN8501_c0_g18_i5 151 246 +;Gap=M90
scaffold91|size1046064	est2genome	match_part	681889	681978	1357	+	.	ID=scaffold91|size1046064:hsp:73489:3.12.0.6;Parent=scaffold91|size1046064:hit:32836:3.12.0.6;Target=TRINITY_DN8501_c0_g18_i5 247 336 +;Gap=M90
scaffold91|size1046064	est2genome	match_part	682067	682130	1357	+	.	ID=scaffold91|size1046064:hsp:73490:3.12.0.6;Parent=scaffold91|size1046064:hit:32836:3.12.0.6;Target=TRINITY_DN8501_c0_g18_i5 337 398 +;Gap=M64
scaffold91|size1046064	est2genome	expressed_sequence_match	681245	681954	1207	+	.	ID=scaffold91|size1046064:hit:32837:3.12.0.6;Name=TRINITY_DN8501_c0_g18_i5;score=1207
scaffold91|size1046064	est2genome	match_part	681245	681262	1207	+	.	ID=scaffold91|size1046064:hsp:73491:3.12.0.6;Parent=scaffold91|size1046064:hit:32837:3.12.0.6;Target=TRINITY_DN8501_c0_g18_i5 46 63 +;Gap=M18
scaffold91|size1046064	est2genome	match_part	681357	681443	1207	+	.	ID=scaffold91|size1046064:hsp:73492:3.12.0.6;Parent=scaffold91|size1046064:hit:32837:3.12.0.6;Target=TRINITY_DN8501_c0_g18_i5 64 150 +;Gap=M87
scaffold91|size1046064	est2genome	match_part	681532	681623	1207	+	.	ID=scaffold91|size1046064:hsp:73493:3.12.0.6;Parent=scaffold91|size1046064:hit:32837:3.12.0.6;Target=TRINITY_DN8501_c0_g18_i5 151 243 +;Gap=M92
scaffold91|size1046064	est2genome	match_part	681712	681801	1207	+	.	ID=scaffold91|size1046064:hsp:73494:3.12.0.6;Parent=scaffold91|size1046064:hit:32837:3.12.0.6;Target=TRINITY_DN8501_c0_g18_i5 244 339 +;Gap=M90
scaffold91|size1046064	est2genome	match_part	681889	681954	1207	+	.	ID=scaffold91|size1046064:hsp:73495:3.12.0.6;Parent=scaffold91|size1046064:hit:32837:3.12.0.6;Target=TRINITY_DN8501_c0_g18_i5 340 405 +;Gap=M66
scaffold91|size1046064	est2genome	expressed_sequence_match	681373	681623	1117	+	.	ID=scaffold91|size1046064:hit:32838:3.12.0.6;Name=TRINITY_DN16468_c0_g5_i1;score=1117
scaffold91|size1046064	est2genome	match_part	681373	681623	1117	+	.	ID=scaffold91|size1046064:hsp:73496:3.12.0.6;Parent=scaffold91|size1046064:hit:32838:3.12.0.6;Target=TRINITY_DN16468_c0_g5_i1 1 252 +;Gap=M251
scaffold91|size1046064	est2genome	expressed_sequence_match	681248	681431	857	+	.	ID=scaffold91|size1046064:hit:32839:3.12.0.6;Name=TRINITY_DN8501_c0_g10_i1;score=857
scaffold91|size1046064	est2genome	match_part	681248	681431	857	+	.	ID=scaffold91|size1046064:hsp:73497:3.12.0.6;Parent=scaffold91|size1046064:hit:32839:3.12.0.6;Target=TRINITY_DN8501_c0_g10_i1 22 205 +;Gap=M184
scaffold91|size1046064	est2genome	expressed_sequence_match	681428	681611	809	+	.	ID=scaffold91|size1046064:hit:32840:3.12.0.6;Name=TRINITY_DN8501_c0_g10_i1;score=809
scaffold91|size1046064	est2genome	match_part	681428	681611	809	+	.	ID=scaffold91|size1046064:hsp:73498:3.12.0.6;Parent=scaffold91|size1046064:hit:32840:3.12.0.6;Target=TRINITY_DN8501_c0_g10_i1 21 205 +;Gap=M184
scaffold91|size1046064	est2genome	expressed_sequence_match	681608	681785	737	+	.	ID=scaffold91|size1046064:hit:32841:3.12.0.6;Name=TRINITY_DN8501_c0_g10_i1;score=737
scaffold91|size1046064	est2genome	match_part	681608	681785	737	+	.	ID=scaffold91|size1046064:hsp:73499:3.12.0.6;Parent=scaffold91|size1046064:hit:32841:3.12.0.6;Target=TRINITY_DN8501_c0_g10_i1 21 205 +;Gap=M178
scaffold91|size1046064	est2genome	expressed_sequence_match	681963	682142	585	+	.	ID=scaffold91|size1046064:hit:32842:3.12.0.6;Name=TRINITY_DN8501_c0_g10_i1;score=585
scaffold91|size1046064	est2genome	match_part	681963	682142	585	+	.	ID=scaffold91|size1046064:hsp:73500:3.12.0.6;Parent=scaffold91|size1046064:hit:32842:3.12.0.6;Target=TRINITY_DN8501_c0_g10_i1 21 205 +;Gap=M180
scaffold91|size1046064	est2genome	expressed_sequence_match	681300	682196	1256	+	.	ID=scaffold91|size1046064:hit:32843:3.12.0.6;Name=TRINITY_DN8501_c0_g4_i1;score=1256
scaffold91|size1046064	est2genome	match_part	681300	681421	1256	+	.	ID=scaffold91|size1046064:hsp:73501:3.12.0.6;Parent=scaffold91|size1046064:hit:32843:3.12.0.6;Target=TRINITY_DN8501_c0_g4_i1 1 122 +;Gap=M122
scaffold91|size1046064	est2genome	match_part	681889	681926	1256	+	.	ID=scaffold91|size1046064:hsp:73502:3.12.0.6;Parent=scaffold91|size1046064:hit:32843:3.12.0.6;Target=TRINITY_DN8501_c0_g4_i1 123 160 +;Gap=M38
scaffold91|size1046064	est2genome	match_part	682073	682196	1256	+	.	ID=scaffold91|size1046064:hsp:73503:3.12.0.6;Parent=scaffold91|size1046064:hit:32843:3.12.0.6;Target=TRINITY_DN8501_c0_g4_i1 161 284 +;Gap=M124
scaffold91|size1046064	est2genome	expressed_sequence_match	681661	681913	510	+	.	ID=scaffold91|size1046064:hit:32844:3.12.0.6;Name=TRINITY_DN8501_c0_g4_i1;score=510
scaffold91|size1046064	est2genome	match_part	681661	681913	510	+	.	ID=scaffold91|size1046064:hsp:73504:3.12.0.6;Parent=scaffold91|size1046064:hit:32844:3.12.0.6;Target=TRINITY_DN8501_c0_g4_i1 1 251 +;Gap=M253
scaffold91|size1046064	est2genome	expressed_sequence_match	681362	681978	1408	+	.	ID=scaffold91|size1046064:hit:32845:3.12.0.6;Name=TRINITY_DN16468_c0_g3_i2;score=1408
scaffold91|size1046064	est2genome	match_part	681362	681443	1408	+	.	ID=scaffold91|size1046064:hsp:73505:3.12.0.6;Parent=scaffold91|size1046064:hit:32845:3.12.0.6;Target=TRINITY_DN16468_c0_g3_i2 1 82 +;Gap=M82
scaffold91|size1046064	est2genome	match_part	681532	681605	1408	+	.	ID=scaffold91|size1046064:hsp:73506:3.12.0.6;Parent=scaffold91|size1046064:hit:32845:3.12.0.6;Target=TRINITY_DN16468_c0_g3_i2 83 157 +;Gap=M74
scaffold91|size1046064	est2genome	match_part	681780	681978	1408	+	.	ID=scaffold91|size1046064:hsp:73507:3.12.0.6;Parent=scaffold91|size1046064:hit:32845:3.12.0.6;Target=TRINITY_DN16468_c0_g3_i2 158 356 +;Gap=M199
scaffold91|size1046064	est2genome	expressed_sequence_match	681325	681623	1088	+	.	ID=scaffold91|size1046064:hit:32846:3.12.0.6;Name=TRINITY_DN16468_c0_g3_i2;score=1088
scaffold91|size1046064	est2genome	match_part	681325	681623	1088	+	.	ID=scaffold91|size1046064:hsp:73508:3.12.0.6;Parent=scaffold91|size1046064:hit:32846:3.12.0.6;Target=TRINITY_DN16468_c0_g3_i2 52 356 +;Gap=M299
scaffold91|size1046064	est2genome	expressed_sequence_match	681782	681984	814	+	.	ID=scaffold91|size1046064:hit:32847:3.12.0.6;Name=TRINITY_DN8501_c0_g19_i1;score=814
scaffold91|size1046064	est2genome	match_part	681782	681984	814	+	.	ID=scaffold91|size1046064:hsp:73509:3.12.0.6;Parent=scaffold91|size1046064:hit:32847:3.12.0.6;Target=TRINITY_DN8501_c0_g19_i1 3 206 +;Gap=M203
scaffold91|size1046064	est2genome	expressed_sequence_match	681428	681629	779	-	.	ID=scaffold91|size1046064:hit:32848:3.12.0.6;Name=TRINITY_DN8501_c0_g19_i1;score=779
scaffold91|size1046064	est2genome	match_part	681428	681629	779	-	.	ID=scaffold91|size1046064:hsp:73510:3.12.0.6;Parent=scaffold91|size1046064:hit:32848:3.12.0.6;Target=TRINITY_DN8501_c0_g19_i1 3 206 -;Gap=M202
scaffold91|size1046064	est2genome	expressed_sequence_match	681248	681443	773	+	.	ID=scaffold91|size1046064:hit:32849:3.12.0.6;Name=TRINITY_DN8501_c0_g19_i1;score=773
scaffold91|size1046064	est2genome	match_part	681248	681443	773	+	.	ID=scaffold91|size1046064:hsp:73511:3.12.0.6;Parent=scaffold91|size1046064:hit:32849:3.12.0.6;Target=TRINITY_DN8501_c0_g19_i1 4 199 +;Gap=M196
scaffold91|size1046064	est2genome	expressed_sequence_match	681608	681801	728	+	.	ID=scaffold91|size1046064:hit:32850:3.12.0.6;Name=TRINITY_DN8501_c0_g19_i1;score=728
scaffold91|size1046064	est2genome	match_part	681608	681801	728	+	.	ID=scaffold91|size1046064:hsp:73512:3.12.0.6;Parent=scaffold91|size1046064:hit:32850:3.12.0.6;Target=TRINITY_DN8501_c0_g19_i1 3 202 +;Gap=M194
scaffold91|size1046064	est2genome	expressed_sequence_match	681352	681558	891	+	.	ID=scaffold91|size1046064:hit:32851:3.12.0.6;Name=TRINITY_DN8501_c0_g12_i1;score=891
scaffold91|size1046064	est2genome	match_part	681352	681558	891	+	.	ID=scaffold91|size1046064:hsp:73513:3.12.0.6;Parent=scaffold91|size1046064:hit:32851:3.12.0.6;Target=TRINITY_DN8501_c0_g12_i1 4 210 +;Gap=M207
scaffold91|size1046064	est2genome	expressed_sequence_match	681533	681738	856	-	.	ID=scaffold91|size1046064:hit:32852:3.12.0.6;Name=TRINITY_DN8501_c0_g12_i1;score=856
scaffold91|size1046064	est2genome	match_part	681533	681738	856	-	.	ID=scaffold91|size1046064:hsp:73514:3.12.0.6;Parent=scaffold91|size1046064:hit:32852:3.12.0.6;Target=TRINITY_DN8501_c0_g12_i1 4 210 -;Gap=M206
scaffold91|size1046064	est2genome	expressed_sequence_match	681300	682213	1593	+	.	ID=scaffold91|size1046064:hit:32853:3.12.0.6;Name=TRINITY_DN8501_c0_g4_i2;score=1593
scaffold91|size1046064	est2genome	match_part	681300	681421	1593	+	.	ID=scaffold91|size1046064:hsp:73515:3.12.0.6;Parent=scaffold91|size1046064:hit:32853:3.12.0.6;Target=TRINITY_DN8501_c0_g4_i2 1 122 +;Gap=M122
scaffold91|size1046064	est2genome	match_part	681889	681978	1593	+	.	ID=scaffold91|size1046064:hsp:73516:3.12.0.6;Parent=scaffold91|size1046064:hit:32853:3.12.0.6;Target=TRINITY_DN8501_c0_g4_i2 123 212 +;Gap=M90
scaffold91|size1046064	est2genome	match_part	682073	682213	1593	+	.	ID=scaffold91|size1046064:hsp:73517:3.12.0.6;Parent=scaffold91|size1046064:hit:32853:3.12.0.6;Target=TRINITY_DN8501_c0_g4_i2 213 353 +;Gap=M141
scaffold91|size1046064	est2genome	expressed_sequence_match	681348	681665	820	+	.	ID=scaffold91|size1046064:hit:32854:3.12.0.6;Name=TRINITY_DN8501_c0_g20_i1;score=820
scaffold91|size1046064	est2genome	match_part	681348	681421	820	+	.	ID=scaffold91|size1046064:hsp:73518:3.12.0.6;Parent=scaffold91|size1046064:hit:32854:3.12.0.6;Target=TRINITY_DN8501_c0_g20_i1 1 74 +;Gap=M74
scaffold91|size1046064	est2genome	match_part	681538	681665	820	+	.	ID=scaffold91|size1046064:hsp:73519:3.12.0.6;Parent=scaffold91|size1046064:hit:32854:3.12.0.6;Target=TRINITY_DN8501_c0_g20_i1 75 203 +;Gap=M128
scaffold91|size1046064	est2genome	expressed_sequence_match	681356	681978	1432	+	.	ID=scaffold91|size1046064:hit:32855:3.12.0.6;Name=TRINITY_DN16468_c0_g3_i3;score=1432
scaffold91|size1046064	est2genome	match_part	681356	681443	1432	+	.	ID=scaffold91|size1046064:hsp:73520:3.12.0.6;Parent=scaffold91|size1046064:hit:32855:3.12.0.6;Target=TRINITY_DN16468_c0_g3_i3 1 88 +;Gap=M88
scaffold91|size1046064	est2genome	match_part	681538	681605	1432	+	.	ID=scaffold91|size1046064:hsp:73521:3.12.0.6;Parent=scaffold91|size1046064:hit:32855:3.12.0.6;Target=TRINITY_DN16468_c0_g3_i3 89 157 +;Gap=M68
scaffold91|size1046064	est2genome	match_part	681780	681978	1432	+	.	ID=scaffold91|size1046064:hsp:73522:3.12.0.6;Parent=scaffold91|size1046064:hit:32855:3.12.0.6;Target=TRINITY_DN16468_c0_g3_i3 158 356 +;Gap=M199
scaffold91|size1046064	est2genome	expressed_sequence_match	681338	681551	866	+	.	ID=scaffold91|size1046064:hit:32856:3.12.0.6;Name=TRINITY_DN8501_c0_g21_i1;score=866
scaffold91|size1046064	est2genome	match_part	681338	681551	866	+	.	ID=scaffold91|size1046064:hsp:73523:3.12.0.6;Parent=scaffold91|size1046064:hit:32856:3.12.0.6;Target=TRINITY_DN8501_c0_g21_i1 5 214 +;Gap=M214
scaffold91|size1046064	est2genome	expressed_sequence_match	681425	681731	849	+	.	ID=scaffold91|size1046064:hit:32857:3.12.0.6;Name=TRINITY_DN8501_c0_g21_i1;score=849
scaffold91|size1046064	est2genome	match_part	681425	681443	849	+	.	ID=scaffold91|size1046064:hsp:73524:3.12.0.6;Parent=scaffold91|size1046064:hit:32857:3.12.0.6;Target=TRINITY_DN8501_c0_g21_i1 1 19 +;Gap=M19
scaffold91|size1046064	est2genome	match_part	681538	681731	849	+	.	ID=scaffold91|size1046064:hsp:73525:3.12.0.6;Parent=scaffold91|size1046064:hit:32857:3.12.0.6;Target=TRINITY_DN8501_c0_g21_i1 20 214 +;Gap=M194
scaffold91|size1046064	est2genome	expressed_sequence_match	681363	682213	1624	+	.	ID=scaffold91|size1046064:hit:32858:3.12.0.6;Name=TRINITY_DN8501_c0_g4_i3;score=1624
scaffold91|size1046064	est2genome	match_part	681363	681443	1624	+	.	ID=scaffold91|size1046064:hsp:73526:3.12.0.6;Parent=scaffold91|size1046064:hit:32858:3.12.0.6;Target=TRINITY_DN8501_c0_g4_i3 1 81 +;Gap=M81
scaffold91|size1046064	est2genome	match_part	681532	681601	1624	+	.	ID=scaffold91|size1046064:hsp:73527:3.12.0.6;Parent=scaffold91|size1046064:hit:32858:3.12.0.6;Target=TRINITY_DN8501_c0_g4_i3 82 152 +;Gap=M70
scaffold91|size1046064	est2genome	match_part	681889	681978	1624	+	.	ID=scaffold91|size1046064:hsp:73528:3.12.0.6;Parent=scaffold91|size1046064:hit:32858:3.12.0.6;Target=TRINITY_DN8501_c0_g4_i3 153 242 +;Gap=M90
scaffold91|size1046064	est2genome	match_part	682073	682213	1624	+	.	ID=scaffold91|size1046064:hsp:73529:3.12.0.6;Parent=scaffold91|size1046064:hit:32858:3.12.0.6;Target=TRINITY_DN8501_c0_g4_i3 243 383 +;Gap=M141
scaffold91|size1046064	est2genome	expressed_sequence_match	681355	681911	828	+	.	ID=scaffold91|size1046064:hit:32859:3.12.0.6;Name=TRINITY_DN8501_c0_g13_i1;score=828
scaffold91|size1046064	est2genome	match_part	681355	681415	828	+	.	ID=scaffold91|size1046064:hsp:73530:3.12.0.6;Parent=scaffold91|size1046064:hit:32859:3.12.0.6;Target=TRINITY_DN8501_c0_g13_i1 1 61 +;Gap=M61
scaffold91|size1046064	est2genome	match_part	681770	681911	828	+	.	ID=scaffold91|size1046064:hsp:73531:3.12.0.6;Parent=scaffold91|size1046064:hit:32859:3.12.0.6;Target=TRINITY_DN8501_c0_g13_i1 62 203 +;Gap=M142
scaffold91|size1046064	est2genome	expressed_sequence_match	681536	681738	787	-	.	ID=scaffold91|size1046064:hit:32860:3.12.0.6;Name=TRINITY_DN8501_c0_g13_i1;score=787
scaffold91|size1046064	est2genome	match_part	681536	681738	787	-	.	ID=scaffold91|size1046064:hsp:73532:3.12.0.6;Parent=scaffold91|size1046064:hit:32860:3.12.0.6;Target=TRINITY_DN8501_c0_g13_i1 1 204 -;Gap=M203
scaffold91|size1046064	est2genome	expressed_sequence_match	681373	682369	1798	+	.	ID=scaffold91|size1046064:hit:32861:3.12.0.6;Name=TRINITY_DN16468_c0_g3_i4;score=1798
scaffold91|size1046064	est2genome	match_part	681373	681443	1798	+	.	ID=scaffold91|size1046064:hsp:73533:3.12.0.6;Parent=scaffold91|size1046064:hit:32861:3.12.0.6;Target=TRINITY_DN16468_c0_g3_i4 1 71 +;Gap=M71
scaffold91|size1046064	est2genome	match_part	681532	681601	1798	+	.	ID=scaffold91|size1046064:hsp:73534:3.12.0.6;Parent=scaffold91|size1046064:hit:32861:3.12.0.6;Target=TRINITY_DN16468_c0_g3_i4 72 142 +;Gap=M70
scaffold91|size1046064	est2genome	match_part	681889	682369	1798	+	.	ID=scaffold91|size1046064:hsp:73535:3.12.0.6;Parent=scaffold91|size1046064:hit:32861:3.12.0.6;Target=TRINITY_DN16468_c0_g3_i4 143 629 +;Gap=M481
scaffold91|size1046064	est2genome	expressed_sequence_match	681217	682035	1242	+	.	ID=scaffold91|size1046064:hit:32862:3.12.0.6;Name=TRINITY_DN16468_c0_g3_i4;score=1242
scaffold91|size1046064	est2genome	match_part	681217	681262	1242	+	.	ID=scaffold91|size1046064:hsp:73536:3.12.0.6;Parent=scaffold91|size1046064:hit:32862:3.12.0.6;Target=TRINITY_DN16468_c0_g3_i4 23 71 +;Gap=M46
scaffold91|size1046064	est2genome	match_part	681351	681421	1242	+	.	ID=scaffold91|size1046064:hsp:73537:3.12.0.6;Parent=scaffold91|size1046064:hit:32862:3.12.0.6;Target=TRINITY_DN16468_c0_g3_i4 72 142 +;Gap=M71
scaffold91|size1046064	est2genome	match_part	681535	682035	1242	+	.	ID=scaffold91|size1046064:hsp:73538:3.12.0.6;Parent=scaffold91|size1046064:hit:32862:3.12.0.6;Target=TRINITY_DN16468_c0_g3_i4 143 642 +;Gap=M501
scaffold91|size1046064	est2genome	expressed_sequence_match	681282	681485	966	-	.	ID=scaffold91|size1046064:hit:32863:3.12.0.6;Name=TRINITY_DN8501_c0_g22_i1;score=966
scaffold91|size1046064	est2genome	match_part	681282	681485	966	-	.	ID=scaffold91|size1046064:hsp:73539:3.12.0.6;Parent=scaffold91|size1046064:hit:32863:3.12.0.6;Target=TRINITY_DN8501_c0_g22_i1 1 204 -;Gap=M204
scaffold91|size1046064	est2genome	expressed_sequence_match	681363	682196	1287	+	.	ID=scaffold91|size1046064:hit:32864:3.12.0.6;Name=TRINITY_DN8501_c0_g4_i4;score=1287
scaffold91|size1046064	est2genome	match_part	681363	681443	1287	+	.	ID=scaffold91|size1046064:hsp:73540:3.12.0.6;Parent=scaffold91|size1046064:hit:32864:3.12.0.6;Target=TRINITY_DN8501_c0_g4_i4 1 81 +;Gap=M81
scaffold91|size1046064	est2genome	match_part	681532	681601	1287	+	.	ID=scaffold91|size1046064:hsp:73541:3.12.0.6;Parent=scaffold91|size1046064:hit:32864:3.12.0.6;Target=TRINITY_DN8501_c0_g4_i4 82 152 +;Gap=M70
scaffold91|size1046064	est2genome	match_part	681889	681926	1287	+	.	ID=scaffold91|size1046064:hsp:73542:3.12.0.6;Parent=scaffold91|size1046064:hit:32864:3.12.0.6;Target=TRINITY_DN8501_c0_g4_i4 153 190 +;Gap=M38
scaffold91|size1046064	est2genome	match_part	682073	682196	1287	+	.	ID=scaffold91|size1046064:hsp:73543:3.12.0.6;Parent=scaffold91|size1046064:hit:32864:3.12.0.6;Target=TRINITY_DN8501_c0_g4_i4 191 314 +;Gap=M124
scaffold91|size1046064	est2genome	expressed_sequence_match	681217	681665	683	+	.	ID=scaffold91|size1046064:hit:32865:3.12.0.6;Name=TRINITY_DN8501_c0_g4_i4;score=683
scaffold91|size1046064	est2genome	match_part	681217	681262	683	+	.	ID=scaffold91|size1046064:hsp:73544:3.12.0.6;Parent=scaffold91|size1046064:hit:32865:3.12.0.6;Target=TRINITY_DN8501_c0_g4_i4 33 81 +;Gap=M46
scaffold91|size1046064	est2genome	match_part	681351	681432	683	+	.	ID=scaffold91|size1046064:hsp:73545:3.12.0.6;Parent=scaffold91|size1046064:hit:32865:3.12.0.6;Target=TRINITY_DN8501_c0_g4_i4 82 166 +;Gap=M82
scaffold91|size1046064	est2genome	match_part	681519	681665	683	+	.	ID=scaffold91|size1046064:hsp:73546:3.12.0.6;Parent=scaffold91|size1046064:hit:32865:3.12.0.6;Target=TRINITY_DN8501_c0_g4_i4 167 314 +;Gap=M147
scaffold91|size1046064	est2genome	expressed_sequence_match	681315	681611	844	+	.	ID=scaffold91|size1046064:hit:32866:3.12.0.6;Name=TRINITY_DN8501_c0_g14_i1;score=844
scaffold91|size1046064	est2genome	match_part	681315	681443	844	+	.	ID=scaffold91|size1046064:hsp:73547:3.12.0.6;Parent=scaffold91|size1046064:hit:32866:3.12.0.6;Target=TRINITY_DN8501_c0_g14_i1 1 129 +;Gap=M129
scaffold91|size1046064	est2genome	match_part	681538	681611	844	+	.	ID=scaffold91|size1046064:hsp:73548:3.12.0.6;Parent=scaffold91|size1046064:hit:32866:3.12.0.6;Target=TRINITY_DN8501_c0_g14_i1 130 204 +;Gap=M74
scaffold91|size1046064	est2genome	expressed_sequence_match	681259	681470	988	+	.	ID=scaffold91|size1046064:hit:32867:3.12.0.6;Name=TRINITY_DN8501_c0_g16_i1;score=988
scaffold91|size1046064	est2genome	match_part	681259	681470	988	+	.	ID=scaffold91|size1046064:hsp:73549:3.12.0.6;Parent=scaffold91|size1046064:hit:32867:3.12.0.6;Target=TRINITY_DN8501_c0_g16_i1 1 212 +;Gap=M212
scaffold91|size1046064	est2genome	expressed_sequence_match	681440	681650	953	-	.	ID=scaffold91|size1046064:hit:32868:3.12.0.6;Name=TRINITY_DN8501_c0_g16_i1;score=953
scaffold91|size1046064	est2genome	match_part	681440	681650	953	-	.	ID=scaffold91|size1046064:hsp:73550:3.12.0.6;Parent=scaffold91|size1046064:hit:32868:3.12.0.6;Target=TRINITY_DN8501_c0_g16_i1 1 212 -;Gap=M211
scaffold91|size1046064	est2genome	expressed_sequence_match	681245	681443	896	+	.	ID=scaffold91|size1046064:hit:32869:3.12.0.6;Name=TRINITY_DN8501_c0_g5_i1;score=896
scaffold91|size1046064	est2genome	match_part	681245	681443	896	+	.	ID=scaffold91|size1046064:hsp:73551:3.12.0.6;Parent=scaffold91|size1046064:hit:32869:3.12.0.6;Target=TRINITY_DN8501_c0_g5_i1 3 201 +;Gap=M199
scaffold91|size1046064	est2genome	expressed_sequence_match	681424	681623	871	+	.	ID=scaffold91|size1046064:hit:32870:3.12.0.6;Name=TRINITY_DN8501_c0_g5_i1;score=871
scaffold91|size1046064	est2genome	match_part	681424	681623	871	+	.	ID=scaffold91|size1046064:hsp:73552:3.12.0.6;Parent=scaffold91|size1046064:hit:32870:3.12.0.6;Target=TRINITY_DN8501_c0_g5_i1 1 201 +;Gap=M200
scaffold91|size1046064	est2genome	expressed_sequence_match	681604	681770	745	+	.	ID=scaffold91|size1046064:hit:32871:3.12.0.6;Name=TRINITY_DN8501_c0_g5_i1;score=745
scaffold91|size1046064	est2genome	match_part	681604	681770	745	+	.	ID=scaffold91|size1046064:hsp:73553:3.12.0.6;Parent=scaffold91|size1046064:hit:32871:3.12.0.6;Target=TRINITY_DN8501_c0_g5_i1 1 167 +;Gap=M167
scaffold91|size1046064	est2genome	expressed_sequence_match	681959	682154	692	+	.	ID=scaffold91|size1046064:hit:32872:3.12.0.6;Name=TRINITY_DN8501_c0_g5_i1;score=692
scaffold91|size1046064	est2genome	match_part	681959	682154	692	+	.	ID=scaffold91|size1046064:hsp:73554:3.12.0.6;Parent=scaffold91|size1046064:hit:32872:3.12.0.6;Target=TRINITY_DN8501_c0_g5_i1 1 201 +;Gap=M196
scaffold91|size1046064	est2genome	expressed_sequence_match	681291	681623	997	+	.	ID=scaffold91|size1046064:hit:32873:3.12.0.6;Name=TRINITY_DN8501_c0_g23_i1;score=997
scaffold91|size1046064	est2genome	match_part	681291	681443	997	+	.	ID=scaffold91|size1046064:hsp:73555:3.12.0.6;Parent=scaffold91|size1046064:hit:32873:3.12.0.6;Target=TRINITY_DN8501_c0_g23_i1 1 153 +;Gap=M153
scaffold91|size1046064	est2genome	match_part	681538	681623	997	+	.	ID=scaffold91|size1046064:hsp:73556:3.12.0.6;Parent=scaffold91|size1046064:hit:32873:3.12.0.6;Target=TRINITY_DN8501_c0_g23_i1 154 240 +;Gap=M86
scaffold91|size1046064	est2genome	expressed_sequence_match	681373	682369	1358	+	.	ID=scaffold91|size1046064:hit:32874:3.12.0.6;Name=TRINITY_DN16468_c0_g3_i5;score=1358
scaffold91|size1046064	est2genome	match_part	681373	681443	1358	+	.	ID=scaffold91|size1046064:hsp:73557:3.12.0.6;Parent=scaffold91|size1046064:hit:32874:3.12.0.6;Target=TRINITY_DN16468_c0_g3_i5 1 71 +;Gap=M71
scaffold91|size1046064	est2genome	match_part	681532	681601	1358	+	.	ID=scaffold91|size1046064:hsp:73558:3.12.0.6;Parent=scaffold91|size1046064:hit:32874:3.12.0.6;Target=TRINITY_DN16468_c0_g3_i5 72 142 +;Gap=M70
scaffold91|size1046064	est2genome	match_part	681889	681978	1358	+	.	ID=scaffold91|size1046064:hsp:73559:3.12.0.6;Parent=scaffold91|size1046064:hit:32874:3.12.0.6;Target=TRINITY_DN16468_c0_g3_i5 143 232 +;Gap=M90
scaffold91|size1046064	est2genome	match_part	682066	682369	1358	+	.	ID=scaffold91|size1046064:hsp:73560:3.12.0.6;Parent=scaffold91|size1046064:hit:32874:3.12.0.6;Target=TRINITY_DN16468_c0_g3_i5 233 542 +;Gap=M304
scaffold91|size1046064	est2genome	expressed_sequence_match	681373	682213	2070	+	.	ID=scaffold91|size1046064:hit:32875:3.12.0.6;Name=TRINITY_DN16468_c0_g3_i6;score=2070
scaffold91|size1046064	est2genome	match_part	681373	681443	2070	+	.	ID=scaffold91|size1046064:hsp:73561:3.12.0.6;Parent=scaffold91|size1046064:hit:32875:3.12.0.6;Target=TRINITY_DN16468_c0_g3_i6 1 71 +;Gap=M71
scaffold91|size1046064	est2genome	match_part	681532	681601	2070	+	.	ID=scaffold91|size1046064:hsp:73562:3.12.0.6;Parent=scaffold91|size1046064:hit:32875:3.12.0.6;Target=TRINITY_DN16468_c0_g3_i6 72 142 +;Gap=M70
scaffold91|size1046064	est2genome	match_part	681889	682213	2070	+	.	ID=scaffold91|size1046064:hsp:73563:3.12.0.6;Parent=scaffold91|size1046064:hit:32875:3.12.0.6;Target=TRINITY_DN16468_c0_g3_i6 143 467 +;Gap=M325
scaffold91|size1046064	est2genome	expressed_sequence_match	681217	681856	1487	+	.	ID=scaffold91|size1046064:hit:32876:3.12.0.6;Name=TRINITY_DN16468_c0_g3_i6;score=1487
scaffold91|size1046064	est2genome	match_part	681217	681262	1487	+	.	ID=scaffold91|size1046064:hsp:73564:3.12.0.6;Parent=scaffold91|size1046064:hit:32876:3.12.0.6;Target=TRINITY_DN16468_c0_g3_i6 23 71 +;Gap=M46
scaffold91|size1046064	est2genome	match_part	681351	681421	1487	+	.	ID=scaffold91|size1046064:hsp:73565:3.12.0.6;Parent=scaffold91|size1046064:hit:32876:3.12.0.6;Target=TRINITY_DN16468_c0_g3_i6 72 142 +;Gap=M71
scaffold91|size1046064	est2genome	match_part	681535	681856	1487	+	.	ID=scaffold91|size1046064:hsp:73566:3.12.0.6;Parent=scaffold91|size1046064:hit:32876:3.12.0.6;Target=TRINITY_DN16468_c0_g3_i6 143 467 +;Gap=M322
scaffold91|size1046064	est2genome	expressed_sequence_match	681328	681581	1123	+	.	ID=scaffold91|size1046064:hit:32877:3.12.0.6;Name=TRINITY_DN8501_c0_g17_i1;score=1123
scaffold91|size1046064	est2genome	match_part	681328	681581	1123	+	.	ID=scaffold91|size1046064:hsp:73567:3.12.0.6;Parent=scaffold91|size1046064:hit:32877:3.12.0.6;Target=TRINITY_DN8501_c0_g17_i1 1 255 +;Gap=M254
scaffold91|size1046064	est2genome	expressed_sequence_match	681775	682083	850	+	.	ID=scaffold91|size1046064:hit:32878:3.12.0.6;Name=TRINITY_DN8501_c0_g6_i1;score=850
scaffold91|size1046064	est2genome	match_part	681775	681797	850	+	.	ID=scaffold91|size1046064:hsp:73568:3.12.0.6;Parent=scaffold91|size1046064:hit:32878:3.12.0.6;Target=TRINITY_DN8501_c0_g6_i1 1 23 +;Gap=M23
scaffold91|size1046064	est2genome	match_part	681892	682083	850	+	.	ID=scaffold91|size1046064:hsp:73569:3.12.0.6;Parent=scaffold91|size1046064:hit:32878:3.12.0.6;Target=TRINITY_DN8501_c0_g6_i1 24 215 +;Gap=M192
scaffold91|size1046064	est2genome	expressed_sequence_match	681357	681548	843	+	.	ID=scaffold91|size1046064:hit:32879:3.12.0.6;Name=TRINITY_DN8501_c0_g6_i1;score=843
scaffold91|size1046064	est2genome	match_part	681357	681548	843	+	.	ID=scaffold91|size1046064:hsp:73570:3.12.0.6;Parent=scaffold91|size1046064:hit:32879:3.12.0.6;Target=TRINITY_DN8501_c0_g6_i1 24 215 +;Gap=M192
scaffold91|size1046064	est2genome	expressed_sequence_match	681538	681728	817	-	.	ID=scaffold91|size1046064:hit:32880:3.12.0.6;Name=TRINITY_DN8501_c0_g6_i1;score=817
scaffold91|size1046064	est2genome	match_part	681538	681728	817	-	.	ID=scaffold91|size1046064:hsp:73571:3.12.0.6;Parent=scaffold91|size1046064:hit:32880:3.12.0.6;Target=TRINITY_DN8501_c0_g6_i1 24 215 -;Gap=M191
scaffold91|size1046064	est2genome	expressed_sequence_match	681305	681971	920	+	.	ID=scaffold91|size1046064:hit:32881:3.12.0.6;Name=TRINITY_DN8501_c0_g24_i1;score=920
scaffold91|size1046064	est2genome	match_part	681305	681443	920	+	.	ID=scaffold91|size1046064:hsp:73572:3.12.0.6;Parent=scaffold91|size1046064:hit:32881:3.12.0.6;Target=TRINITY_DN8501_c0_g24_i1 1 139 +;Gap=M139
scaffold91|size1046064	est2genome	match_part	681892	681971	920	+	.	ID=scaffold91|size1046064:hsp:73573:3.12.0.6;Parent=scaffold91|size1046064:hit:32881:3.12.0.6;Target=TRINITY_DN8501_c0_g24_i1 140 219 +;Gap=M80
scaffold91|size1046064	est2genome	expressed_sequence_match	681486	681669	596	-	.	ID=scaffold91|size1046064:hit:32882:3.12.0.6;Name=TRINITY_DN8501_c0_g24_i1;score=596
scaffold91|size1046064	est2genome	match_part	681486	681669	596	-	.	ID=scaffold91|size1046064:hsp:73574:3.12.0.6;Parent=scaffold91|size1046064:hit:32882:3.12.0.6;Target=TRINITY_DN8501_c0_g24_i1 1 189 -;Gap=M184
scaffold91|size1046064	est2genome	expressed_sequence_match	687316	687575	1282	-	.	ID=scaffold91|size1046064:hit:32883:3.12.0.6;Name=TRINITY_DN16252_c0_g1_i1;score=1282
scaffold91|size1046064	est2genome	match_part	687316	687575	1282	-	.	ID=scaffold91|size1046064:hsp:73575:3.12.0.6;Parent=scaffold91|size1046064:hit:32883:3.12.0.6;Target=TRINITY_DN16252_c0_g1_i1 1 260 +;Gap=M260
scaffold91|size1046064	est2genome	expressed_sequence_match	685177	687368	10476	+	.	ID=scaffold91|size1046064:hit:32884:3.12.0.6;Name=TRINITY_DN13271_c0_g1_i1;score=10476
scaffold91|size1046064	est2genome	match_part	685177	686117	10476	+	.	ID=scaffold91|size1046064:hsp:73576:3.12.0.6;Parent=scaffold91|size1046064:hit:32884:3.12.0.6;Target=TRINITY_DN13271_c0_g1_i1 1 940 +;Gap=M941
scaffold91|size1046064	est2genome	match_part	686189	687368	10476	+	.	ID=scaffold91|size1046064:hsp:73577:3.12.0.6;Parent=scaffold91|size1046064:hit:32884:3.12.0.6;Target=TRINITY_DN13271_c0_g1_i1 941 2120 +;Gap=M1180
scaffold91|size1046064	est2genome	expressed_sequence_match	685177	686200	5013	+	.	ID=scaffold91|size1046064:hit:32885:3.12.0.6;Name=TRINITY_DN13271_c0_g1_i2;score=5013
scaffold91|size1046064	est2genome	match_part	685177	686200	5013	+	.	ID=scaffold91|size1046064:hsp:73578:3.12.0.6;Parent=scaffold91|size1046064:hit:32885:3.12.0.6;Target=TRINITY_DN13271_c0_g1_i2 1 1023 +;Gap=M1024
scaffold91|size1046064	est2genome	expressed_sequence_match	685192	687368	10778	-	.	ID=scaffold91|size1046064:hit:32886:3.12.0.6;Name=TRINITY_DN6269_c0_g1_i1;score=10778
scaffold91|size1046064	est2genome	match_part	685192	687368	10778	-	.	ID=scaffold91|size1046064:hsp:73579:3.12.0.6;Parent=scaffold91|size1046064:hit:32886:3.12.0.6;Target=TRINITY_DN6269_c0_g1_i1 1 2176 -;Gap=M2177
scaffold91|size1046064	blastn	expressed_sequence_match	698943	699981	543	-	.	ID=scaffold91|size1046064:hit:32887:3.12.0.6;Name=TRINITY_DN5437_c0_g1_i1;score=543
scaffold91|size1046064	blastn	match_part	699183	699981	543	-	.	ID=scaffold91|size1046064:hsp:73580:3.12.0.6;Parent=scaffold91|size1046064:hit:32887:3.12.0.6;Target=TRINITY_DN5437_c0_g1_i1 36 838 +;Gap=M799
scaffold91|size1046064	blastn	match_part	698943	699052	74	-	.	ID=scaffold91|size1046064:hsp:73581:3.12.0.6;Parent=scaffold91|size1046064:hit:32887:3.12.0.6;Target=TRINITY_DN5437_c0_g1_i1 971 1080 +;Gap=M110
scaffold91|size1046064	blastn	expressed_sequence_match	698606	698803	156	+	.	ID=scaffold91|size1046064:hit:32888:3.12.0.6;Name=TRINITY_DN9400_c0_g2_i1;score=156
scaffold91|size1046064	blastn	match_part	698606	698803	156	+	.	ID=scaffold91|size1046064:hsp:73582:3.12.0.6;Parent=scaffold91|size1046064:hit:32888:3.12.0.6;Target=TRINITY_DN9400_c0_g2_i1 31 228 +;Gap=M198
scaffold91|size1046064	blastn	expressed_sequence_match	699061	699278	131	+	.	ID=scaffold91|size1046064:hit:32889:3.12.0.6;Name=TRINITY_DN9038_c0_g1_i1;score=131
scaffold91|size1046064	blastn	match_part	699061	699278	131	+	.	ID=scaffold91|size1046064:hsp:73583:3.12.0.6;Parent=scaffold91|size1046064:hit:32889:3.12.0.6;Target=TRINITY_DN9038_c0_g1_i1 1 218 +;Gap=M218
scaffold91|size1046064	blastn	expressed_sequence_match	698606	698803	156	+	.	ID=scaffold91|size1046064:hit:32890:3.12.0.6;Name=TRINITY_DN9400_c0_g1_i1;score=156
scaffold91|size1046064	blastn	match_part	698606	698803	156	+	.	ID=scaffold91|size1046064:hsp:73584:3.12.0.6;Parent=scaffold91|size1046064:hit:32890:3.12.0.6;Target=TRINITY_DN9400_c0_g1_i1 171 368 +;Gap=M198
scaffold91|size1046064	blastn	expressed_sequence_match	698676	699054	318	-	.	ID=scaffold91|size1046064:hit:32891:3.12.0.6;Name=TRINITY_DN16117_c0_g1_i1;score=318
scaffold91|size1046064	blastn	match_part	698676	699054	318	-	.	ID=scaffold91|size1046064:hsp:73585:3.12.0.6;Parent=scaffold91|size1046064:hit:32891:3.12.0.6;Target=TRINITY_DN16117_c0_g1_i1 17 398 +;Gap=M379
scaffold91|size1046064	blastn	expressed_sequence_match	699631	699808	84	+	.	ID=scaffold91|size1046064:hit:32892:3.12.0.6;Name=TRINITY_DN16537_c0_g1_i1;score=84
scaffold91|size1046064	blastn	match_part	699631	699808	84	+	.	ID=scaffold91|size1046064:hsp:73586:3.12.0.6;Parent=scaffold91|size1046064:hit:32892:3.12.0.6;Target=TRINITY_DN16537_c0_g1_i1 36 214 +;Gap=M178
scaffold91|size1046064	blastn	expressed_sequence_match	698786	699060	250	+	.	ID=scaffold91|size1046064:hit:32893:3.12.0.6;Name=TRINITY_DN9038_c0_g3_i1;score=250
scaffold91|size1046064	blastn	match_part	698786	699060	250	+	.	ID=scaffold91|size1046064:hsp:73587:3.12.0.6;Parent=scaffold91|size1046064:hit:32893:3.12.0.6;Target=TRINITY_DN9038_c0_g3_i1 1 278 +;Gap=M275
scaffold91|size1046064	blastn	expressed_sequence_match	699666	700157	252	+	.	ID=scaffold91|size1046064:hit:32894:3.12.0.6;Name=TRINITY_DN13420_c0_g1_i1;score=252
scaffold91|size1046064	blastn	match_part	699666	699981	252	+	.	ID=scaffold91|size1046064:hsp:73588:3.12.0.6;Parent=scaffold91|size1046064:hit:32894:3.12.0.6;Target=TRINITY_DN13420_c0_g1_i1 1 317 +;Gap=M316
scaffold91|size1046064	blastn	match_part	700049	700157	76	+	.	ID=scaffold91|size1046064:hsp:73589:3.12.0.6;Parent=scaffold91|size1046064:hit:32894:3.12.0.6;Target=TRINITY_DN13420_c0_g1_i1 385 493 +;Gap=M109
scaffold91|size1046064	blastn	expressed_sequence_match	699922	700168	202	+	.	ID=scaffold91|size1046064:hit:32895:3.12.0.6;Name=TRINITY_DN10953_c0_g1_i1;score=202
scaffold91|size1046064	blastn	match_part	699922	700168	202	+	.	ID=scaffold91|size1046064:hsp:73590:3.12.0.6;Parent=scaffold91|size1046064:hit:32895:3.12.0.6;Target=TRINITY_DN10953_c0_g1_i1 1 247 +;Gap=M247
scaffold91|size1046064	est2genome	expressed_sequence_match	698943	700015	4564	+	.	ID=scaffold91|size1046064:hit:32896:3.12.0.6;Name=TRINITY_DN5437_c0_g1_i1;score=4564
scaffold91|size1046064	est2genome	match_part	698943	700015	4564	+	.	ID=scaffold91|size1046064:hsp:73591:3.12.0.6;Parent=scaffold91|size1046064:hit:32896:3.12.0.6;Target=TRINITY_DN5437_c0_g1_i1 2 1080 -;Gap=M1073
scaffold91|size1046064	est2genome	expressed_sequence_match	698577	698845	1171	+	.	ID=scaffold91|size1046064:hit:32897:3.12.0.6;Name=TRINITY_DN9400_c0_g2_i1;score=1171
scaffold91|size1046064	est2genome	match_part	698577	698845	1171	+	.	ID=scaffold91|size1046064:hsp:73592:3.12.0.6;Parent=scaffold91|size1046064:hit:32897:3.12.0.6;Target=TRINITY_DN9400_c0_g2_i1 1 270 +;Gap=M269
scaffold91|size1046064	est2genome	expressed_sequence_match	699061	699278	962	+	.	ID=scaffold91|size1046064:hit:32898:3.12.0.6;Name=TRINITY_DN9038_c0_g1_i1;score=962
scaffold91|size1046064	est2genome	match_part	699061	699278	962	+	.	ID=scaffold91|size1046064:hsp:73593:3.12.0.6;Parent=scaffold91|size1046064:hit:32898:3.12.0.6;Target=TRINITY_DN9038_c0_g1_i1 1 218 +;Gap=M218
scaffold91|size1046064	est2genome	expressed_sequence_match	698437	698845	1844	+	.	ID=scaffold91|size1046064:hit:32899:3.12.0.6;Name=TRINITY_DN9400_c0_g1_i1;score=1844
scaffold91|size1046064	est2genome	match_part	698437	698845	1844	+	.	ID=scaffold91|size1046064:hsp:73594:3.12.0.6;Parent=scaffold91|size1046064:hit:32899:3.12.0.6;Target=TRINITY_DN9400_c0_g1_i1 1 410 +;Gap=M409
scaffold91|size1046064	est2genome	expressed_sequence_match	698676	699069	1858	+	.	ID=scaffold91|size1046064:hit:32900:3.12.0.6;Name=TRINITY_DN16117_c0_g1_i1;score=1858
scaffold91|size1046064	est2genome	match_part	698676	699069	1858	+	.	ID=scaffold91|size1046064:hsp:73595:3.12.0.6;Parent=scaffold91|size1046064:hit:32900:3.12.0.6;Target=TRINITY_DN16117_c0_g1_i1 1 398 -;Gap=M394
scaffold91|size1046064	est2genome	expressed_sequence_match	699606	699877	922	+	.	ID=scaffold91|size1046064:hit:32901:3.12.0.6;Name=TRINITY_DN16537_c0_g1_i1;score=922
scaffold91|size1046064	est2genome	match_part	699606	699877	922	+	.	ID=scaffold91|size1046064:hsp:73596:3.12.0.6;Parent=scaffold91|size1046064:hit:32901:3.12.0.6;Target=TRINITY_DN16537_c0_g1_i1 14 280 +;Gap=M272
scaffold91|size1046064	est2genome	expressed_sequence_match	699913	700218	1087	-	.	ID=scaffold91|size1046064:hit:32902:3.12.0.6;Name=TRINITY_DN13420_c0_g1_i2;score=1087
scaffold91|size1046064	est2genome	match_part	699913	700218	1087	-	.	ID=scaffold91|size1046064:hsp:73597:3.12.0.6;Parent=scaffold91|size1046064:hit:32902:3.12.0.6;Target=TRINITY_DN13420_c0_g1_i2 1 306 -;Gap=M306
scaffold91|size1046064	est2genome	expressed_sequence_match	698786	699070	1376	+	.	ID=scaffold91|size1046064:hit:32903:3.12.0.6;Name=TRINITY_DN9038_c0_g3_i1;score=1376
scaffold91|size1046064	est2genome	match_part	698786	699070	1376	+	.	ID=scaffold91|size1046064:hsp:73598:3.12.0.6;Parent=scaffold91|size1046064:hit:32903:3.12.0.6;Target=TRINITY_DN9038_c0_g3_i1 1 289 +;Gap=M285
scaffold91|size1046064	est2genome	expressed_sequence_match	699666	700157	2140	+	.	ID=scaffold91|size1046064:hit:32904:3.12.0.6;Name=TRINITY_DN13420_c0_g1_i1;score=2140
scaffold91|size1046064	est2genome	match_part	699666	700157	2140	+	.	ID=scaffold91|size1046064:hsp:73599:3.12.0.6;Parent=scaffold91|size1046064:hit:32904:3.12.0.6;Target=TRINITY_DN13420_c0_g1_i1 1 493 +;Gap=M492
###
scaffold91|size1046064	blastx	protein_match	705971	707949	1097	-	.	ID=scaffold91|size1046064:hit:32905:3.12.0.7;Name=jgi|Phatr2|48163|estExt_fgenesh1_pg.C_chr_160153;score=1097
scaffold91|size1046064	blastx	match_part	707812	707949	100	-	.	ID=scaffold91|size1046064:hsp:73600:3.12.0.7;Parent=scaffold91|size1046064:hit:32905:3.12.0.7;Target=jgi|Phatr2|48163|estExt_fgenesh1_pg.C_chr_160153 171 220 +;Gap=M138
scaffold91|size1046064	blastx	match_part	705971	707812	1097	-	.	ID=scaffold91|size1046064:hsp:73601:3.12.0.7;Parent=scaffold91|size1046064:hit:32905:3.12.0.7;Target=jgi|Phatr2|48163|estExt_fgenesh1_pg.C_chr_160153 221 779 +;Gap=M1842
scaffold91|size1046064	blastx	protein_match	706835	707113	338	-	.	ID=scaffold91|size1046064:hit:32906:3.12.0.7;Name=jgi|Fracy1|163776|gw1.63.144.1;score=338
scaffold91|size1046064	blastx	match_part	706835	707113	338	-	.	ID=scaffold91|size1046064:hsp:73602:3.12.0.7;Parent=scaffold91|size1046064:hit:32906:3.12.0.7;Target=jgi|Fracy1|163776|gw1.63.144.1 1 93 +;Gap=M279
scaffold91|size1046064	blastx	protein_match	705956	708943	1022	-	.	ID=scaffold91|size1046064:hit:32907:3.12.0.7;Name=jgi|Thaoce1|77235|rna3915;score=1022
scaffold91|size1046064	blastx	match_part	708827	708943	122	-	.	ID=scaffold91|size1046064:hsp:73603:3.12.0.7;Parent=scaffold91|size1046064:hit:32907:3.12.0.7;Target=jgi|Thaoce1|77235|rna3915 4 40 +;Gap=M117
scaffold91|size1046064	blastx	match_part	707767	707919	145	-	.	ID=scaffold91|size1046064:hsp:73604:3.12.0.7;Parent=scaffold91|size1046064:hit:32907:3.12.0.7;Target=jgi|Thaoce1|77235|rna3915 215 258 +;Gap=M153
scaffold91|size1046064	blastx	match_part	705956	707812	1022	-	.	ID=scaffold91|size1046064:hsp:73605:3.12.0.7;Parent=scaffold91|size1046064:hit:32907:3.12.0.7;Target=jgi|Thaoce1|77235|rna3915 252 762 +;Gap=M1857
scaffold91|size1046064	blastx	protein_match	706835	707113	338	-	.	ID=scaffold91|size1046064:hit:32908:3.12.0.7;Name=jgi|Fracy1|163783|gw1.7.1331.1;score=338
scaffold91|size1046064	blastx	match_part	706835	707113	338	-	.	ID=scaffold91|size1046064:hsp:73606:3.12.0.7;Parent=scaffold91|size1046064:hit:32908:3.12.0.7;Target=jgi|Fracy1|163783|gw1.7.1331.1 1 93 +;Gap=M279
scaffold91|size1046064	blastx	protein_match	706835	707113	338	-	.	ID=scaffold91|size1046064:hit:32909:3.12.0.7;Name=jgi|Fracy1|163783|gw1.7.1331.1;score=338
scaffold91|size1046064	blastx	match_part	706835	707113	338	-	.	ID=scaffold91|size1046064:hsp:73607:3.12.0.7;Parent=scaffold91|size1046064:hit:32909:3.12.0.7;Target=jgi|Fracy1|163783|gw1.7.1331.1 1 93 +;Gap=M279
scaffold91|size1046064	blastx	protein_match	706835	707113	338	-	.	ID=scaffold91|size1046064:hit:32910:3.12.0.7;Name=jgi|Fracy1|163783|gw1.7.1331.1;score=338
scaffold91|size1046064	blastx	match_part	706835	707113	338	-	.	ID=scaffold91|size1046064:hsp:73608:3.12.0.7;Parent=scaffold91|size1046064:hit:32910:3.12.0.7;Target=jgi|Fracy1|163783|gw1.7.1331.1 1 93 +;Gap=M279
scaffold91|size1046064	blastx	protein_match	706832	707128	446	-	.	ID=scaffold91|size1046064:hit:32911:3.12.0.7;Name=jgi|Thaps3|31732|e_gw1.2.569.1;score=446
scaffold91|size1046064	blastx	match_part	706832	707128	446	-	.	ID=scaffold91|size1046064:hsp:73609:3.12.0.7;Parent=scaffold91|size1046064:hit:32911:3.12.0.7;Target=jgi|Thaps3|31732|e_gw1.2.569.1 1 99 +;Gap=M297
scaffold91|size1046064	blastx	protein_match	709813	711360	1316	+	.	ID=scaffold91|size1046064:hit:32912:3.12.0.7;Name=jgi|Thaps3|21545|estExt_fgenesh1_pg.C_chr_20925;score=1316
scaffold91|size1046064	blastx	match_part	709813	711360	1316	+	.	ID=scaffold91|size1046064:hsp:73610:3.12.0.7;Parent=scaffold91|size1046064:hit:32912:3.12.0.7;Target=jgi|Thaps3|21545|estExt_fgenesh1_pg.C_chr_20925 77 582 +;Gap=M1548
scaffold91|size1046064	blastx	protein_match	730900	733524	1711	+	.	ID=scaffold91|size1046064:hit:32913:3.12.0.7;Name=jgi|Phatr2|49481|estExt_fgenesh1_pg.C_chr_220157;score=1711
scaffold91|size1046064	blastx	match_part	730900	733524	1711	+	.	ID=scaffold91|size1046064:hsp:73611:3.12.0.7;Parent=scaffold91|size1046064:hit:32913:3.12.0.7;Target=jgi|Phatr2|49481|estExt_fgenesh1_pg.C_chr_220157 58 898 +;Gap=M2625
scaffold91|size1046064	blastx	protein_match	731125	731850	640	+	.	ID=scaffold91|size1046064:hit:32914:3.12.0.7;Name=jgi|Fracy1|189148|e_gw1.9.663.1;score=640
scaffold91|size1046064	blastx	match_part	731125	731850	640	+	.	ID=scaffold91|size1046064:hsp:73612:3.12.0.7;Parent=scaffold91|size1046064:hit:32914:3.12.0.7;Target=jgi|Fracy1|189148|e_gw1.9.663.1 2 267 +;Gap=M726
scaffold91|size1046064	blastx	protein_match	733222	733473	312	+	.	ID=scaffold91|size1046064:hit:32915:3.12.0.7;Name=jgi|Fracy1|155286|gw1.9.935.1;score=312
scaffold91|size1046064	blastx	match_part	733222	733473	312	+	.	ID=scaffold91|size1046064:hsp:73613:3.12.0.7;Parent=scaffold91|size1046064:hit:32915:3.12.0.7;Target=jgi|Fracy1|155286|gw1.9.935.1 1 84 +;Gap=M252
scaffold91|size1046064	blastx	protein_match	733222	733455	155	+	.	ID=scaffold91|size1046064:hit:32916:3.12.0.7;Name=jgi|Phatr2|8269|gw1.6.368.1;score=155
scaffold91|size1046064	blastx	match_part	733222	733455	155	+	.	ID=scaffold91|size1046064:hsp:73614:3.12.0.7;Parent=scaffold91|size1046064:hit:32916:3.12.0.7;Target=jgi|Phatr2|8269|gw1.6.368.1 1 75 +;Gap=M234
scaffold91|size1046064	blastx	protein_match	731125	731850	640	+	.	ID=scaffold91|size1046064:hit:32917:3.12.0.7;Name=jgi|Fracy1|189148|e_gw1.9.663.1;score=640
scaffold91|size1046064	blastx	match_part	731125	731850	640	+	.	ID=scaffold91|size1046064:hsp:73615:3.12.0.7;Parent=scaffold91|size1046064:hit:32917:3.12.0.7;Target=jgi|Fracy1|189148|e_gw1.9.663.1 2 267 +;Gap=M726
scaffold91|size1046064	blastx	protein_match	733222	733455	164	+	.	ID=scaffold91|size1046064:hit:32918:3.12.0.7;Name=jgi|Thaps3|20223|gw1.12.230.1;score=164
scaffold91|size1046064	blastx	match_part	733222	733455	164	+	.	ID=scaffold91|size1046064:hsp:73616:3.12.0.7;Parent=scaffold91|size1046064:hit:32918:3.12.0.7;Target=jgi|Thaps3|20223|gw1.12.230.1 1 75 +;Gap=M234
scaffold91|size1046064	blastx	protein_match	733222	733452	149	+	.	ID=scaffold91|size1046064:hit:32919:3.12.0.7;Name=jgi|Fracy1|155400|gw1.1.1404.1;score=149
scaffold91|size1046064	blastx	match_part	733222	733452	149	+	.	ID=scaffold91|size1046064:hsp:73617:3.12.0.7;Parent=scaffold91|size1046064:hit:32919:3.12.0.7;Target=jgi|Fracy1|155400|gw1.1.1404.1 1 74 +;Gap=M231
scaffold91|size1046064	blastx	protein_match	733222	733452	177	+	.	ID=scaffold91|size1046064:hit:32920:3.12.0.7;Name=jgi|Fracy1|155361|gw1.42.105.1;score=177
scaffold91|size1046064	blastx	match_part	733222	733452	177	+	.	ID=scaffold91|size1046064:hsp:73618:3.12.0.7;Parent=scaffold91|size1046064:hit:32920:3.12.0.7;Target=jgi|Fracy1|155361|gw1.42.105.1 1 74 +;Gap=M231
scaffold91|size1046064	blastx	protein_match	733222	733452	177	+	.	ID=scaffold91|size1046064:hit:32921:3.12.0.7;Name=jgi|Fracy1|155361|gw1.42.105.1;score=177
scaffold91|size1046064	blastx	match_part	733222	733452	177	+	.	ID=scaffold91|size1046064:hsp:73619:3.12.0.7;Parent=scaffold91|size1046064:hit:32921:3.12.0.7;Target=jgi|Fracy1|155361|gw1.42.105.1 1 74 +;Gap=M231
scaffold91|size1046064	blastx	protein_match	730816	733461	2928	+	.	ID=scaffold91|size1046064:hit:32922:3.12.0.7;Name=jgi|Thaps3|21248|estExt_fgenesh1_pg.C_chr_20333;score=2928
scaffold91|size1046064	blastx	match_part	730816	733461	2928	+	.	ID=scaffold91|size1046064:hsp:73620:3.12.0.7;Parent=scaffold91|size1046064:hit:32922:3.12.0.7;Target=jgi|Thaps3|21248|estExt_fgenesh1_pg.C_chr_20333 1 896 +;Gap=M2646
scaffold91|size1046064	blastx	protein_match	733222	733473	312	+	.	ID=scaffold91|size1046064:hit:32923:3.12.0.7;Name=jgi|Fracy1|155286|gw1.9.935.1;score=312
scaffold91|size1046064	blastx	match_part	733222	733473	312	+	.	ID=scaffold91|size1046064:hsp:73621:3.12.0.7;Parent=scaffold91|size1046064:hit:32923:3.12.0.7;Target=jgi|Fracy1|155286|gw1.9.935.1 1 84 +;Gap=M252
scaffold91|size1046064	blastx	protein_match	733222	733452	160	+	.	ID=scaffold91|size1046064:hit:32924:3.12.0.7;Name=jgi|Thaps3|20266|gw1.4.721.1;score=160
scaffold91|size1046064	blastx	match_part	733222	733452	160	+	.	ID=scaffold91|size1046064:hsp:73622:3.12.0.7;Parent=scaffold91|size1046064:hit:32924:3.12.0.7;Target=jgi|Thaps3|20266|gw1.4.721.1 1 74 +;Gap=M231
scaffold91|size1046064	blastx	protein_match	733222	733452	177	+	.	ID=scaffold91|size1046064:hit:32925:3.12.0.7;Name=jgi|Fracy1|155361|gw1.42.105.1;score=177
scaffold91|size1046064	blastx	match_part	733222	733452	177	+	.	ID=scaffold91|size1046064:hsp:73623:3.12.0.7;Parent=scaffold91|size1046064:hit:32925:3.12.0.7;Target=jgi|Fracy1|155361|gw1.42.105.1 1 74 +;Gap=M231
scaffold91|size1046064	blastx	protein_match	733222	733467	174	+	.	ID=scaffold91|size1046064:hit:32926:3.12.0.7;Name=jgi|Phatr2|8270|gw1.6.369.1;score=174
scaffold91|size1046064	blastx	match_part	733222	733467	174	+	.	ID=scaffold91|size1046064:hsp:73624:3.12.0.7;Parent=scaffold91|size1046064:hit:32926:3.12.0.7;Target=jgi|Phatr2|8270|gw1.6.369.1 1 79 +;Gap=M246
scaffold91|size1046064	blastx	protein_match	733222	733473	312	+	.	ID=scaffold91|size1046064:hit:32927:3.12.0.7;Name=jgi|Fracy1|155286|gw1.9.935.1;score=312
scaffold91|size1046064	blastx	match_part	733222	733473	312	+	.	ID=scaffold91|size1046064:hsp:73625:3.12.0.7;Parent=scaffold91|size1046064:hit:32927:3.12.0.7;Target=jgi|Fracy1|155286|gw1.9.935.1 1 84 +;Gap=M252
scaffold91|size1046064	blastx	protein_match	731155	731853	530	+	.	ID=scaffold91|size1046064:hit:32928:3.12.0.7;Name=jgi|Phatr2|37027|fgenesh1_pg.C_chr_11000380;score=530
scaffold91|size1046064	blastx	match_part	731155	731853	530	+	.	ID=scaffold91|size1046064:hsp:73626:3.12.0.7;Parent=scaffold91|size1046064:hit:32928:3.12.0.7;Target=jgi|Phatr2|37027|fgenesh1_pg.C_chr_11000380 101 352 +;Gap=M699
scaffold91|size1046064	blastx	protein_match	730879	731028	182	+	.	ID=scaffold91|size1046064:hit:32929:3.12.0.7;Name=jgi|Thaoce1|70251|rna33999;score=182
scaffold91|size1046064	blastx	match_part	730879	731028	182	+	.	ID=scaffold91|size1046064:hsp:73627:3.12.0.7;Parent=scaffold91|size1046064:hit:32929:3.12.0.7;Target=jgi|Thaoce1|70251|rna33999 7 56 +;Gap=M150
scaffold91|size1046064	blastx	protein_match	733222	733452	149	+	.	ID=scaffold91|size1046064:hit:32930:3.12.0.7;Name=jgi|Fracy1|155400|gw1.1.1404.1;score=149
scaffold91|size1046064	blastx	match_part	733222	733452	149	+	.	ID=scaffold91|size1046064:hsp:73628:3.12.0.7;Parent=scaffold91|size1046064:hit:32930:3.12.0.7;Target=jgi|Fracy1|155400|gw1.1.1404.1 1 74 +;Gap=M231
scaffold91|size1046064	blastx	protein_match	731125	731850	640	+	.	ID=scaffold91|size1046064:hit:32931:3.12.0.7;Name=jgi|Fracy1|189148|e_gw1.9.663.1;score=640
scaffold91|size1046064	blastx	match_part	731125	731850	640	+	.	ID=scaffold91|size1046064:hsp:73629:3.12.0.7;Parent=scaffold91|size1046064:hit:32931:3.12.0.7;Target=jgi|Fracy1|189148|e_gw1.9.663.1 2 267 +;Gap=M726
scaffold91|size1046064	blastx	protein_match	733222	733452	149	+	.	ID=scaffold91|size1046064:hit:32932:3.12.0.7;Name=jgi|Fracy1|155400|gw1.1.1404.1;score=149
scaffold91|size1046064	blastx	match_part	733222	733452	149	+	.	ID=scaffold91|size1046064:hsp:73630:3.12.0.7;Parent=scaffold91|size1046064:hit:32932:3.12.0.7;Target=jgi|Fracy1|155400|gw1.1.1404.1 1 74 +;Gap=M231
scaffold91|size1046064	blastx	protein_match	735109	735549	338	-	.	ID=scaffold91|size1046064:hit:32933:3.12.0.7;Name=jgi|Fracy1|219684|fgenesh2_kg.14_%2523_13_%2523_0_0_CCUX1659.b1_CCUX_EXTA;score=338
scaffold91|size1046064	blastx	match_part	735109	735549	338	-	.	ID=scaffold91|size1046064:hsp:73631:3.12.0.7;Parent=scaffold91|size1046064:hit:32933:3.12.0.7;Target=jgi|Fracy1|219684|fgenesh2_kg.14_%252523_13_%252523_0_0_CCUX1659.b1_CCUX_EXTA 1 188 +;Gap=M441
scaffold91|size1046064	blastx	protein_match	734695	736120	1277	-	.	ID=scaffold91|size1046064:hit:32934:3.12.0.7;Name=jgi|Thaoce1|97744|rna7474;score=1277
scaffold91|size1046064	blastx	match_part	735902	736120	282	-	.	ID=scaffold91|size1046064:hsp:73632:3.12.0.7;Parent=scaffold91|size1046064:hit:32934:3.12.0.7;Target=jgi|Thaoce1|97744|rna7474 16 82 +;Gap=M219
scaffold91|size1046064	blastx	match_part	734695	735552	1277	-	.	ID=scaffold91|size1046064:hsp:73633:3.12.0.7;Parent=scaffold91|size1046064:hit:32934:3.12.0.7;Target=jgi|Thaoce1|97744|rna7474 83 366 +;Gap=M858
scaffold91|size1046064	blastx	protein_match	735103	735549	343	-	.	ID=scaffold91|size1046064:hit:32935:3.12.0.7;Name=jgi|Fracy1|219901|fgenesh2_kg.16_%2523_11_%2523_0_0_CCUX1659.b1_CCUX_EXTA;score=343
scaffold91|size1046064	blastx	match_part	735103	735549	343	-	.	ID=scaffold91|size1046064:hsp:73634:3.12.0.7;Parent=scaffold91|size1046064:hit:32935:3.12.0.7;Target=jgi|Fracy1|219901|fgenesh2_kg.16_%252523_11_%252523_0_0_CCUX1659.b1_CCUX_EXTA 1 191 +;Gap=M447
scaffold91|size1046064	blastx	protein_match	735109	735549	338	-	.	ID=scaffold91|size1046064:hit:32936:3.12.0.7;Name=jgi|Fracy1|219684|fgenesh2_kg.14_%2523_13_%2523_0_0_CCUX1659.b1_CCUX_EXTA;score=338
scaffold91|size1046064	blastx	match_part	735109	735549	338	-	.	ID=scaffold91|size1046064:hsp:73635:3.12.0.7;Parent=scaffold91|size1046064:hit:32936:3.12.0.7;Target=jgi|Fracy1|219684|fgenesh2_kg.14_%252523_13_%252523_0_0_CCUX1659.b1_CCUX_EXTA 1 188 +;Gap=M441
scaffold91|size1046064	blastx	protein_match	735109	735549	338	-	.	ID=scaffold91|size1046064:hit:32937:3.12.0.7;Name=jgi|Fracy1|219684|fgenesh2_kg.14_%2523_13_%2523_0_0_CCUX1659.b1_CCUX_EXTA;score=338
scaffold91|size1046064	blastx	match_part	735109	735549	338	-	.	ID=scaffold91|size1046064:hsp:73636:3.12.0.7;Parent=scaffold91|size1046064:hit:32937:3.12.0.7;Target=jgi|Fracy1|219684|fgenesh2_kg.14_%252523_13_%252523_0_0_CCUX1659.b1_CCUX_EXTA 1 188 +;Gap=M441
scaffold91|size1046064	blastx	protein_match	734695	736087	808	-	.	ID=scaffold91|size1046064:hit:32938:3.12.0.7;Name=jgi|Phatr2|44512|estExt_fgenesh1_pg.C_chr_40321;score=808
scaffold91|size1046064	blastx	match_part	735845	736087	230	-	.	ID=scaffold91|size1046064:hsp:73637:3.12.0.7;Parent=scaffold91|size1046064:hit:32938:3.12.0.7;Target=jgi|Phatr2|44512|estExt_fgenesh1_pg.C_chr_40321 8 84 +;Gap=M243
scaffold91|size1046064	blastx	match_part	734695	735552	808	-	.	ID=scaffold91|size1046064:hsp:73638:3.12.0.7;Parent=scaffold91|size1046064:hit:32938:3.12.0.7;Target=jgi|Phatr2|44512|estExt_fgenesh1_pg.C_chr_40321 70 334 +;Gap=M858
scaffold91|size1046064	blastx	protein_match	735103	735549	343	-	.	ID=scaffold91|size1046064:hit:32939:3.12.0.7;Name=jgi|Fracy1|219901|fgenesh2_kg.16_%2523_11_%2523_0_0_CCUX1659.b1_CCUX_EXTA;score=343
scaffold91|size1046064	blastx	match_part	735103	735549	343	-	.	ID=scaffold91|size1046064:hsp:73639:3.12.0.7;Parent=scaffold91|size1046064:hit:32939:3.12.0.7;Target=jgi|Fracy1|219901|fgenesh2_kg.16_%252523_11_%252523_0_0_CCUX1659.b1_CCUX_EXTA 1 191 +;Gap=M447
scaffold91|size1046064	blastx	protein_match	734695	736069	1344	-	.	ID=scaffold91|size1046064:hit:32940:3.12.0.7;Name=jgi|Thaps3|2380|fgenesh1_pg.C_chr_2000335;score=1344
scaffold91|size1046064	blastx	match_part	735902	736069	268	-	.	ID=scaffold91|size1046064:hsp:73640:3.12.0.7;Parent=scaffold91|size1046064:hit:32940:3.12.0.7;Target=jgi|Thaps3|2380|fgenesh1_pg.C_chr_2000335 20 75 +;Gap=M168
scaffold91|size1046064	blastx	match_part	734695	735549	1344	-	.	ID=scaffold91|size1046064:hsp:73641:3.12.0.7;Parent=scaffold91|size1046064:hit:32940:3.12.0.7;Target=jgi|Thaps3|2380|fgenesh1_pg.C_chr_2000335 110 399 +;Gap=M855
scaffold91|size1046064	blastx	protein_match	737964	738799	138	-	.	ID=scaffold91|size1046064:hit:32941:3.12.0.7;Name=jgi|Fracy1|191896|e_gw1.14.141.1;score=138
scaffold91|size1046064	blastx	match_part	738680	738799	144	-	.	ID=scaffold91|size1046064:hsp:73642:3.12.0.7;Parent=scaffold91|size1046064:hit:32941:3.12.0.7;Target=jgi|Fracy1|191896|e_gw1.14.141.1 5 44 +;Gap=M120
scaffold91|size1046064	blastx	match_part	737964	738251	138	-	.	ID=scaffold91|size1046064:hsp:73643:3.12.0.7;Parent=scaffold91|size1046064:hit:32941:3.12.0.7;Target=jgi|Fracy1|191896|e_gw1.14.141.1 35 132 +;Gap=M288
scaffold91|size1046064	blastx	protein_match	737964	738799	138	-	.	ID=scaffold91|size1046064:hit:32942:3.12.0.7;Name=jgi|Fracy1|191896|e_gw1.14.141.1;score=138
scaffold91|size1046064	blastx	match_part	738680	738799	144	-	.	ID=scaffold91|size1046064:hsp:73644:3.12.0.7;Parent=scaffold91|size1046064:hit:32942:3.12.0.7;Target=jgi|Fracy1|191896|e_gw1.14.141.1 5 44 +;Gap=M120
scaffold91|size1046064	blastx	match_part	737964	738251	138	-	.	ID=scaffold91|size1046064:hsp:73645:3.12.0.7;Parent=scaffold91|size1046064:hit:32942:3.12.0.7;Target=jgi|Fracy1|191896|e_gw1.14.141.1 35 132 +;Gap=M288
scaffold91|size1046064	blastx	protein_match	737964	738799	141	-	.	ID=scaffold91|size1046064:hit:32943:3.12.0.7;Name=jgi|Fracy1|245695|fgenesh2_pg.16_%2523_62;score=141
scaffold91|size1046064	blastx	match_part	738680	738799	143	-	.	ID=scaffold91|size1046064:hsp:73646:3.12.0.7;Parent=scaffold91|size1046064:hit:32943:3.12.0.7;Target=jgi|Fracy1|245695|fgenesh2_pg.16_%252523_62 5 44 +;Gap=M120
scaffold91|size1046064	blastx	match_part	737964	738251	141	-	.	ID=scaffold91|size1046064:hsp:73647:3.12.0.7;Parent=scaffold91|size1046064:hit:32943:3.12.0.7;Target=jgi|Fracy1|245695|fgenesh2_pg.16_%252523_62 35 132 +;Gap=M288
scaffold91|size1046064	blastx	protein_match	737964	738886	313	-	.	ID=scaffold91|size1046064:hit:32944:3.12.0.7;Name=jgi|Thaoce1|96297|rna14875;score=313
scaffold91|size1046064	blastx	match_part	738680	738886	223	-	.	ID=scaffold91|size1046064:hsp:73648:3.12.0.7;Parent=scaffold91|size1046064:hit:32944:3.12.0.7;Target=jgi|Thaoce1|96297|rna14875 92 163 +;Gap=M207
scaffold91|size1046064	blastx	match_part	737964	738221	313	-	.	ID=scaffold91|size1046064:hsp:73649:3.12.0.7;Parent=scaffold91|size1046064:hit:32944:3.12.0.7;Target=jgi|Thaoce1|96297|rna14875 164 249 +;Gap=M258
scaffold91|size1046064	blastx	protein_match	737964	738829	320	-	.	ID=scaffold91|size1046064:hit:32945:3.12.0.7;Name=jgi|Thaps3|21249|estExt_fgenesh1_pg.C_chr_20335;score=320
scaffold91|size1046064	blastx	match_part	738680	738829	214	-	.	ID=scaffold91|size1046064:hsp:73650:3.12.0.7;Parent=scaffold91|size1046064:hit:32945:3.12.0.7;Target=jgi|Thaps3|21249|estExt_fgenesh1_pg.C_chr_20335 2 51 +;Gap=M150
scaffold91|size1046064	blastx	match_part	737964	738227	320	-	.	ID=scaffold91|size1046064:hsp:73651:3.12.0.7;Parent=scaffold91|size1046064:hit:32945:3.12.0.7;Target=jgi|Thaps3|21249|estExt_fgenesh1_pg.C_chr_20335 50 137 +;Gap=M264
scaffold91|size1046064	blastx	protein_match	737964	738799	141	-	.	ID=scaffold91|size1046064:hit:32946:3.12.0.7;Name=jgi|Fracy1|245695|fgenesh2_pg.16_%2523_62;score=141
scaffold91|size1046064	blastx	match_part	738680	738799	143	-	.	ID=scaffold91|size1046064:hsp:73652:3.12.0.7;Parent=scaffold91|size1046064:hit:32946:3.12.0.7;Target=jgi|Fracy1|245695|fgenesh2_pg.16_%252523_62 5 44 +;Gap=M120
scaffold91|size1046064	blastx	match_part	737964	738251	141	-	.	ID=scaffold91|size1046064:hsp:73653:3.12.0.7;Parent=scaffold91|size1046064:hit:32946:3.12.0.7;Target=jgi|Fracy1|245695|fgenesh2_pg.16_%252523_62 35 132 +;Gap=M288
scaffold91|size1046064	blastx	protein_match	737964	738799	138	-	.	ID=scaffold91|size1046064:hit:32947:3.12.0.7;Name=jgi|Fracy1|191896|e_gw1.14.141.1;score=138
scaffold91|size1046064	blastx	match_part	738680	738799	144	-	.	ID=scaffold91|size1046064:hsp:73654:3.12.0.7;Parent=scaffold91|size1046064:hit:32947:3.12.0.7;Target=jgi|Fracy1|191896|e_gw1.14.141.1 5 44 +;Gap=M120
scaffold91|size1046064	blastx	match_part	737964	738251	138	-	.	ID=scaffold91|size1046064:hsp:73655:3.12.0.7;Parent=scaffold91|size1046064:hit:32947:3.12.0.7;Target=jgi|Fracy1|191896|e_gw1.14.141.1 35 132 +;Gap=M288
scaffold91|size1046064	blastx	protein_match	765022	765537	396	+	.	ID=scaffold91|size1046064:hit:32948:3.12.0.7;Name=jgi|Fracy1|267795|estExt_fgenesh2_kg.C_20218;score=396
scaffold91|size1046064	blastx	match_part	765022	765537	396	+	.	ID=scaffold91|size1046064:hsp:73656:3.12.0.7;Parent=scaffold91|size1046064:hit:32948:3.12.0.7;Target=jgi|Fracy1|267795|estExt_fgenesh2_kg.C_20218 108 287 +;Gap=M516
scaffold91|size1046064	blastx	protein_match	765034	765582	549	+	.	ID=scaffold91|size1046064:hit:32949:3.12.0.7;Name=jgi|Thaoce1|97745|rna7475;score=549
scaffold91|size1046064	blastx	match_part	765034	765582	549	+	.	ID=scaffold91|size1046064:hsp:73657:3.12.0.7;Parent=scaffold91|size1046064:hit:32949:3.12.0.7;Target=jgi|Thaoce1|97745|rna7475 33 209 +;Gap=M549
scaffold91|size1046064	blastx	protein_match	764968	765576	494	+	.	ID=scaffold91|size1046064:hit:32950:3.12.0.7;Name=jgi|Phatr2|45833|estExt_fgenesh1_pg.C_chr_80158;score=494
scaffold91|size1046064	blastx	match_part	764968	765576	494	+	.	ID=scaffold91|size1046064:hsp:73658:3.12.0.7;Parent=scaffold91|size1046064:hit:32950:3.12.0.7;Target=jgi|Phatr2|45833|estExt_fgenesh1_pg.C_chr_80158 1 201 +;Gap=M609
scaffold91|size1046064	blastx	protein_match	765004	765582	592	+	.	ID=scaffold91|size1046064:hit:32951:3.12.0.7;Name=jgi|Thaps3|21250|estExt_fgenesh1_pg.C_chr_20336;score=592
scaffold91|size1046064	blastx	match_part	765004	765582	592	+	.	ID=scaffold91|size1046064:hsp:73659:3.12.0.7;Parent=scaffold91|size1046064:hit:32951:3.12.0.7;Target=jgi|Thaps3|21250|estExt_fgenesh1_pg.C_chr_20336 12 211 +;Gap=M579
scaffold91|size1046064	blastx	protein_match	765022	765537	396	+	.	ID=scaffold91|size1046064:hit:32952:3.12.0.7;Name=jgi|Fracy1|267795|estExt_fgenesh2_kg.C_20218;score=396
scaffold91|size1046064	blastx	match_part	765022	765537	396	+	.	ID=scaffold91|size1046064:hsp:73660:3.12.0.7;Parent=scaffold91|size1046064:hit:32952:3.12.0.7;Target=jgi|Fracy1|267795|estExt_fgenesh2_kg.C_20218 108 287 +;Gap=M516
scaffold91|size1046064	blastx	protein_match	765022	765537	396	+	.	ID=scaffold91|size1046064:hit:32953:3.12.0.7;Name=jgi|Fracy1|267795|estExt_fgenesh2_kg.C_20218;score=396
scaffold91|size1046064	blastx	match_part	765022	765537	396	+	.	ID=scaffold91|size1046064:hsp:73661:3.12.0.7;Parent=scaffold91|size1046064:hit:32953:3.12.0.7;Target=jgi|Fracy1|267795|estExt_fgenesh2_kg.C_20218 108 287 +;Gap=M516
scaffold91|size1046064	protein2genome	protein_match	706835	707113	337	-	.	ID=scaffold91|size1046064:hit:32954:3.12.0.7;Name=jgi|Fracy1|163776|gw1.63.144.1;score=337
scaffold91|size1046064	protein2genome	match_part	706835	707113	337	-	.	ID=scaffold91|size1046064:hsp:73662:3.12.0.7;Parent=scaffold91|size1046064:hit:32954:3.12.0.7;Target=jgi|Fracy1|163776|gw1.63.144.1 1 93 +;Gap=M279
scaffold91|size1046064	protein2genome	protein_match	706835	707113	337	-	.	ID=scaffold91|size1046064:hit:32955:3.12.0.7;Name=jgi|Fracy1|163783|gw1.7.1331.1;score=337
scaffold91|size1046064	protein2genome	match_part	706835	707113	337	-	.	ID=scaffold91|size1046064:hsp:73663:3.12.0.7;Parent=scaffold91|size1046064:hit:32955:3.12.0.7;Target=jgi|Fracy1|163783|gw1.7.1331.1 1 93 +;Gap=M279
scaffold91|size1046064	protein2genome	protein_match	706832	707128	445	-	.	ID=scaffold91|size1046064:hit:32956:3.12.0.7;Name=jgi|Thaps3|31732|e_gw1.2.569.1;score=445
scaffold91|size1046064	protein2genome	match_part	706832	707128	445	-	.	ID=scaffold91|size1046064:hsp:73664:3.12.0.7;Parent=scaffold91|size1046064:hit:32956:3.12.0.7;Target=jgi|Thaps3|31732|e_gw1.2.569.1 1 99 +;Gap=M297
scaffold91|size1046064	protein2genome	protein_match	731125	731604	327	+	.	ID=scaffold91|size1046064:hit:32957:3.12.0.7;Name=jgi|Fracy1|189148|e_gw1.9.663.1;score=327
scaffold91|size1046064	protein2genome	match_part	731125	731604	327	+	.	ID=scaffold91|size1046064:hsp:73665:3.12.0.7;Parent=scaffold91|size1046064:hit:32957:3.12.0.7;Target=jgi|Fracy1|189148|e_gw1.9.663.1 2 162 +;Gap=M480
scaffold91|size1046064	protein2genome	protein_match	733222	733473	305	+	.	ID=scaffold91|size1046064:hit:32958:3.12.0.7;Name=jgi|Fracy1|155286|gw1.9.935.1;score=305
scaffold91|size1046064	protein2genome	match_part	733222	733473	305	+	.	ID=scaffold91|size1046064:hsp:73666:3.12.0.7;Parent=scaffold91|size1046064:hit:32958:3.12.0.7;Target=jgi|Fracy1|155286|gw1.9.935.1 1 84 +;Gap=M252
scaffold91|size1046064	protein2genome	protein_match	733222	733452	133	+	.	ID=scaffold91|size1046064:hit:32959:3.12.0.7;Name=jgi|Phatr2|8269|gw1.6.368.1;score=133
scaffold91|size1046064	protein2genome	match_part	733222	733452	133	+	.	ID=scaffold91|size1046064:hsp:73667:3.12.0.7;Parent=scaffold91|size1046064:hit:32959:3.12.0.7;Target=jgi|Phatr2|8269|gw1.6.368.1 1 74 +;Gap=M231
scaffold91|size1046064	protein2genome	protein_match	733222	733452	140	+	.	ID=scaffold91|size1046064:hit:32960:3.12.0.7;Name=jgi|Thaps3|20223|gw1.12.230.1;score=140
scaffold91|size1046064	protein2genome	match_part	733222	733452	140	+	.	ID=scaffold91|size1046064:hsp:73668:3.12.0.7;Parent=scaffold91|size1046064:hit:32960:3.12.0.7;Target=jgi|Thaps3|20223|gw1.12.230.1 1 74 +;Gap=M231
scaffold91|size1046064	protein2genome	protein_match	733222	733452	125	+	.	ID=scaffold91|size1046064:hit:32961:3.12.0.7;Name=jgi|Fracy1|155400|gw1.1.1404.1;score=125
scaffold91|size1046064	protein2genome	match_part	733222	733452	125	+	.	ID=scaffold91|size1046064:hsp:73669:3.12.0.7;Parent=scaffold91|size1046064:hit:32961:3.12.0.7;Target=jgi|Fracy1|155400|gw1.1.1404.1 1 74 +;Gap=M231
scaffold91|size1046064	protein2genome	protein_match	733222	733452	152	+	.	ID=scaffold91|size1046064:hit:32962:3.12.0.7;Name=jgi|Fracy1|155361|gw1.42.105.1;score=152
scaffold91|size1046064	protein2genome	match_part	733222	733452	152	+	.	ID=scaffold91|size1046064:hsp:73670:3.12.0.7;Parent=scaffold91|size1046064:hit:32962:3.12.0.7;Target=jgi|Fracy1|155361|gw1.42.105.1 1 74 +;Gap=M231
scaffold91|size1046064	protein2genome	protein_match	731602	733488	1953	+	.	ID=scaffold91|size1046064:hit:32963:3.12.0.7;Name=jgi|Thaps3|21248|estExt_fgenesh1_pg.C_chr_20333;score=1953
scaffold91|size1046064	protein2genome	match_part	731602	733488	1953	+	.	ID=scaffold91|size1046064:hsp:73671:3.12.0.7;Parent=scaffold91|size1046064:hit:32963:3.12.0.7;Target=jgi|Thaps3|21248|estExt_fgenesh1_pg.C_chr_20333 270 905 +;Gap=M1887
scaffold91|size1046064	protein2genome	protein_match	733222	733452	139	+	.	ID=scaffold91|size1046064:hit:32964:3.12.0.7;Name=jgi|Thaps3|20266|gw1.4.721.1;score=139
scaffold91|size1046064	protein2genome	match_part	733222	733452	139	+	.	ID=scaffold91|size1046064:hsp:73672:3.12.0.7;Parent=scaffold91|size1046064:hit:32964:3.12.0.7;Target=jgi|Thaps3|20266|gw1.4.721.1 1 74 +;Gap=M231
scaffold91|size1046064	protein2genome	protein_match	733222	733467	157	+	.	ID=scaffold91|size1046064:hit:32965:3.12.0.7;Name=jgi|Phatr2|8270|gw1.6.369.1;score=157
scaffold91|size1046064	protein2genome	match_part	733222	733467	157	+	.	ID=scaffold91|size1046064:hsp:73673:3.12.0.7;Parent=scaffold91|size1046064:hit:32965:3.12.0.7;Target=jgi|Phatr2|8270|gw1.6.369.1 1 79 +;Gap=M246
scaffold91|size1046064	protein2genome	protein_match	730873	731028	187	+	.	ID=scaffold91|size1046064:hit:32966:3.12.0.7;Name=jgi|Thaoce1|70251|rna33999;score=187
scaffold91|size1046064	protein2genome	match_part	730873	731028	187	+	.	ID=scaffold91|size1046064:hsp:73674:3.12.0.7;Parent=scaffold91|size1046064:hit:32966:3.12.0.7;Target=jgi|Thaoce1|70251|rna33999 5 56 +;Gap=M156
scaffold91|size1046064	protein2genome	protein_match	734695	736084	1476	-	.	ID=scaffold91|size1046064:hit:32967:3.12.0.7;Name=jgi|Thaoce1|97744|rna7474;score=1476
scaffold91|size1046064	protein2genome	match_part	735901	736084	1476	-	.	ID=scaffold91|size1046064:hsp:73675:3.12.0.7;Parent=scaffold91|size1046064:hit:32967:3.12.0.7;Target=jgi|Thaoce1|97744|rna7474 22 82 +;Gap=M184
scaffold91|size1046064	protein2genome	match_part	734695	735551	1476	-	.	ID=scaffold91|size1046064:hsp:73676:3.12.0.7;Parent=scaffold91|size1046064:hit:32967:3.12.0.7;Target=jgi|Thaoce1|97744|rna7474 83 366 +;Gap=M857
scaffold91|size1046064	protein2genome	protein_match	734695	736096	979	-	.	ID=scaffold91|size1046064:hit:32968:3.12.0.7;Name=jgi|Phatr2|44512|estExt_fgenesh1_pg.C_chr_40321;score=979
scaffold91|size1046064	protein2genome	match_part	735901	736096	979	-	.	ID=scaffold91|size1046064:hsp:73677:3.12.0.7;Parent=scaffold91|size1046064:hit:32968:3.12.0.7;Target=jgi|Phatr2|44512|estExt_fgenesh1_pg.C_chr_40321 5 69 +;Gap=M196
scaffold91|size1046064	protein2genome	match_part	735399	735551	979	-	.	ID=scaffold91|size1046064:hsp:73678:3.12.0.7;Parent=scaffold91|size1046064:hit:32968:3.12.0.7;Target=jgi|Phatr2|44512|estExt_fgenesh1_pg.C_chr_40321 70 120 +;Gap=M153
scaffold91|size1046064	protein2genome	match_part	734695	735335	979	-	.	ID=scaffold91|size1046064:hsp:73679:3.12.0.7;Parent=scaffold91|size1046064:hit:32968:3.12.0.7;Target=jgi|Phatr2|44512|estExt_fgenesh1_pg.C_chr_40321 121 334 +;Gap=M641
scaffold91|size1046064	protein2genome	protein_match	734695	735549	1259	-	.	ID=scaffold91|size1046064:hit:32969:3.12.0.7;Name=jgi|Thaps3|2380|fgenesh1_pg.C_chr_2000335;score=1259
scaffold91|size1046064	protein2genome	match_part	734695	735549	1259	-	.	ID=scaffold91|size1046064:hsp:73680:3.12.0.7;Parent=scaffold91|size1046064:hit:32969:3.12.0.7;Target=jgi|Thaps3|2380|fgenesh1_pg.C_chr_2000335 110 399 +;Gap=M855
scaffold91|size1046064	protein2genome	protein_match	737964	738799	240	-	.	ID=scaffold91|size1046064:hit:32970:3.12.0.7;Name=jgi|Fracy1|191896|e_gw1.14.141.1;score=240
scaffold91|size1046064	protein2genome	match_part	738677	738799	240	-	.	ID=scaffold91|size1046064:hsp:73681:3.12.0.7;Parent=scaffold91|size1046064:hit:32970:3.12.0.7;Target=jgi|Fracy1|191896|e_gw1.14.141.1 5 45 +;Gap=M123
scaffold91|size1046064	protein2genome	match_part	737964	738218	240	-	.	ID=scaffold91|size1046064:hsp:73682:3.12.0.7;Parent=scaffold91|size1046064:hit:32970:3.12.0.7;Target=jgi|Fracy1|191896|e_gw1.14.141.1 46 132 +;Gap=M255
scaffold91|size1046064	protein2genome	protein_match	737964	738799	243	-	.	ID=scaffold91|size1046064:hit:32971:3.12.0.7;Name=jgi|Fracy1|245695|fgenesh2_pg.16_%2523_62;score=243
scaffold91|size1046064	protein2genome	match_part	738677	738799	243	-	.	ID=scaffold91|size1046064:hsp:73683:3.12.0.7;Parent=scaffold91|size1046064:hit:32971:3.12.0.7;Target=jgi|Fracy1|245695|fgenesh2_pg.16_%252523_62 5 45 +;Gap=M123
scaffold91|size1046064	protein2genome	match_part	737964	738218	243	-	.	ID=scaffold91|size1046064:hsp:73684:3.12.0.7;Parent=scaffold91|size1046064:hit:32971:3.12.0.7;Target=jgi|Fracy1|245695|fgenesh2_pg.16_%252523_62 46 132 +;Gap=M255
scaffold91|size1046064	protein2genome	protein_match	737964	738817	485	-	.	ID=scaffold91|size1046064:hit:32972:3.12.0.7;Name=jgi|Thaoce1|96297|rna14875;score=485
scaffold91|size1046064	protein2genome	match_part	738677	738817	485	-	.	ID=scaffold91|size1046064:hsp:73685:3.12.0.7;Parent=scaffold91|size1046064:hit:32972:3.12.0.7;Target=jgi|Thaoce1|96297|rna14875 118 164 +;Gap=M141
scaffold91|size1046064	protein2genome	match_part	737964	738218	485	-	.	ID=scaffold91|size1046064:hsp:73686:3.12.0.7;Parent=scaffold91|size1046064:hit:32972:3.12.0.7;Target=jgi|Thaoce1|96297|rna14875 165 249 +;Gap=M255
scaffold91|size1046064	protein2genome	protein_match	737964	738829	503	-	.	ID=scaffold91|size1046064:hit:32973:3.12.0.7;Name=jgi|Thaps3|21249|estExt_fgenesh1_pg.C_chr_20335;score=503
scaffold91|size1046064	protein2genome	match_part	738677	738829	503	-	.	ID=scaffold91|size1046064:hsp:73687:3.12.0.7;Parent=scaffold91|size1046064:hit:32973:3.12.0.7;Target=jgi|Thaps3|21249|estExt_fgenesh1_pg.C_chr_20335 2 52 +;Gap=M153
scaffold91|size1046064	protein2genome	match_part	737964	738218	503	-	.	ID=scaffold91|size1046064:hsp:73688:3.12.0.7;Parent=scaffold91|size1046064:hit:32973:3.12.0.7;Target=jgi|Thaps3|21249|estExt_fgenesh1_pg.C_chr_20335 53 137 +;Gap=M255
scaffold91|size1046064	protein2genome	protein_match	765076	765537	392	+	.	ID=scaffold91|size1046064:hit:32974:3.12.0.7;Name=jgi|Fracy1|267795|estExt_fgenesh2_kg.C_20218;score=392
scaffold91|size1046064	protein2genome	match_part	765076	765537	392	+	.	ID=scaffold91|size1046064:hsp:73689:3.12.0.7;Parent=scaffold91|size1046064:hit:32974:3.12.0.7;Target=jgi|Fracy1|267795|estExt_fgenesh2_kg.C_20218 133 287 +;Gap=M462
scaffold91|size1046064	protein2genome	protein_match	765130	765582	533	+	.	ID=scaffold91|size1046064:hit:32975:3.12.0.7;Name=jgi|Thaoce1|97745|rna7475;score=533
scaffold91|size1046064	protein2genome	match_part	765130	765582	533	+	.	ID=scaffold91|size1046064:hsp:73690:3.12.0.7;Parent=scaffold91|size1046064:hit:32975:3.12.0.7;Target=jgi|Thaoce1|97745|rna7475 57 209 +;Gap=M453
scaffold91|size1046064	protein2genome	protein_match	765109	765576	499	+	.	ID=scaffold91|size1046064:hit:32976:3.12.0.7;Name=jgi|Phatr2|45833|estExt_fgenesh1_pg.C_chr_80158;score=499
scaffold91|size1046064	protein2genome	match_part	765109	765576	499	+	.	ID=scaffold91|size1046064:hsp:73691:3.12.0.7;Parent=scaffold91|size1046064:hit:32976:3.12.0.7;Target=jgi|Phatr2|45833|estExt_fgenesh1_pg.C_chr_80158 46 201 +;Gap=M468
scaffold91|size1046064	protein2genome	protein_match	765040	765582	579	+	.	ID=scaffold91|size1046064:hit:32977:3.12.0.7;Name=jgi|Thaps3|21250|estExt_fgenesh1_pg.C_chr_20336;score=579
scaffold91|size1046064	protein2genome	match_part	765040	765582	579	+	.	ID=scaffold91|size1046064:hsp:73692:3.12.0.7;Parent=scaffold91|size1046064:hit:32977:3.12.0.7;Target=jgi|Thaps3|21250|estExt_fgenesh1_pg.C_chr_20336 31 211 +;Gap=M543
scaffold91|size1046064	blastx	protein_match	793291	793845	609	+	.	ID=scaffold91|size1046064:hit:32978:3.12.0.7;Name=jgi|Thaps3|32285|e_gw1.2.751.1;score=609
scaffold91|size1046064	blastx	match_part	793291	793845	609	+	.	ID=scaffold91|size1046064:hsp:73693:3.12.0.7;Parent=scaffold91|size1046064:hit:32978:3.12.0.7;Target=jgi|Thaps3|32285|e_gw1.2.751.1 1 152 +;Gap=M555
scaffold91|size1046064	blastx	protein_match	793300	793845	315	+	.	ID=scaffold91|size1046064:hit:32979:3.12.0.7;Name=jgi|Phatr2|50959|estExt_fgenesh1_pm.C_chr_90031;score=315
scaffold91|size1046064	blastx	match_part	793300	793845	315	+	.	ID=scaffold91|size1046064:hsp:73694:3.12.0.7;Parent=scaffold91|size1046064:hit:32979:3.12.0.7;Target=jgi|Phatr2|50959|estExt_fgenesh1_pm.C_chr_90031 2 146 +;Gap=M546
scaffold91|size1046064	blastx	protein_match	795055	796140	1017	-	.	ID=scaffold91|size1046064:hit:32980:3.12.0.7;Name=jgi|Thaoce1|102536|rna21349;score=1017
scaffold91|size1046064	blastx	match_part	795055	796140	1017	-	.	ID=scaffold91|size1046064:hsp:73695:3.12.0.7;Parent=scaffold91|size1046064:hit:32980:3.12.0.7;Target=jgi|Thaoce1|102536|rna21349 128 429 +;Gap=M1086
scaffold91|size1046064	blastx	protein_match	795367	796140	871	-	.	ID=scaffold91|size1046064:hit:32981:3.12.0.7;Name=jgi|Thaps3|32510|e_gw1.2.550.1;score=871
scaffold91|size1046064	blastx	match_part	795367	796140	871	-	.	ID=scaffold91|size1046064:hsp:73696:3.12.0.7;Parent=scaffold91|size1046064:hit:32981:3.12.0.7;Target=jgi|Thaps3|32510|e_gw1.2.550.1 1 212 +;Gap=M774
scaffold91|size1046064	blastx	protein_match	795298	796140	761	-	.	ID=scaffold91|size1046064:hit:32982:3.12.0.7;Name=jgi|Phatr2|38165|fgenesh1_pg.C_chr_15000091;score=761
scaffold91|size1046064	blastx	match_part	795298	796140	761	-	.	ID=scaffold91|size1046064:hsp:73697:3.12.0.7;Parent=scaffold91|size1046064:hit:32982:3.12.0.7;Target=jgi|Phatr2|38165|fgenesh1_pg.C_chr_15000091 1 228 +;Gap=M843
scaffold91|size1046064	blastx	protein_match	795370	796140	597	-	.	ID=scaffold91|size1046064:hit:32983:3.12.0.7;Name=jgi|Fracy1|152647|gw1.3.651.1;score=597
scaffold91|size1046064	blastx	match_part	795370	796140	597	-	.	ID=scaffold91|size1046064:hsp:73698:3.12.0.7;Parent=scaffold91|size1046064:hit:32983:3.12.0.7;Target=jgi|Fracy1|152647|gw1.3.651.1 1 208 +;Gap=M771
scaffold91|size1046064	blastx	protein_match	795370	796140	597	-	.	ID=scaffold91|size1046064:hit:32984:3.12.0.7;Name=jgi|Fracy1|152647|gw1.3.651.1;score=597
scaffold91|size1046064	blastx	match_part	795370	796140	597	-	.	ID=scaffold91|size1046064:hsp:73699:3.12.0.7;Parent=scaffold91|size1046064:hit:32984:3.12.0.7;Target=jgi|Fracy1|152647|gw1.3.651.1 1 208 +;Gap=M771
scaffold91|size1046064	blastx	protein_match	795370	796140	597	-	.	ID=scaffold91|size1046064:hit:32985:3.12.0.7;Name=jgi|Fracy1|152647|gw1.3.651.1;score=597
scaffold91|size1046064	blastx	match_part	795370	796140	597	-	.	ID=scaffold91|size1046064:hsp:73700:3.12.0.7;Parent=scaffold91|size1046064:hit:32985:3.12.0.7;Target=jgi|Fracy1|152647|gw1.3.651.1 1 208 +;Gap=M771
scaffold91|size1046064	blastx	protein_match	798442	798915	482	+	.	ID=scaffold91|size1046064:hit:32986:3.12.0.7;Name=jgi|Fracy1|196691|e_gw1.29.174.1;score=482
scaffold91|size1046064	blastx	match_part	798442	798915	482	+	.	ID=scaffold91|size1046064:hsp:73701:3.12.0.7;Parent=scaffold91|size1046064:hit:32986:3.12.0.7;Target=jgi|Fracy1|196691|e_gw1.29.174.1 3 158 +;Gap=M474
scaffold91|size1046064	blastx	protein_match	798442	798915	482	+	.	ID=scaffold91|size1046064:hit:32987:3.12.0.7;Name=jgi|Fracy1|196691|e_gw1.29.174.1;score=482
scaffold91|size1046064	blastx	match_part	798442	798915	482	+	.	ID=scaffold91|size1046064:hsp:73702:3.12.0.7;Parent=scaffold91|size1046064:hit:32987:3.12.0.7;Target=jgi|Fracy1|196691|e_gw1.29.174.1 3 158 +;Gap=M474
scaffold91|size1046064	blastx	protein_match	798442	798915	482	+	.	ID=scaffold91|size1046064:hit:32988:3.12.0.7;Name=jgi|Fracy1|196691|e_gw1.29.174.1;score=482
scaffold91|size1046064	blastx	match_part	798442	798915	482	+	.	ID=scaffold91|size1046064:hsp:73703:3.12.0.7;Parent=scaffold91|size1046064:hit:32988:3.12.0.7;Target=jgi|Fracy1|196691|e_gw1.29.174.1 3 158 +;Gap=M474
scaffold91|size1046064	blastx	protein_match	798433	798831	599	+	.	ID=scaffold91|size1046064:hit:32989:3.12.0.7;Name=jgi|Thaps3|32216|e_gw1.2.718.1;score=599
scaffold91|size1046064	blastx	match_part	798433	798831	599	+	.	ID=scaffold91|size1046064:hsp:73704:3.12.0.7;Parent=scaffold91|size1046064:hit:32989:3.12.0.7;Target=jgi|Thaps3|32216|e_gw1.2.718.1 1 133 +;Gap=M399
scaffold91|size1046064	blastx	protein_match	798442	798915	482	+	.	ID=scaffold91|size1046064:hit:32990:3.12.0.7;Name=jgi|Fracy1|200999|e_gw1.60.81.1;score=482
scaffold91|size1046064	blastx	match_part	798442	798915	482	+	.	ID=scaffold91|size1046064:hsp:73705:3.12.0.7;Parent=scaffold91|size1046064:hit:32990:3.12.0.7;Target=jgi|Fracy1|200999|e_gw1.60.81.1 3 158 +;Gap=M474
scaffold91|size1046064	blastx	protein_match	798442	798915	482	+	.	ID=scaffold91|size1046064:hit:32991:3.12.0.7;Name=jgi|Fracy1|200999|e_gw1.60.81.1;score=482
scaffold91|size1046064	blastx	match_part	798442	798915	482	+	.	ID=scaffold91|size1046064:hsp:73706:3.12.0.7;Parent=scaffold91|size1046064:hit:32991:3.12.0.7;Target=jgi|Fracy1|200999|e_gw1.60.81.1 3 158 +;Gap=M474
scaffold91|size1046064	blastx	protein_match	797000	798915	414	+	.	ID=scaffold91|size1046064:hit:32992:3.12.0.7;Name=jgi|Thaoce1|102537|rna21350;score=414
scaffold91|size1046064	blastx	match_part	797000	797812	414	+	.	ID=scaffold91|size1046064:hsp:73707:3.12.0.7;Parent=scaffold91|size1046064:hit:32992:3.12.0.7;Target=jgi|Thaoce1|102537|rna21350 2 231 +;Gap=M813
scaffold91|size1046064	blastx	match_part	797802	797990	191	+	.	ID=scaffold91|size1046064:hsp:73708:3.12.0.7;Parent=scaffold91|size1046064:hit:32992:3.12.0.7;Target=jgi|Thaoce1|102537|rna21350 229 291 +;Gap=M189
scaffold91|size1046064	blastx	match_part	797983	798186	148	+	.	ID=scaffold91|size1046064:hsp:73709:3.12.0.7;Parent=scaffold91|size1046064:hit:32992:3.12.0.7;Target=jgi|Thaoce1|102537|rna21350 289 355 +;Gap=M204
scaffold91|size1046064	blastx	match_part	798433	798915	704	+	.	ID=scaffold91|size1046064:hsp:73710:3.12.0.7;Parent=scaffold91|size1046064:hit:32992:3.12.0.7;Target=jgi|Thaoce1|102537|rna21350 357 517 +;Gap=M483
scaffold91|size1046064	protein2genome	protein_match	793291	793845	607	+	.	ID=scaffold91|size1046064:hit:32993:3.12.0.7;Name=jgi|Thaps3|32285|e_gw1.2.751.1;score=607
scaffold91|size1046064	protein2genome	match_part	793291	793408	607	+	.	ID=scaffold91|size1046064:hsp:73711:3.12.0.7;Parent=scaffold91|size1046064:hit:32993:3.12.0.7;Target=jgi|Thaps3|32285|e_gw1.2.751.1 1 39 +;Gap=M118
scaffold91|size1046064	protein2genome	match_part	793508	793845	607	+	.	ID=scaffold91|size1046064:hsp:73712:3.12.0.7;Parent=scaffold91|size1046064:hit:32993:3.12.0.7;Target=jgi|Thaps3|32285|e_gw1.2.751.1 40 152 +;Gap=M338
scaffold91|size1046064	protein2genome	protein_match	793300	793845	315	+	.	ID=scaffold91|size1046064:hit:32994:3.12.0.7;Name=jgi|Phatr2|50959|estExt_fgenesh1_pm.C_chr_90031;score=315
scaffold91|size1046064	protein2genome	match_part	793300	793408	315	+	.	ID=scaffold91|size1046064:hsp:73713:3.12.0.7;Parent=scaffold91|size1046064:hit:32994:3.12.0.7;Target=jgi|Phatr2|50959|estExt_fgenesh1_pm.C_chr_90031 2 37 +;Gap=M109
scaffold91|size1046064	protein2genome	match_part	793508	793845	315	+	.	ID=scaffold91|size1046064:hsp:73714:3.12.0.7;Parent=scaffold91|size1046064:hit:32994:3.12.0.7;Target=jgi|Phatr2|50959|estExt_fgenesh1_pm.C_chr_90031 38 146 +;Gap=M338
scaffold91|size1046064	protein2genome	protein_match	795055	796140	950	-	.	ID=scaffold91|size1046064:hit:32995:3.12.0.7;Name=jgi|Thaoce1|102536|rna21349;score=950
scaffold91|size1046064	protein2genome	match_part	795998	796140	950	-	.	ID=scaffold91|size1046064:hsp:73715:3.12.0.7;Parent=scaffold91|size1046064:hit:32995:3.12.0.7;Target=jgi|Thaoce1|102536|rna21349 128 174 +;Gap=M143
scaffold91|size1046064	protein2genome	match_part	795221	795868	950	-	.	ID=scaffold91|size1046064:hsp:73716:3.12.0.7;Parent=scaffold91|size1046064:hit:32995:3.12.0.7;Target=jgi|Thaoce1|102536|rna21349 175 382 +;Gap=M648
scaffold91|size1046064	protein2genome	match_part	795055	795190	950	-	.	ID=scaffold91|size1046064:hsp:73717:3.12.0.7;Parent=scaffold91|size1046064:hit:32995:3.12.0.7;Target=jgi|Thaoce1|102536|rna21349 383 429 +;Gap=M136
scaffold91|size1046064	protein2genome	protein_match	795367	796140	870	-	.	ID=scaffold91|size1046064:hit:32996:3.12.0.7;Name=jgi|Thaps3|32510|e_gw1.2.550.1;score=870
scaffold91|size1046064	protein2genome	match_part	795998	796140	870	-	.	ID=scaffold91|size1046064:hsp:73718:3.12.0.7;Parent=scaffold91|size1046064:hit:32996:3.12.0.7;Target=jgi|Thaps3|32510|e_gw1.2.550.1 1 47 +;Gap=M143
scaffold91|size1046064	protein2genome	match_part	795367	795868	870	-	.	ID=scaffold91|size1046064:hsp:73719:3.12.0.7;Parent=scaffold91|size1046064:hit:32996:3.12.0.7;Target=jgi|Thaps3|32510|e_gw1.2.550.1 48 212 +;Gap=M502
scaffold91|size1046064	protein2genome	protein_match	795298	795732	468	-	.	ID=scaffold91|size1046064:hit:32997:3.12.0.7;Name=jgi|Phatr2|38165|fgenesh1_pg.C_chr_15000091;score=468
scaffold91|size1046064	protein2genome	match_part	795298	795732	468	-	.	ID=scaffold91|size1046064:hsp:73720:3.12.0.7;Parent=scaffold91|size1046064:hit:32997:3.12.0.7;Target=jgi|Phatr2|38165|fgenesh1_pg.C_chr_15000091 88 228 +;Gap=M435
scaffold91|size1046064	protein2genome	protein_match	795370	796140	424	-	.	ID=scaffold91|size1046064:hit:32998:3.12.0.7;Name=jgi|Fracy1|152647|gw1.3.651.1;score=424
scaffold91|size1046064	protein2genome	match_part	795998	796140	424	-	.	ID=scaffold91|size1046064:hsp:73721:3.12.0.7;Parent=scaffold91|size1046064:hit:32998:3.12.0.7;Target=jgi|Fracy1|152647|gw1.3.651.1 1 47 +;Gap=M143
scaffold91|size1046064	protein2genome	match_part	795370	795868	424	-	.	ID=scaffold91|size1046064:hsp:73722:3.12.0.7;Parent=scaffold91|size1046064:hit:32998:3.12.0.7;Target=jgi|Fracy1|152647|gw1.3.651.1 48 208 +;Gap=M499
scaffold91|size1046064	protein2genome	protein_match	798442	798915	461	+	.	ID=scaffold91|size1046064:hit:32999:3.12.0.7;Name=jgi|Fracy1|196691|e_gw1.29.174.1;score=461
scaffold91|size1046064	protein2genome	match_part	798442	798915	461	+	.	ID=scaffold91|size1046064:hsp:73723:3.12.0.7;Parent=scaffold91|size1046064:hit:32999:3.12.0.7;Target=jgi|Fracy1|196691|e_gw1.29.174.1 3 158 +;Gap=M474
scaffold91|size1046064	protein2genome	protein_match	798433	798831	675	+	.	ID=scaffold91|size1046064:hit:33000:3.12.0.7;Name=jgi|Thaps3|32216|e_gw1.2.718.1;score=675
scaffold91|size1046064	protein2genome	match_part	798433	798831	675	+	.	ID=scaffold91|size1046064:hsp:73724:3.12.0.7;Parent=scaffold91|size1046064:hit:33000:3.12.0.7;Target=jgi|Thaps3|32216|e_gw1.2.718.1 1 133 +;Gap=M399
scaffold91|size1046064	protein2genome	protein_match	798442	798915	461	+	.	ID=scaffold91|size1046064:hit:33001:3.12.0.7;Name=jgi|Fracy1|200999|e_gw1.60.81.1;score=461
scaffold91|size1046064	protein2genome	match_part	798442	798915	461	+	.	ID=scaffold91|size1046064:hsp:73725:3.12.0.7;Parent=scaffold91|size1046064:hit:33001:3.12.0.7;Target=jgi|Fracy1|200999|e_gw1.60.81.1 3 158 +;Gap=M474
scaffold91|size1046064	protein2genome	protein_match	797729	798915	1071	+	.	ID=scaffold91|size1046064:hit:33002:3.12.0.7;Name=jgi|Thaoce1|102537|rna21350;score=1071
scaffold91|size1046064	protein2genome	match_part	797729	798185	1071	+	.	ID=scaffold91|size1046064:hsp:73726:3.12.0.7;Parent=scaffold91|size1046064:hit:33002:3.12.0.7;Target=jgi|Thaoce1|102537|rna21350 204 354 +;Gap=M457
scaffold91|size1046064	protein2genome	match_part	798429	798915	1071	+	.	ID=scaffold91|size1046064:hsp:73727:3.12.0.7;Parent=scaffold91|size1046064:hit:33002:3.12.0.7;Target=jgi|Thaoce1|102537|rna21350 355 517 +;Gap=M487
scaffold91|size1046064	blastn	expressed_sequence_match	700049	700172	55	+	.	ID=scaffold91|size1046064:hit:33003:3.12.0.7;Name=TRINITY_DN13420_c0_g1_i2;score=55
scaffold91|size1046064	blastn	match_part	700049	700172	55	+	.	ID=scaffold91|size1046064:hsp:73728:3.12.0.7;Parent=scaffold91|size1046064:hit:33003:3.12.0.7;Target=TRINITY_DN13420_c0_g1_i2 137 260 +;Gap=M124
scaffold91|size1046064	blastn	expressed_sequence_match	700229	700322	60	+	.	ID=scaffold91|size1046064:hit:33004:3.12.0.7;Name=TRINITY_DN27470_c0_g1_i1;score=60
scaffold91|size1046064	blastn	match_part	700229	700322	60	+	.	ID=scaffold91|size1046064:hsp:73729:3.12.0.7;Parent=scaffold91|size1046064:hit:33004:3.12.0.7;Target=TRINITY_DN27470_c0_g1_i1 1 95 +;Gap=M94
scaffold91|size1046064	blastn	expressed_sequence_match	700909	701051	125	+	.	ID=scaffold91|size1046064:hit:33005:3.12.0.7;Name=TRINITY_DN26560_c0_g1_i1;score=125
scaffold91|size1046064	blastn	match_part	700909	701051	125	+	.	ID=scaffold91|size1046064:hsp:73730:3.12.0.7;Parent=scaffold91|size1046064:hit:33005:3.12.0.7;Target=TRINITY_DN26560_c0_g1_i1 187 329 +;Gap=M143
scaffold91|size1046064	blastn	expressed_sequence_match	702496	702614	101	+	.	ID=scaffold91|size1046064:hit:33006:3.12.0.7;Name=TRINITY_DN28033_c0_g1_i1;score=101
scaffold91|size1046064	blastn	match_part	702496	702614	101	+	.	ID=scaffold91|size1046064:hsp:73731:3.12.0.7;Parent=scaffold91|size1046064:hit:33006:3.12.0.7;Target=TRINITY_DN28033_c0_g1_i1 134 252 +;Gap=M119
scaffold91|size1046064	blastn	expressed_sequence_match	702632	703145	464	+	.	ID=scaffold91|size1046064:hit:33007:3.12.0.7;Name=TRINITY_DN14348_c1_g1_i1;score=464
scaffold91|size1046064	blastn	match_part	702632	703145	464	+	.	ID=scaffold91|size1046064:hsp:73732:3.12.0.7;Parent=scaffold91|size1046064:hit:33007:3.12.0.7;Target=TRINITY_DN14348_c1_g1_i1 1 516 +;Gap=M514
scaffold91|size1046064	blastn	expressed_sequence_match	705753	709055	2720	+	.	ID=scaffold91|size1046064:hit:33008:3.12.0.7;Name=TRINITY_DN8321_c0_g1_i1;score=2720
scaffold91|size1046064	blastn	match_part	705753	708577	2720	+	.	ID=scaffold91|size1046064:hsp:73733:3.12.0.7;Parent=scaffold91|size1046064:hit:33008:3.12.0.7;Target=TRINITY_DN8321_c0_g1_i1 51 2875 +;Gap=M2825
scaffold91|size1046064	blastn	match_part	708687	709055	346	+	.	ID=scaffold91|size1046064:hsp:73734:3.12.0.7;Parent=scaffold91|size1046064:hit:33008:3.12.0.7;Target=TRINITY_DN8321_c0_g1_i1 2875 3242 +;Gap=M369
scaffold91|size1046064	blastn	expressed_sequence_match	705753	709024	321	-	.	ID=scaffold91|size1046064:hit:33009:3.12.0.7;Name=TRINITY_DN15912_c0_g1_i1;score=321
scaffold91|size1046064	blastn	match_part	708687	709024	321	-	.	ID=scaffold91|size1046064:hsp:73735:3.12.0.7;Parent=scaffold91|size1046064:hit:33009:3.12.0.7;Target=TRINITY_DN15912_c0_g1_i1 1 337 +;Gap=M338
scaffold91|size1046064	blastn	match_part	705753	708577	2732	-	.	ID=scaffold91|size1046064:hsp:73736:3.12.0.7;Parent=scaffold91|size1046064:hit:33009:3.12.0.7;Target=TRINITY_DN15912_c0_g1_i1 337 3161 +;Gap=M2825
scaffold91|size1046064	blastn	expressed_sequence_match	709620	711449	1447	-	.	ID=scaffold91|size1046064:hit:33010:3.12.0.7;Name=TRINITY_DN9090_c0_g1_i3;score=1447
scaffold91|size1046064	blastn	match_part	709747	711449	1447	-	.	ID=scaffold91|size1046064:hsp:73737:3.12.0.7;Parent=scaffold91|size1046064:hit:33010:3.12.0.7;Target=TRINITY_DN9090_c0_g1_i3 11 1714 +;Gap=M1703
scaffold91|size1046064	blastn	match_part	709620	709676	57	-	.	ID=scaffold91|size1046064:hsp:73738:3.12.0.7;Parent=scaffold91|size1046064:hit:33010:3.12.0.7;Target=TRINITY_DN9090_c0_g1_i3 1713 1769 +;Gap=M57
scaffold91|size1046064	blastn	expressed_sequence_match	709326	711449	2084	-	.	ID=scaffold91|size1046064:hit:33011:3.12.0.7;Name=TRINITY_DN9090_c0_g1_i2;score=2084
scaffold91|size1046064	blastn	match_part	709326	711449	2084	-	.	ID=scaffold91|size1046064:hsp:73739:3.12.0.7;Parent=scaffold91|size1046064:hit:33011:3.12.0.7;Target=TRINITY_DN9090_c0_g1_i2 11 2135 +;Gap=M2124
scaffold91|size1046064	blastn	expressed_sequence_match	709437	711503	2051	+	.	ID=scaffold91|size1046064:hit:33012:3.12.0.7;Name=TRINITY_DN17044_c0_g1_i3;score=2051
scaffold91|size1046064	blastn	match_part	709437	711503	2051	+	.	ID=scaffold91|size1046064:hsp:73740:3.12.0.7;Parent=scaffold91|size1046064:hit:33012:3.12.0.7;Target=TRINITY_DN17044_c0_g1_i3 94 2161 +;Gap=M2067
scaffold91|size1046064	blastn	expressed_sequence_match	709620	711449	1574	-	.	ID=scaffold91|size1046064:hit:33013:3.12.0.7;Name=TRINITY_DN9090_c0_g1_i4;score=1574
scaffold91|size1046064	blastn	match_part	709620	711449	1574	-	.	ID=scaffold91|size1046064:hsp:73741:3.12.0.7;Parent=scaffold91|size1046064:hit:33013:3.12.0.7;Target=TRINITY_DN9090_c0_g1_i4 11 1841 +;Gap=M1830
scaffold91|size1046064	blastn	expressed_sequence_match	709437	711503	234	+	.	ID=scaffold91|size1046064:hit:33014:3.12.0.7;Name=TRINITY_DN17044_c0_g1_i1;score=234
scaffold91|size1046064	blastn	match_part	709437	709676	234	+	.	ID=scaffold91|size1046064:hsp:73742:3.12.0.7;Parent=scaffold91|size1046064:hit:33014:3.12.0.7;Target=TRINITY_DN17044_c0_g1_i1 94 333 +;Gap=M240
scaffold91|size1046064	blastn	match_part	709747	711503	1747	+	.	ID=scaffold91|size1046064:hsp:73743:3.12.0.7;Parent=scaffold91|size1046064:hit:33014:3.12.0.7;Target=TRINITY_DN17044_c0_g1_i1 332 2089 +;Gap=M1757
scaffold91|size1046064	blastn	expressed_sequence_match	709547	710685	1019	+	.	ID=scaffold91|size1046064:hit:33015:3.12.0.7;Name=TRINITY_DN17044_c0_g1_i2;score=1019
scaffold91|size1046064	blastn	match_part	709547	710685	1019	+	.	ID=scaffold91|size1046064:hsp:73744:3.12.0.7;Parent=scaffold91|size1046064:hit:33015:3.12.0.7;Target=TRINITY_DN17044_c0_g1_i2 88 1226 +;Gap=M1139
scaffold91|size1046064	blastn	expressed_sequence_match	730037	734470	244	+	.	ID=scaffold91|size1046064:hit:33016:3.12.0.7;Name=TRINITY_DN17666_c0_g1_i2;score=244
scaffold91|size1046064	blastn	match_part	730037	730286	244	+	.	ID=scaffold91|size1046064:hsp:73745:3.12.0.7;Parent=scaffold91|size1046064:hit:33016:3.12.0.7;Target=TRINITY_DN17666_c0_g1_i2 93 342 +;Gap=M250
scaffold91|size1046064	blastn	match_part	730451	730711	261	+	.	ID=scaffold91|size1046064:hsp:73746:3.12.0.7;Parent=scaffold91|size1046064:hit:33016:3.12.0.7;Target=TRINITY_DN17666_c0_g1_i2 341 601 +;Gap=M261
scaffold91|size1046064	blastn	match_part	730797	734212	3410	+	.	ID=scaffold91|size1046064:hsp:73747:3.12.0.7;Parent=scaffold91|size1046064:hit:33016:3.12.0.7;Target=TRINITY_DN17666_c0_g1_i2 602 4017 +;Gap=M3416
scaffold91|size1046064	blastn	match_part	734286	734470	185	+	.	ID=scaffold91|size1046064:hsp:73748:3.12.0.7;Parent=scaffold91|size1046064:hit:33016:3.12.0.7;Target=TRINITY_DN17666_c0_g1_i2 4015 4199 +;Gap=M185
scaffold91|size1046064	blastn	expressed_sequence_match	730037	730473	431	+	.	ID=scaffold91|size1046064:hit:33017:3.12.0.7;Name=TRINITY_DN17666_c0_g1_i3;score=431
scaffold91|size1046064	blastn	match_part	730037	730473	431	+	.	ID=scaffold91|size1046064:hsp:73749:3.12.0.7;Parent=scaffold91|size1046064:hit:33017:3.12.0.7;Target=TRINITY_DN17666_c0_g1_i3 93 529 +;Gap=M437
scaffold91|size1046064	blastn	expressed_sequence_match	730037	734470	244	+	.	ID=scaffold91|size1046064:hit:33018:3.12.0.7;Name=TRINITY_DN17666_c0_g1_i4;score=244
scaffold91|size1046064	blastn	match_part	730037	730286	244	+	.	ID=scaffold91|size1046064:hsp:73750:3.12.0.7;Parent=scaffold91|size1046064:hit:33018:3.12.0.7;Target=TRINITY_DN17666_c0_g1_i4 93 342 +;Gap=M250
scaffold91|size1046064	blastn	match_part	730451	730711	261	+	.	ID=scaffold91|size1046064:hsp:73751:3.12.0.7;Parent=scaffold91|size1046064:hit:33018:3.12.0.7;Target=TRINITY_DN17666_c0_g1_i4 341 601 +;Gap=M261
scaffold91|size1046064	blastn	match_part	730797	734470	3668	+	.	ID=scaffold91|size1046064:hsp:73752:3.12.0.7;Parent=scaffold91|size1046064:hit:33018:3.12.0.7;Target=TRINITY_DN17666_c0_g1_i4 602 4275 +;Gap=M3674
scaffold91|size1046064	blastn	expressed_sequence_match	730037	734467	188	-	.	ID=scaffold91|size1046064:hit:33019:3.12.0.7;Name=TRINITY_DN6958_c1_g1_i1;score=188
scaffold91|size1046064	blastn	match_part	734280	734467	188	-	.	ID=scaffold91|size1046064:hsp:73753:3.12.0.7;Parent=scaffold91|size1046064:hit:33019:3.12.0.7;Target=TRINITY_DN6958_c1_g1_i1 10 197 +;Gap=M188
scaffold91|size1046064	blastn	match_part	733978	734211	234	-	.	ID=scaffold91|size1046064:hsp:73754:3.12.0.7;Parent=scaffold91|size1046064:hit:33019:3.12.0.7;Target=TRINITY_DN6958_c1_g1_i1 196 429 +;Gap=M234
scaffold91|size1046064	blastn	match_part	730797	733887	3085	-	.	ID=scaffold91|size1046064:hsp:73755:3.12.0.7;Parent=scaffold91|size1046064:hit:33019:3.12.0.7;Target=TRINITY_DN6958_c1_g1_i1 429 3519 +;Gap=M3091
scaffold91|size1046064	blastn	match_part	730451	730711	261	-	.	ID=scaffold91|size1046064:hsp:73756:3.12.0.7;Parent=scaffold91|size1046064:hit:33019:3.12.0.7;Target=TRINITY_DN6958_c1_g1_i1 3520 3780 +;Gap=M261
scaffold91|size1046064	blastn	match_part	730037	730286	238	-	.	ID=scaffold91|size1046064:hsp:73757:3.12.0.7;Parent=scaffold91|size1046064:hit:33019:3.12.0.7;Target=TRINITY_DN6958_c1_g1_i1 3779 4028 +;Gap=M250
scaffold91|size1046064	blastn	expressed_sequence_match	730037	734467	188	-	.	ID=scaffold91|size1046064:hit:33020:3.12.0.7;Name=TRINITY_DN6958_c1_g1_i2;score=188
scaffold91|size1046064	blastn	match_part	734280	734467	188	-	.	ID=scaffold91|size1046064:hsp:73758:3.12.0.7;Parent=scaffold91|size1046064:hit:33020:3.12.0.7;Target=TRINITY_DN6958_c1_g1_i2 10 197 +;Gap=M188
scaffold91|size1046064	blastn	match_part	733978	734211	234	-	.	ID=scaffold91|size1046064:hsp:73759:3.12.0.7;Parent=scaffold91|size1046064:hit:33020:3.12.0.7;Target=TRINITY_DN6958_c1_g1_i2 196 429 +;Gap=M234
scaffold91|size1046064	blastn	match_part	730806	733887	3076	-	.	ID=scaffold91|size1046064:hsp:73760:3.12.0.7;Parent=scaffold91|size1046064:hit:33020:3.12.0.7;Target=TRINITY_DN6958_c1_g1_i2 429 3510 +;Gap=M3082
scaffold91|size1046064	blastn	match_part	730451	730618	168	-	.	ID=scaffold91|size1046064:hsp:73761:3.12.0.7;Parent=scaffold91|size1046064:hit:33020:3.12.0.7;Target=TRINITY_DN6958_c1_g1_i2 3509 3676 +;Gap=M168
scaffold91|size1046064	blastn	match_part	730037	730286	238	-	.	ID=scaffold91|size1046064:hsp:73762:3.12.0.7;Parent=scaffold91|size1046064:hit:33020:3.12.0.7;Target=TRINITY_DN6958_c1_g1_i2 3675 3924 +;Gap=M250
scaffold91|size1046064	blastn	expressed_sequence_match	734562	736403	991	+	.	ID=scaffold91|size1046064:hit:33021:3.12.0.7;Name=TRINITY_DN1713_c0_g1_i1;score=991
scaffold91|size1046064	blastn	match_part	734562	735552	991	+	.	ID=scaffold91|size1046064:hsp:73763:3.12.0.7;Parent=scaffold91|size1046064:hit:33021:3.12.0.7;Target=TRINITY_DN1713_c0_g1_i1 9 999 +;Gap=M991
scaffold91|size1046064	blastn	match_part	735901	736403	503	+	.	ID=scaffold91|size1046064:hsp:73764:3.12.0.7;Parent=scaffold91|size1046064:hit:33021:3.12.0.7;Target=TRINITY_DN1713_c0_g1_i1 999 1501 +;Gap=M503
scaffold91|size1046064	blastn	expressed_sequence_match	734562	736316	1693	-	.	ID=scaffold91|size1046064:hit:33022:3.12.0.7;Name=TRINITY_DN17852_c0_g1_i1;score=1693
scaffold91|size1046064	blastn	match_part	734562	736316	1693	-	.	ID=scaffold91|size1046064:hsp:73765:3.12.0.7;Parent=scaffold91|size1046064:hit:33022:3.12.0.7;Target=TRINITY_DN17852_c0_g1_i1 1 1763 +;Gap=M1755
scaffold91|size1046064	blastn	expressed_sequence_match	734562	736316	416	-	.	ID=scaffold91|size1046064:hit:33023:3.12.0.7;Name=TRINITY_DN17852_c0_g1_i2;score=416
scaffold91|size1046064	blastn	match_part	735901	736316	416	-	.	ID=scaffold91|size1046064:hsp:73766:3.12.0.7;Parent=scaffold91|size1046064:hit:33023:3.12.0.7;Target=TRINITY_DN17852_c0_g1_i2 1 416 +;Gap=M416
scaffold91|size1046064	blastn	match_part	734562	735552	985	-	.	ID=scaffold91|size1046064:hsp:73767:3.12.0.7;Parent=scaffold91|size1046064:hit:33023:3.12.0.7;Target=TRINITY_DN17852_c0_g1_i2 416 1406 +;Gap=M991
scaffold91|size1046064	blastn	expressed_sequence_match	734562	736316	418	-	.	ID=scaffold91|size1046064:hit:33024:3.12.0.7;Name=TRINITY_DN17852_c0_g1_i3;score=418
scaffold91|size1046064	blastn	match_part	735899	736316	418	-	.	ID=scaffold91|size1046064:hsp:73768:3.12.0.7;Parent=scaffold91|size1046064:hit:33024:3.12.0.7;Target=TRINITY_DN17852_c0_g1_i3 1 418 +;Gap=M418
scaffold91|size1046064	blastn	match_part	734562	735726	1139	-	.	ID=scaffold91|size1046064:hsp:73769:3.12.0.7;Parent=scaffold91|size1046064:hit:33024:3.12.0.7;Target=TRINITY_DN17852_c0_g1_i3 447 1614 +;Gap=M1165
scaffold91|size1046064	blastn	expressed_sequence_match	738529	738753	225	-	.	ID=scaffold91|size1046064:hit:33025:3.12.0.7;Name=TRINITY_DN262_c0_g2_i1;score=225
scaffold91|size1046064	blastn	match_part	738529	738753	225	-	.	ID=scaffold91|size1046064:hsp:73770:3.12.0.7;Parent=scaffold91|size1046064:hit:33025:3.12.0.7;Target=TRINITY_DN262_c0_g2_i1 1 225 +;Gap=M225
scaffold91|size1046064	blastn	expressed_sequence_match	737749	738966	465	+	.	ID=scaffold91|size1046064:hit:33026:3.12.0.7;Name=TRINITY_DN892_c0_g1_i1;score=465
scaffold91|size1046064	blastn	match_part	737749	738219	465	+	.	ID=scaffold91|size1046064:hsp:73771:3.12.0.7;Parent=scaffold91|size1046064:hit:33026:3.12.0.7;Target=TRINITY_DN892_c0_g1_i1 1 471 +;Gap=M471
scaffold91|size1046064	blastn	match_part	738677	738966	290	+	.	ID=scaffold91|size1046064:hsp:73772:3.12.0.7;Parent=scaffold91|size1046064:hit:33026:3.12.0.7;Target=TRINITY_DN892_c0_g1_i1 471 760 +;Gap=M290
scaffold91|size1046064	blastn	expressed_sequence_match	737767	738960	1172	-	.	ID=scaffold91|size1046064:hit:33027:3.12.0.7;Name=TRINITY_DN9761_c0_g1_i1;score=1172
scaffold91|size1046064	blastn	match_part	737767	738960	1172	-	.	ID=scaffold91|size1046064:hsp:73773:3.12.0.7;Parent=scaffold91|size1046064:hit:33027:3.12.0.7;Target=TRINITY_DN9761_c0_g1_i1 2 1196 +;Gap=M1194
scaffold91|size1046064	blastn	expressed_sequence_match	737767	738960	995	-	.	ID=scaffold91|size1046064:hit:33028:3.12.0.7;Name=TRINITY_DN9761_c0_g1_i2;score=995
scaffold91|size1046064	blastn	match_part	737944	738960	995	-	.	ID=scaffold91|size1046064:hsp:73774:3.12.0.7;Parent=scaffold91|size1046064:hit:33028:3.12.0.7;Target=TRINITY_DN9761_c0_g1_i2 2 1019 +;Gap=M1017
scaffold91|size1046064	blastn	match_part	737767	737874	108	-	.	ID=scaffold91|size1046064:hsp:73775:3.12.0.7;Parent=scaffold91|size1046064:hit:33028:3.12.0.7;Target=TRINITY_DN9761_c0_g1_i2 1018 1125 +;Gap=M108
scaffold91|size1046064	blastn	expressed_sequence_match	755097	755285	102	-	.	ID=scaffold91|size1046064:hit:33029:3.12.0.7;Name=TRINITY_DN5576_c0_g3_i1;score=102
scaffold91|size1046064	blastn	match_part	755097	755285	102	-	.	ID=scaffold91|size1046064:hsp:73776:3.12.0.7;Parent=scaffold91|size1046064:hit:33029:3.12.0.7;Target=TRINITY_DN5576_c0_g3_i1 1 191 +;Gap=M189
scaffold91|size1046064	blastn	expressed_sequence_match	754984	755119	71	-	.	ID=scaffold91|size1046064:hit:33030:3.12.0.7;Name=TRINITY_DN9915_c2_g19_i1;score=71
scaffold91|size1046064	blastn	match_part	754984	755119	71	-	.	ID=scaffold91|size1046064:hsp:73777:3.12.0.7;Parent=scaffold91|size1046064:hit:33030:3.12.0.7;Target=TRINITY_DN9915_c2_g19_i1 1 140 +;Gap=M136
scaffold91|size1046064	blastn	expressed_sequence_match	755774	756273	123	-	.	ID=scaffold91|size1046064:hit:33031:3.12.0.7;Name=TRINITY_DN18025_c6_g1_i1;score=123
scaffold91|size1046064	blastn	match_part	755934	756273	123	-	.	ID=scaffold91|size1046064:hsp:73778:3.12.0.7;Parent=scaffold91|size1046064:hit:33031:3.12.0.7;Target=TRINITY_DN18025_c6_g1_i1 95 440 +;Gap=M340
scaffold91|size1046064	blastn	match_part	755774	755823	50	-	.	ID=scaffold91|size1046064:hsp:73779:3.12.0.7;Parent=scaffold91|size1046064:hit:33031:3.12.0.7;Target=TRINITY_DN18025_c6_g1_i1 569 618 +;Gap=M50
scaffold91|size1046064	blastn	expressed_sequence_match	756142	756273	62	-	.	ID=scaffold91|size1046064:hit:33032:3.12.0.7;Name=TRINITY_DN9915_c2_g7_i1;score=62
scaffold91|size1046064	blastn	match_part	756142	756273	62	-	.	ID=scaffold91|size1046064:hsp:73780:3.12.0.7;Parent=scaffold91|size1046064:hit:33032:3.12.0.7;Target=TRINITY_DN9915_c2_g7_i1 75 207 +;Gap=M132
scaffold91|size1046064	blastn	expressed_sequence_match	751286	755707	46	-	.	ID=scaffold91|size1046064:hit:33033:3.12.0.7;Name=TRINITY_DN18025_c6_g2_i1;score=46
scaffold91|size1046064	blastn	match_part	755640	755707	46	-	.	ID=scaffold91|size1046064:hsp:73781:3.12.0.7;Parent=scaffold91|size1046064:hit:33033:3.12.0.7;Target=TRINITY_DN18025_c6_g2_i1 108 176 +;Gap=M68
scaffold91|size1046064	blastn	match_part	754524	755562	376	-	.	ID=scaffold91|size1046064:hsp:73782:3.12.0.7;Parent=scaffold91|size1046064:hit:33033:3.12.0.7;Target=TRINITY_DN18025_c6_g2_i1 257 1321 +;Gap=M1039
scaffold91|size1046064	blastn	match_part	753673	753925	145	-	.	ID=scaffold91|size1046064:hsp:73783:3.12.0.7;Parent=scaffold91|size1046064:hit:33033:3.12.0.7;Target=TRINITY_DN18025_c6_g2_i1 1924 2183 +;Gap=M253
scaffold91|size1046064	blastn	match_part	751703	752204	92	-	.	ID=scaffold91|size1046064:hsp:73784:3.12.0.7;Parent=scaffold91|size1046064:hit:33033:3.12.0.7;Target=TRINITY_DN18025_c6_g2_i1 3685 4208 +;Gap=M502
scaffold91|size1046064	blastn	match_part	751286	751677	139	-	.	ID=scaffold91|size1046064:hsp:73785:3.12.0.7;Parent=scaffold91|size1046064:hit:33033:3.12.0.7;Target=TRINITY_DN18025_c6_g2_i1 4245 4649 +;Gap=M392
scaffold91|size1046064	blastn	expressed_sequence_match	751286	751532	120	+	.	ID=scaffold91|size1046064:hit:33034:3.12.0.7;Name=TRINITY_DN5341_c0_g1_i2;score=120
scaffold91|size1046064	blastn	match_part	751286	751532	120	+	.	ID=scaffold91|size1046064:hsp:73786:3.12.0.7;Parent=scaffold91|size1046064:hit:33034:3.12.0.7;Target=TRINITY_DN5341_c0_g1_i2 231 483 +;Gap=M247
scaffold91|size1046064	blastn	expressed_sequence_match	751703	752204	110	+	.	ID=scaffold91|size1046064:hit:33035:3.12.0.7;Name=TRINITY_DN3754_c0_g1_i1;score=110
scaffold91|size1046064	blastn	match_part	751703	752204	110	+	.	ID=scaffold91|size1046064:hsp:73787:3.12.0.7;Parent=scaffold91|size1046064:hit:33035:3.12.0.7;Target=TRINITY_DN3754_c0_g1_i1 178 701 +;Gap=M502
scaffold91|size1046064	blastn	expressed_sequence_match	755347	755823	76	-	.	ID=scaffold91|size1046064:hit:33036:3.12.0.7;Name=TRINITY_DN9915_c2_g1_i1;score=76
scaffold91|size1046064	blastn	match_part	755640	755823	76	-	.	ID=scaffold91|size1046064:hsp:73788:3.12.0.7;Parent=scaffold91|size1046064:hit:33036:3.12.0.7;Target=TRINITY_DN9915_c2_g1_i1 67 257 +;Gap=M184
scaffold91|size1046064	blastn	match_part	755347	755562	102	-	.	ID=scaffold91|size1046064:hsp:73789:3.12.0.7;Parent=scaffold91|size1046064:hit:33036:3.12.0.7;Target=TRINITY_DN9915_c2_g1_i1 338 553 +;Gap=M216
scaffold91|size1046064	blastn	expressed_sequence_match	755934	756273	96	-	.	ID=scaffold91|size1046064:hit:33037:3.12.0.7;Name=TRINITY_DN9915_c2_g38_i2;score=96
scaffold91|size1046064	blastn	match_part	755934	756273	96	-	.	ID=scaffold91|size1046064:hsp:73790:3.12.0.7;Parent=scaffold91|size1046064:hit:33037:3.12.0.7;Target=TRINITY_DN9915_c2_g38_i2 23 368 +;Gap=M340
scaffold91|size1046064	blastn	expressed_sequence_match	755275	755449	84	+	.	ID=scaffold91|size1046064:hit:33038:3.12.0.7;Name=TRINITY_DN5662_c0_g1_i1;score=84
scaffold91|size1046064	blastn	match_part	755275	755449	84	+	.	ID=scaffold91|size1046064:hsp:73791:3.12.0.7;Parent=scaffold91|size1046064:hit:33038:3.12.0.7;Target=TRINITY_DN5662_c0_g1_i1 2 179 +;Gap=M175
scaffold91|size1046064	blastn	expressed_sequence_match	755097	755420	182	-	.	ID=scaffold91|size1046064:hit:33039:3.12.0.7;Name=TRINITY_DN9915_c2_g43_i1;score=182
scaffold91|size1046064	blastn	match_part	755097	755420	182	-	.	ID=scaffold91|size1046064:hsp:73792:3.12.0.7;Parent=scaffold91|size1046064:hit:33039:3.12.0.7;Target=TRINITY_DN9915_c2_g43_i1 1 329 +;Gap=M324
scaffold91|size1046064	blastn	expressed_sequence_match	755130	755351	180	-	.	ID=scaffold91|size1046064:hit:33040:3.12.0.7;Name=TRINITY_DN9915_c2_g10_i1;score=180
scaffold91|size1046064	blastn	match_part	755130	755351	180	-	.	ID=scaffold91|size1046064:hsp:73793:3.12.0.7;Parent=scaffold91|size1046064:hit:33040:3.12.0.7;Target=TRINITY_DN9915_c2_g10_i1 11 236 +;Gap=M222
scaffold91|size1046064	blastn	expressed_sequence_match	751286	751532	120	+	.	ID=scaffold91|size1046064:hit:33041:3.12.0.7;Name=TRINITY_DN18006_c1_g1_i1;score=120
scaffold91|size1046064	blastn	match_part	751286	751532	120	+	.	ID=scaffold91|size1046064:hsp:73794:3.12.0.7;Parent=scaffold91|size1046064:hit:33041:3.12.0.7;Target=TRINITY_DN18006_c1_g1_i1 225 477 +;Gap=M247
scaffold91|size1046064	blastn	expressed_sequence_match	754609	755066	53	-	.	ID=scaffold91|size1046064:hit:33042:3.12.0.7;Name=TRINITY_DN9915_c2_g32_i1;score=53
scaffold91|size1046064	blastn	match_part	754865	755066	53	-	.	ID=scaffold91|size1046064:hsp:73795:3.12.0.7;Parent=scaffold91|size1046064:hit:33042:3.12.0.7;Target=TRINITY_DN9915_c2_g32_i1 1 212 +;Gap=M202
scaffold91|size1046064	blastn	match_part	754609	754787	109	-	.	ID=scaffold91|size1046064:hsp:73796:3.12.0.7;Parent=scaffold91|size1046064:hit:33042:3.12.0.7;Target=TRINITY_DN9915_c2_g32_i1 292 475 +;Gap=M179
scaffold91|size1046064	blastn	expressed_sequence_match	755275	755449	96	+	.	ID=scaffold91|size1046064:hit:33043:3.12.0.7;Name=TRINITY_DN5662_c0_g1_i2;score=96
scaffold91|size1046064	blastn	match_part	755275	755449	96	+	.	ID=scaffold91|size1046064:hsp:73797:3.12.0.7;Parent=scaffold91|size1046064:hit:33043:3.12.0.7;Target=TRINITY_DN5662_c0_g1_i2 5 182 +;Gap=M175
scaffold91|size1046064	blastn	expressed_sequence_match	755486	755823	58	-	.	ID=scaffold91|size1046064:hit:33044:3.12.0.7;Name=TRINITY_DN9915_c2_g1_i2;score=58
scaffold91|size1046064	blastn	match_part	755640	755823	58	-	.	ID=scaffold91|size1046064:hsp:73798:3.12.0.7;Parent=scaffold91|size1046064:hit:33044:3.12.0.7;Target=TRINITY_DN9915_c2_g1_i2 33 223 +;Gap=M184
scaffold91|size1046064	blastn	match_part	755486	755562	59	-	.	ID=scaffold91|size1046064:hsp:73799:3.12.0.7;Parent=scaffold91|size1046064:hit:33044:3.12.0.7;Target=TRINITY_DN9915_c2_g1_i2 304 380 +;Gap=M77
scaffold91|size1046064	blastn	expressed_sequence_match	754821	754912	53	-	.	ID=scaffold91|size1046064:hit:33045:3.12.0.7;Name=TRINITY_DN6466_c0_g4_i1;score=53
scaffold91|size1046064	blastn	match_part	754821	754912	53	-	.	ID=scaffold91|size1046064:hsp:73800:3.12.0.7;Parent=scaffold91|size1046064:hit:33045:3.12.0.7;Target=TRINITY_DN6466_c0_g4_i1 94 185 +;Gap=M92
scaffold91|size1046064	blastn	expressed_sequence_match	755081	755319	146	-	.	ID=scaffold91|size1046064:hit:33046:3.12.0.7;Name=TRINITY_DN9915_c2_g32_i2;score=146
scaffold91|size1046064	blastn	match_part	755081	755319	146	-	.	ID=scaffold91|size1046064:hsp:73801:3.12.0.7;Parent=scaffold91|size1046064:hit:33046:3.12.0.7;Target=TRINITY_DN9915_c2_g32_i2 3 243 +;Gap=M239
scaffold91|size1046064	blastn	expressed_sequence_match	755347	755746	69	-	.	ID=scaffold91|size1046064:hit:33047:3.12.0.7;Name=TRINITY_DN9915_c2_g1_i3;score=69
scaffold91|size1046064	blastn	match_part	755640	755746	69	-	.	ID=scaffold91|size1046064:hsp:73802:3.12.0.7;Parent=scaffold91|size1046064:hit:33047:3.12.0.7;Target=TRINITY_DN9915_c2_g1_i3 223 331 +;Gap=M107
scaffold91|size1046064	blastn	match_part	755347	755562	102	-	.	ID=scaffold91|size1046064:hsp:73803:3.12.0.7;Parent=scaffold91|size1046064:hit:33047:3.12.0.7;Target=TRINITY_DN9915_c2_g1_i3 412 627 +;Gap=M216
scaffold91|size1046064	blastn	expressed_sequence_match	755347	755562	84	-	.	ID=scaffold91|size1046064:hit:33048:3.12.0.7;Name=TRINITY_DN9915_c2_g11_i1;score=84
scaffold91|size1046064	blastn	match_part	755347	755562	84	-	.	ID=scaffold91|size1046064:hsp:73804:3.12.0.7;Parent=scaffold91|size1046064:hit:33048:3.12.0.7;Target=TRINITY_DN9915_c2_g11_i1 75 290 +;Gap=M216
scaffold91|size1046064	blastn	expressed_sequence_match	754739	754912	47	-	.	ID=scaffold91|size1046064:hit:33049:3.12.0.7;Name=TRINITY_DN6466_c0_g5_i1;score=47
scaffold91|size1046064	blastn	match_part	754739	754912	47	-	.	ID=scaffold91|size1046064:hsp:73805:3.12.0.7;Parent=scaffold91|size1046064:hit:33049:3.12.0.7;Target=TRINITY_DN6466_c0_g5_i1 27 203 +;Gap=M174
scaffold91|size1046064	blastn	expressed_sequence_match	754987	755319	145	-	.	ID=scaffold91|size1046064:hit:33050:3.12.0.7;Name=TRINITY_DN9915_c2_g32_i4;score=145
scaffold91|size1046064	blastn	match_part	754987	755319	145	-	.	ID=scaffold91|size1046064:hsp:73806:3.12.0.7;Parent=scaffold91|size1046064:hit:33050:3.12.0.7;Target=TRINITY_DN9915_c2_g32_i4 3 341 +;Gap=M333
scaffold91|size1046064	blastn	expressed_sequence_match	755275	755449	84	-	.	ID=scaffold91|size1046064:hit:33051:3.12.0.7;Name=TRINITY_DN12744_c0_g1_i1;score=84
scaffold91|size1046064	blastn	match_part	755275	755449	84	-	.	ID=scaffold91|size1046064:hsp:73807:3.12.0.7;Parent=scaffold91|size1046064:hit:33051:3.12.0.7;Target=TRINITY_DN12744_c0_g1_i1 24 201 +;Gap=M175
scaffold91|size1046064	blastn	expressed_sequence_match	754984	755119	77	-	.	ID=scaffold91|size1046064:hit:33052:3.12.0.7;Name=TRINITY_DN9915_c2_g46_i1;score=77
scaffold91|size1046064	blastn	match_part	754984	755119	77	-	.	ID=scaffold91|size1046064:hsp:73808:3.12.0.7;Parent=scaffold91|size1046064:hit:33052:3.12.0.7;Target=TRINITY_DN9915_c2_g46_i1 1 140 +;Gap=M136
scaffold91|size1046064	blastn	expressed_sequence_match	755504	755707	34	-	.	ID=scaffold91|size1046064:hit:33053:3.12.0.7;Name=TRINITY_DN9915_c2_g1_i4;score=34
scaffold91|size1046064	blastn	match_part	755640	755707	34	-	.	ID=scaffold91|size1046064:hsp:73809:3.12.0.7;Parent=scaffold91|size1046064:hit:33053:3.12.0.7;Target=TRINITY_DN9915_c2_g1_i4 1 69 +;Gap=M68
scaffold91|size1046064	blastn	match_part	755504	755562	53	-	.	ID=scaffold91|size1046064:hsp:73810:3.12.0.7;Parent=scaffold91|size1046064:hit:33053:3.12.0.7;Target=TRINITY_DN9915_c2_g1_i4 150 208 +;Gap=M59
scaffold91|size1046064	blastn	expressed_sequence_match	755022	755252	164	-	.	ID=scaffold91|size1046064:hit:33054:3.12.0.7;Name=TRINITY_DN9915_c2_g3_i1;score=164
scaffold91|size1046064	blastn	match_part	755022	755252	164	-	.	ID=scaffold91|size1046064:hsp:73811:3.12.0.7;Parent=scaffold91|size1046064:hit:33054:3.12.0.7;Target=TRINITY_DN9915_c2_g3_i1 1 234 +;Gap=M231
scaffold91|size1046064	blastn	expressed_sequence_match	754609	755078	55	-	.	ID=scaffold91|size1046064:hit:33055:3.12.0.7;Name=TRINITY_DN9915_c2_g32_i5;score=55
scaffold91|size1046064	blastn	match_part	754987	755078	55	-	.	ID=scaffold91|size1046064:hsp:73812:3.12.0.7;Parent=scaffold91|size1046064:hit:33055:3.12.0.7;Target=TRINITY_DN9915_c2_g32_i5 13 107 +;Gap=M92
scaffold91|size1046064	blastn	match_part	754609	754911	110	-	.	ID=scaffold91|size1046064:hsp:73813:3.12.0.7;Parent=scaffold91|size1046064:hit:33055:3.12.0.7;Target=TRINITY_DN9915_c2_g32_i5 190 499 +;Gap=M303
scaffold91|size1046064	blastn	expressed_sequence_match	755097	755297	96	-	.	ID=scaffold91|size1046064:hit:33056:3.12.0.7;Name=TRINITY_DN5576_c0_g1_i1;score=96
scaffold91|size1046064	blastn	match_part	755097	755297	96	-	.	ID=scaffold91|size1046064:hsp:73814:3.12.0.7;Parent=scaffold91|size1046064:hit:33056:3.12.0.7;Target=TRINITY_DN5576_c0_g1_i1 12 214 +;Gap=M201
scaffold91|size1046064	blastn	expressed_sequence_match	756126	756273	78	-	.	ID=scaffold91|size1046064:hit:33057:3.12.0.7;Name=TRINITY_DN9915_c2_g15_i1;score=78
scaffold91|size1046064	blastn	match_part	756126	756273	78	-	.	ID=scaffold91|size1046064:hsp:73815:3.12.0.7;Parent=scaffold91|size1046064:hit:33057:3.12.0.7;Target=TRINITY_DN9915_c2_g15_i1 7 155 +;Gap=M148
scaffold91|size1046064	blastn	expressed_sequence_match	755106	755671	32	-	.	ID=scaffold91|size1046064:hit:33058:3.12.0.7;Name=TRINITY_DN9915_c2_g33_i1;score=32
scaffold91|size1046064	blastn	match_part	755640	755671	32	-	.	ID=scaffold91|size1046064:hsp:73816:3.12.0.7;Parent=scaffold91|size1046064:hit:33058:3.12.0.7;Target=TRINITY_DN9915_c2_g33_i1 4 35 +;Gap=M32
scaffold91|size1046064	blastn	match_part	755106	755562	225	-	.	ID=scaffold91|size1046064:hsp:73817:3.12.0.7;Parent=scaffold91|size1046064:hit:33058:3.12.0.7;Target=TRINITY_DN9915_c2_g33_i1 116 577 +;Gap=M457
scaffold91|size1046064	blastn	expressed_sequence_match	755103	755297	102	-	.	ID=scaffold91|size1046064:hit:33059:3.12.0.7;Name=TRINITY_DN5576_c0_g2_i1;score=102
scaffold91|size1046064	blastn	match_part	755103	755297	102	-	.	ID=scaffold91|size1046064:hsp:73818:3.12.0.7;Parent=scaffold91|size1046064:hit:33059:3.12.0.7;Target=TRINITY_DN5576_c0_g2_i1 12 208 +;Gap=M195
scaffold91|size1046064	blastn	expressed_sequence_match	756126	756271	82	-	.	ID=scaffold91|size1046064:hit:33060:3.12.0.7;Name=TRINITY_DN9915_c2_g16_i1;score=82
scaffold91|size1046064	blastn	match_part	756126	756271	82	-	.	ID=scaffold91|size1046064:hsp:73819:3.12.0.7;Parent=scaffold91|size1046064:hit:33060:3.12.0.7;Target=TRINITY_DN9915_c2_g16_i1 100 246 +;Gap=M146
scaffold91|size1046064	blastn	expressed_sequence_match	755022	755319	63	-	.	ID=scaffold91|size1046064:hit:33061:3.12.0.7;Name=TRINITY_DN12023_c0_g3_i1;score=63
scaffold91|size1046064	blastn	match_part	755022	755319	63	-	.	ID=scaffold91|size1046064:hsp:73820:3.12.0.7;Parent=scaffold91|size1046064:hit:33061:3.12.0.7;Target=TRINITY_DN12023_c0_g3_i1 9 309 +;Gap=M298
scaffold91|size1046064	blastn	expressed_sequence_match	764868	766065	1192	-	.	ID=scaffold91|size1046064:hit:33062:3.12.0.7;Name=TRINITY_DN6162_c0_g1_i1;score=1192
scaffold91|size1046064	blastn	match_part	764868	766065	1192	-	.	ID=scaffold91|size1046064:hsp:73821:3.12.0.7;Parent=scaffold91|size1046064:hit:33062:3.12.0.7;Target=TRINITY_DN6162_c0_g1_i1 10 1207 +;Gap=M1198
scaffold91|size1046064	blastn	expressed_sequence_match	764919	766440	1522	+	.	ID=scaffold91|size1046064:hit:33063:3.12.0.7;Name=TRINITY_DN12943_c0_g1_i1;score=1522
scaffold91|size1046064	blastn	match_part	764919	766440	1522	+	.	ID=scaffold91|size1046064:hsp:73822:3.12.0.7;Parent=scaffold91|size1046064:hit:33063:3.12.0.7;Target=TRINITY_DN12943_c0_g1_i1 1 1522 +;Gap=M1522
scaffold91|size1046064	blastn	expressed_sequence_match	773170	773405	164	-	.	ID=scaffold91|size1046064:hit:33064:3.12.0.7;Name=TRINITY_DN13298_c0_g1_i1;score=164
scaffold91|size1046064	blastn	match_part	773170	773405	164	-	.	ID=scaffold91|size1046064:hsp:73823:3.12.0.7;Parent=scaffold91|size1046064:hit:33064:3.12.0.7;Target=TRINITY_DN13298_c0_g1_i1 45 280 +;Gap=M236
scaffold91|size1046064	blastn	expressed_sequence_match	774178	774397	108	+	.	ID=scaffold91|size1046064:hit:33065:3.12.0.7;Name=TRINITY_DN9288_c0_g1_i1;score=108
scaffold91|size1046064	blastn	match_part	774178	774397	108	+	.	ID=scaffold91|size1046064:hsp:73824:3.12.0.7;Parent=scaffold91|size1046064:hit:33065:3.12.0.7;Target=TRINITY_DN9288_c0_g1_i1 21 238 +;Gap=M220
scaffold91|size1046064	blastn	expressed_sequence_match	768622	775008	56	-	.	ID=scaffold91|size1046064:hit:33066:3.12.0.7;Name=TRINITY_DN15476_c0_g2_i2;score=56
scaffold91|size1046064	blastn	match_part	774867	775008	56	-	.	ID=scaffold91|size1046064:hsp:73825:3.12.0.7;Parent=scaffold91|size1046064:hit:33066:3.12.0.7;Target=TRINITY_DN15476_c0_g2_i2 105 242 +;Gap=M142
scaffold91|size1046064	blastn	match_part	768622	768873	199	-	.	ID=scaffold91|size1046064:hsp:73826:3.12.0.7;Parent=scaffold91|size1046064:hit:33066:3.12.0.7;Target=TRINITY_DN15476_c0_g2_i2 189 439 +;Gap=M252
scaffold91|size1046064	est2genome	expressed_sequence_match	700229	700438	777	+	.	ID=scaffold91|size1046064:hit:33067:3.12.0.7;Name=TRINITY_DN27470_c0_g1_i1;score=777
scaffold91|size1046064	est2genome	match_part	700229	700438	777	+	.	ID=scaffold91|size1046064:hsp:73827:3.12.0.7;Parent=scaffold91|size1046064:hit:33067:3.12.0.7;Target=TRINITY_DN27470_c0_g1_i1 1 211 +;Gap=M210
scaffold91|size1046064	est2genome	expressed_sequence_match	700723	701060	1546	+	.	ID=scaffold91|size1046064:hit:33068:3.12.0.7;Name=TRINITY_DN26560_c0_g1_i1;score=1546
scaffold91|size1046064	est2genome	match_part	700723	701060	1546	+	.	ID=scaffold91|size1046064:hsp:73828:3.12.0.7;Parent=scaffold91|size1046064:hit:33068:3.12.0.7;Target=TRINITY_DN26560_c0_g1_i1 1 338 +;Gap=M338
scaffold91|size1046064	est2genome	expressed_sequence_match	702363	702614	1215	+	.	ID=scaffold91|size1046064:hit:33069:3.12.0.7;Name=TRINITY_DN28033_c0_g1_i1;score=1215
scaffold91|size1046064	est2genome	match_part	702363	702614	1215	+	.	ID=scaffold91|size1046064:hsp:73829:3.12.0.7;Parent=scaffold91|size1046064:hit:33069:3.12.0.7;Target=TRINITY_DN28033_c0_g1_i1 1 252 +;Gap=M252
scaffold91|size1046064	est2genome	expressed_sequence_match	702632	703545	4480	+	.	ID=scaffold91|size1046064:hit:33070:3.12.0.7;Name=TRINITY_DN14348_c1_g1_i1;score=4480
scaffold91|size1046064	est2genome	match_part	702632	703545	4480	+	.	ID=scaffold91|size1046064:hsp:73830:3.12.0.7;Parent=scaffold91|size1046064:hit:33070:3.12.0.7;Target=TRINITY_DN14348_c1_g1_i1 1 917 +;Gap=M914
scaffold91|size1046064	est2genome	expressed_sequence_match	705704	709055	16009	-	.	ID=scaffold91|size1046064:hit:33071:3.12.0.7;Name=TRINITY_DN8321_c0_g1_i1;score=16009
scaffold91|size1046064	est2genome	match_part	708687	709055	16009	-	.	ID=scaffold91|size1046064:hsp:73831:3.12.0.7;Parent=scaffold91|size1046064:hit:33071:3.12.0.7;Target=TRINITY_DN8321_c0_g1_i1 2875 3242 -;Gap=M369
scaffold91|size1046064	est2genome	match_part	705704	708576	16009	-	.	ID=scaffold91|size1046064:hsp:73832:3.12.0.7;Parent=scaffold91|size1046064:hit:33071:3.12.0.7;Target=TRINITY_DN8321_c0_g1_i1 2 2874 -;Gap=M2873
scaffold91|size1046064	est2genome	expressed_sequence_match	705625	709024	16276	-	.	ID=scaffold91|size1046064:hit:33072:3.12.0.7;Name=TRINITY_DN15912_c0_g1_i1;score=16276
scaffold91|size1046064	est2genome	match_part	708687	709024	16276	-	.	ID=scaffold91|size1046064:hsp:73833:3.12.0.7;Parent=scaffold91|size1046064:hit:33072:3.12.0.7;Target=TRINITY_DN15912_c0_g1_i1 1 337 +;Gap=M338
scaffold91|size1046064	est2genome	match_part	705625	708576	16276	-	.	ID=scaffold91|size1046064:hsp:73834:3.12.0.7;Parent=scaffold91|size1046064:hit:33072:3.12.0.7;Target=TRINITY_DN15912_c0_g1_i1 338 3289 +;Gap=M2952
scaffold91|size1046064	est2genome	expressed_sequence_match	709620	711449	8384	+	.	ID=scaffold91|size1046064:hit:33073:3.12.0.7;Name=TRINITY_DN9090_c0_g1_i3;score=8384
scaffold91|size1046064	est2genome	match_part	709620	709676	8384	+	.	ID=scaffold91|size1046064:hsp:73835:3.12.0.7;Parent=scaffold91|size1046064:hit:33073:3.12.0.7;Target=TRINITY_DN9090_c0_g1_i3 1713 1769 -;Gap=M57
scaffold91|size1046064	est2genome	match_part	709749	711449	8384	+	.	ID=scaffold91|size1046064:hsp:73836:3.12.0.7;Parent=scaffold91|size1046064:hit:33073:3.12.0.7;Target=TRINITY_DN9090_c0_g1_i3 11 1712 -;Gap=M1701
scaffold91|size1046064	est2genome	expressed_sequence_match	709326	711449	10563	+	.	ID=scaffold91|size1046064:hit:33074:3.12.0.7;Name=TRINITY_DN9090_c0_g1_i2;score=10563
scaffold91|size1046064	est2genome	match_part	709326	711449	10563	+	.	ID=scaffold91|size1046064:hsp:73837:3.12.0.7;Parent=scaffold91|size1046064:hit:33074:3.12.0.7;Target=TRINITY_DN9090_c0_g1_i2 11 2135 -;Gap=M2124
scaffold91|size1046064	est2genome	expressed_sequence_match	709437	711503	10314	+	.	ID=scaffold91|size1046064:hit:33075:3.12.0.7;Name=TRINITY_DN17044_c0_g1_i3;score=10314
scaffold91|size1046064	est2genome	match_part	709437	711503	10314	+	.	ID=scaffold91|size1046064:hsp:73838:3.12.0.7;Parent=scaffold91|size1046064:hit:33075:3.12.0.7;Target=TRINITY_DN17044_c0_g1_i3 94 2161 +;Gap=M2067
scaffold91|size1046064	est2genome	expressed_sequence_match	709620	711449	8769	+	.	ID=scaffold91|size1046064:hit:33076:3.12.0.7;Name=TRINITY_DN9090_c0_g1_i4;score=8769
scaffold91|size1046064	est2genome	match_part	709620	711449	8769	+	.	ID=scaffold91|size1046064:hsp:73839:3.12.0.7;Parent=scaffold91|size1046064:hit:33076:3.12.0.7;Target=TRINITY_DN9090_c0_g1_i4 11 1841 -;Gap=M1830
scaffold91|size1046064	est2genome	expressed_sequence_match	709437	711503	9929	+	.	ID=scaffold91|size1046064:hit:33077:3.12.0.7;Name=TRINITY_DN17044_c0_g1_i1;score=9929
scaffold91|size1046064	est2genome	match_part	709437	709676	9929	+	.	ID=scaffold91|size1046064:hsp:73840:3.12.0.7;Parent=scaffold91|size1046064:hit:33077:3.12.0.7;Target=TRINITY_DN17044_c0_g1_i1 94 333 +;Gap=M240
scaffold91|size1046064	est2genome	match_part	709749	711503	9929	+	.	ID=scaffold91|size1046064:hsp:73841:3.12.0.7;Parent=scaffold91|size1046064:hit:33077:3.12.0.7;Target=TRINITY_DN17044_c0_g1_i1 334 2089 +;Gap=M1755
scaffold91|size1046064	est2genome	expressed_sequence_match	709452	710685	5795	+	.	ID=scaffold91|size1046064:hit:33078:3.12.0.7;Name=TRINITY_DN17044_c0_g1_i2;score=5795
scaffold91|size1046064	est2genome	match_part	709452	710685	5795	+	.	ID=scaffold91|size1046064:hsp:73842:3.12.0.7;Parent=scaffold91|size1046064:hit:33078:3.12.0.7;Target=TRINITY_DN17044_c0_g1_i2 1 1226 +;Gap=M1234
scaffold91|size1046064	est2genome	expressed_sequence_match	729944	734470	20913	+	.	ID=scaffold91|size1046064:hit:33079:3.12.0.7;Name=TRINITY_DN17666_c0_g1_i2;score=20913
scaffold91|size1046064	est2genome	match_part	729944	730286	20913	+	.	ID=scaffold91|size1046064:hsp:73843:3.12.0.7;Parent=scaffold91|size1046064:hit:33079:3.12.0.7;Target=TRINITY_DN17666_c0_g1_i2 1 342 +;Gap=M343
scaffold91|size1046064	est2genome	match_part	730453	730711	20913	+	.	ID=scaffold91|size1046064:hsp:73844:3.12.0.7;Parent=scaffold91|size1046064:hit:33079:3.12.0.7;Target=TRINITY_DN17666_c0_g1_i2 343 601 +;Gap=M259
scaffold91|size1046064	est2genome	match_part	730797	734211	20913	+	.	ID=scaffold91|size1046064:hsp:73845:3.12.0.7;Parent=scaffold91|size1046064:hit:33079:3.12.0.7;Target=TRINITY_DN17666_c0_g1_i2 602 4016 +;Gap=M3415
scaffold91|size1046064	est2genome	match_part	734288	734470	20913	+	.	ID=scaffold91|size1046064:hsp:73846:3.12.0.7;Parent=scaffold91|size1046064:hit:33079:3.12.0.7;Target=TRINITY_DN17666_c0_g1_i2 4017 4199 +;Gap=M183
scaffold91|size1046064	est2genome	expressed_sequence_match	729944	730473	2624	-	.	ID=scaffold91|size1046064:hit:33080:3.12.0.7;Name=TRINITY_DN17666_c0_g1_i3;score=2624
scaffold91|size1046064	est2genome	match_part	729944	730473	2624	-	.	ID=scaffold91|size1046064:hsp:73847:3.12.0.7;Parent=scaffold91|size1046064:hit:33080:3.12.0.7;Target=TRINITY_DN17666_c0_g1_i3 1 529 -;Gap=M530
scaffold91|size1046064	est2genome	expressed_sequence_match	729944	734470	21311	+	.	ID=scaffold91|size1046064:hit:33081:3.12.0.7;Name=TRINITY_DN17666_c0_g1_i4;score=21311
scaffold91|size1046064	est2genome	match_part	729944	730286	21311	+	.	ID=scaffold91|size1046064:hsp:73848:3.12.0.7;Parent=scaffold91|size1046064:hit:33081:3.12.0.7;Target=TRINITY_DN17666_c0_g1_i4 1 342 +;Gap=M343
scaffold91|size1046064	est2genome	match_part	730453	730711	21311	+	.	ID=scaffold91|size1046064:hsp:73849:3.12.0.7;Parent=scaffold91|size1046064:hit:33081:3.12.0.7;Target=TRINITY_DN17666_c0_g1_i4 343 601 +;Gap=M259
scaffold91|size1046064	est2genome	match_part	730797	734470	21311	+	.	ID=scaffold91|size1046064:hsp:73850:3.12.0.7;Parent=scaffold91|size1046064:hit:33081:3.12.0.7;Target=TRINITY_DN17666_c0_g1_i4 602 4275 +;Gap=M3674
scaffold91|size1046064	est2genome	expressed_sequence_match	729880	734467	20659	+	.	ID=scaffold91|size1046064:hit:33082:3.12.0.7;Name=TRINITY_DN6958_c1_g1_i1;score=20659
scaffold91|size1046064	est2genome	match_part	729880	730286	20659	+	.	ID=scaffold91|size1046064:hsp:73851:3.12.0.7;Parent=scaffold91|size1046064:hit:33082:3.12.0.7;Target=TRINITY_DN6958_c1_g1_i1 3779 4180 -;Gap=M407
scaffold91|size1046064	est2genome	match_part	730453	730711	20659	+	.	ID=scaffold91|size1046064:hsp:73852:3.12.0.7;Parent=scaffold91|size1046064:hit:33082:3.12.0.7;Target=TRINITY_DN6958_c1_g1_i1 3520 3778 -;Gap=M259
scaffold91|size1046064	est2genome	match_part	730797	733887	20659	+	.	ID=scaffold91|size1046064:hsp:73853:3.12.0.7;Parent=scaffold91|size1046064:hit:33082:3.12.0.7;Target=TRINITY_DN6958_c1_g1_i1 429 3519 -;Gap=M3091
scaffold91|size1046064	est2genome	match_part	733979	734211	20659	+	.	ID=scaffold91|size1046064:hsp:73854:3.12.0.7;Parent=scaffold91|size1046064:hit:33082:3.12.0.7;Target=TRINITY_DN6958_c1_g1_i1 196 428 -;Gap=M233
scaffold91|size1046064	est2genome	match_part	734282	734467	20659	+	.	ID=scaffold91|size1046064:hsp:73855:3.12.0.7;Parent=scaffold91|size1046064:hit:33082:3.12.0.7;Target=TRINITY_DN6958_c1_g1_i1 10 195 -;Gap=M186
scaffold91|size1046064	est2genome	expressed_sequence_match	729880	734467	20129	+	.	ID=scaffold91|size1046064:hit:33083:3.12.0.7;Name=TRINITY_DN6958_c1_g1_i2;score=20129
scaffold91|size1046064	est2genome	match_part	729880	730286	20129	+	.	ID=scaffold91|size1046064:hsp:73856:3.12.0.7;Parent=scaffold91|size1046064:hit:33083:3.12.0.7;Target=TRINITY_DN6958_c1_g1_i2 3675 4076 -;Gap=M407
scaffold91|size1046064	est2genome	match_part	730453	730618	20129	+	.	ID=scaffold91|size1046064:hsp:73857:3.12.0.7;Parent=scaffold91|size1046064:hit:33083:3.12.0.7;Target=TRINITY_DN6958_c1_g1_i2 3509 3674 -;Gap=M166
scaffold91|size1046064	est2genome	match_part	730808	733887	20129	+	.	ID=scaffold91|size1046064:hsp:73858:3.12.0.7;Parent=scaffold91|size1046064:hit:33083:3.12.0.7;Target=TRINITY_DN6958_c1_g1_i2 429 3508 -;Gap=M3080
scaffold91|size1046064	est2genome	match_part	733979	734211	20129	+	.	ID=scaffold91|size1046064:hsp:73859:3.12.0.7;Parent=scaffold91|size1046064:hit:33083:3.12.0.7;Target=TRINITY_DN6958_c1_g1_i2 196 428 -;Gap=M233
scaffold91|size1046064	est2genome	match_part	734282	734467	20129	+	.	ID=scaffold91|size1046064:hsp:73860:3.12.0.7;Parent=scaffold91|size1046064:hit:33083:3.12.0.7;Target=TRINITY_DN6958_c1_g1_i2 10 195 -;Gap=M186
scaffold91|size1046064	est2genome	expressed_sequence_match	734560	736403	7455	-	.	ID=scaffold91|size1046064:hit:33084:3.12.0.7;Name=TRINITY_DN1713_c0_g1_i1;score=7455
scaffold91|size1046064	est2genome	match_part	735901	736403	7455	-	.	ID=scaffold91|size1046064:hsp:73861:3.12.0.7;Parent=scaffold91|size1046064:hit:33084:3.12.0.7;Target=TRINITY_DN1713_c0_g1_i1 999 1501 -;Gap=M503
scaffold91|size1046064	est2genome	match_part	734560	735551	7455	-	.	ID=scaffold91|size1046064:hsp:73862:3.12.0.7;Parent=scaffold91|size1046064:hit:33084:3.12.0.7;Target=TRINITY_DN1713_c0_g1_i1 7 998 -;Gap=M992
scaffold91|size1046064	est2genome	expressed_sequence_match	734560	736316	8710	-	.	ID=scaffold91|size1046064:hit:33085:3.12.0.7;Name=TRINITY_DN17852_c0_g1_i1;score=8710
scaffold91|size1046064	est2genome	match_part	734560	736316	8710	-	.	ID=scaffold91|size1046064:hsp:73863:3.12.0.7;Parent=scaffold91|size1046064:hit:33085:3.12.0.7;Target=TRINITY_DN17852_c0_g1_i1 1 1765 +;Gap=M1757
scaffold91|size1046064	est2genome	expressed_sequence_match	734560	736316	7011	-	.	ID=scaffold91|size1046064:hit:33086:3.12.0.7;Name=TRINITY_DN17852_c0_g1_i2;score=7011
scaffold91|size1046064	est2genome	match_part	735901	736316	7011	-	.	ID=scaffold91|size1046064:hsp:73864:3.12.0.7;Parent=scaffold91|size1046064:hit:33086:3.12.0.7;Target=TRINITY_DN17852_c0_g1_i2 1 416 +;Gap=M416
scaffold91|size1046064	est2genome	match_part	734560	735551	7011	-	.	ID=scaffold91|size1046064:hsp:73865:3.12.0.7;Parent=scaffold91|size1046064:hit:33086:3.12.0.7;Target=TRINITY_DN17852_c0_g1_i2 417 1408 +;Gap=M992
scaffold91|size1046064	est2genome	expressed_sequence_match	734560	736316	7951	-	.	ID=scaffold91|size1046064:hit:33087:3.12.0.7;Name=TRINITY_DN17852_c0_g1_i3;score=7951
scaffold91|size1046064	est2genome	match_part	735901	736316	7951	-	.	ID=scaffold91|size1046064:hsp:73866:3.12.0.7;Parent=scaffold91|size1046064:hit:33087:3.12.0.7;Target=TRINITY_DN17852_c0_g1_i3 1 416 +;Gap=M416
scaffold91|size1046064	est2genome	match_part	734560	735751	7951	-	.	ID=scaffold91|size1046064:hsp:73867:3.12.0.7;Parent=scaffold91|size1046064:hit:33087:3.12.0.7;Target=TRINITY_DN17852_c0_g1_i3 417 1616 +;Gap=M1192
scaffold91|size1046064	est2genome	expressed_sequence_match	738364	738753	1215	+	.	ID=scaffold91|size1046064:hit:33088:3.12.0.7;Name=TRINITY_DN262_c0_g2_i1;score=1215
scaffold91|size1046064	est2genome	match_part	738364	738386	1215	+	.	ID=scaffold91|size1046064:hsp:73868:3.12.0.7;Parent=scaffold91|size1046064:hit:33088:3.12.0.7;Target=TRINITY_DN262_c0_g2_i1 225 247 -;Gap=M23
scaffold91|size1046064	est2genome	match_part	738530	738753	1215	+	.	ID=scaffold91|size1046064:hsp:73869:3.12.0.7;Parent=scaffold91|size1046064:hit:33088:3.12.0.7;Target=TRINITY_DN262_c0_g2_i1 1 224 -;Gap=M224
scaffold91|size1046064	est2genome	expressed_sequence_match	737749	738966	3772	-	.	ID=scaffold91|size1046064:hit:33089:3.12.0.7;Name=TRINITY_DN892_c0_g1_i1;score=3772
scaffold91|size1046064	est2genome	match_part	738677	738966	3772	-	.	ID=scaffold91|size1046064:hsp:73870:3.12.0.7;Parent=scaffold91|size1046064:hit:33089:3.12.0.7;Target=TRINITY_DN892_c0_g1_i1 471 760 -;Gap=M290
scaffold91|size1046064	est2genome	match_part	737749	738218	3772	-	.	ID=scaffold91|size1046064:hsp:73871:3.12.0.7;Parent=scaffold91|size1046064:hit:33089:3.12.0.7;Target=TRINITY_DN892_c0_g1_i1 1 470 -;Gap=M470
scaffold91|size1046064	est2genome	expressed_sequence_match	737767	738960	5940	-	.	ID=scaffold91|size1046064:hit:33090:3.12.0.7;Name=TRINITY_DN9761_c0_g1_i1;score=5940
scaffold91|size1046064	est2genome	match_part	737767	738960	5940	-	.	ID=scaffold91|size1046064:hsp:73872:3.12.0.7;Parent=scaffold91|size1046064:hit:33090:3.12.0.7;Target=TRINITY_DN9761_c0_g1_i1 2 1196 +;Gap=M1194
scaffold91|size1046064	est2genome	expressed_sequence_match	737767	738960	5564	-	.	ID=scaffold91|size1046064:hit:33091:3.12.0.7;Name=TRINITY_DN9761_c0_g1_i2;score=5564
scaffold91|size1046064	est2genome	match_part	737946	738960	5564	-	.	ID=scaffold91|size1046064:hsp:73873:3.12.0.7;Parent=scaffold91|size1046064:hit:33091:3.12.0.7;Target=TRINITY_DN9761_c0_g1_i2 2 1017 +;Gap=M1015
scaffold91|size1046064	est2genome	match_part	737767	737874	5564	-	.	ID=scaffold91|size1046064:hsp:73874:3.12.0.7;Parent=scaffold91|size1046064:hit:33091:3.12.0.7;Target=TRINITY_DN9761_c0_g1_i2 1018 1125 +;Gap=M108
scaffold91|size1046064	est2genome	expressed_sequence_match	755082	755285	851	-	.	ID=scaffold91|size1046064:hit:33092:3.12.0.7;Name=TRINITY_DN5576_c0_g3_i1;score=851
scaffold91|size1046064	est2genome	match_part	755082	755285	851	-	.	ID=scaffold91|size1046064:hsp:73875:3.12.0.7;Parent=scaffold91|size1046064:hit:33092:3.12.0.7;Target=TRINITY_DN5576_c0_g3_i1 1 206 +;Gap=M204
scaffold91|size1046064	est2genome	expressed_sequence_match	754922	755119	787	+	.	ID=scaffold91|size1046064:hit:33093:3.12.0.7;Name=TRINITY_DN9915_c2_g19_i1;score=787
scaffold91|size1046064	est2genome	match_part	754922	755119	787	+	.	ID=scaffold91|size1046064:hsp:73876:3.12.0.7;Parent=scaffold91|size1046064:hit:33093:3.12.0.7;Target=TRINITY_DN9915_c2_g19_i1 1 208 -;Gap=M198
scaffold91|size1046064	est2genome	expressed_sequence_match	755727	756357	2202	+	.	ID=scaffold91|size1046064:hit:33094:3.12.0.7;Name=TRINITY_DN18025_c6_g1_i1;score=2202
scaffold91|size1046064	est2genome	match_part	755727	756357	2202	+	.	ID=scaffold91|size1046064:hsp:73877:3.12.0.7;Parent=scaffold91|size1046064:hit:33094:3.12.0.7;Target=TRINITY_DN18025_c6_g1_i1 1 670 -;Gap=M631
scaffold91|size1046064	est2genome	expressed_sequence_match	756142	756339	761	-	.	ID=scaffold91|size1046064:hit:33095:3.12.0.7;Name=TRINITY_DN9915_c2_g7_i1;score=761
scaffold91|size1046064	est2genome	match_part	756142	756339	761	-	.	ID=scaffold91|size1046064:hsp:73878:3.12.0.7;Parent=scaffold91|size1046064:hit:33095:3.12.0.7;Target=TRINITY_DN9915_c2_g7_i1 3 207 +;Gap=M198
scaffold91|size1046064	est2genome	expressed_sequence_match	750886	755808	20192	-	.	ID=scaffold91|size1046064:hit:33096:3.12.0.7;Name=TRINITY_DN18025_c6_g2_i1;score=20192
scaffold91|size1046064	est2genome	match_part	750886	755808	20192	-	.	ID=scaffold91|size1046064:hsp:73879:3.12.0.7;Parent=scaffold91|size1046064:hit:33096:3.12.0.7;Target=TRINITY_DN18025_c6_g2_i1 1 5062 +;Gap=M4923
scaffold91|size1046064	est2genome	expressed_sequence_match	751068	751626	2023	+	.	ID=scaffold91|size1046064:hit:33097:3.12.0.7;Name=TRINITY_DN5341_c0_g1_i2;score=2023
scaffold91|size1046064	est2genome	match_part	751068	751626	2023	+	.	ID=scaffold91|size1046064:hsp:73880:3.12.0.7;Parent=scaffold91|size1046064:hit:33097:3.12.0.7;Target=TRINITY_DN5341_c0_g1_i2 2 584 +;Gap=M559
scaffold91|size1046064	est2genome	expressed_sequence_match	751547	752604	4206	-	.	ID=scaffold91|size1046064:hit:33098:3.12.0.7;Name=TRINITY_DN3754_c0_g1_i1;score=4206
scaffold91|size1046064	est2genome	match_part	751547	752604	4206	-	.	ID=scaffold91|size1046064:hsp:73881:3.12.0.7;Parent=scaffold91|size1046064:hit:33098:3.12.0.7;Target=TRINITY_DN3754_c0_g1_i1 8 1116 -;Gap=M1058
scaffold91|size1046064	est2genome	expressed_sequence_match	755347	755882	1964	-	.	ID=scaffold91|size1046064:hit:33099:3.12.0.7;Name=TRINITY_DN9915_c2_g1_i1;score=1964
scaffold91|size1046064	est2genome	match_part	755347	755882	1964	-	.	ID=scaffold91|size1046064:hsp:73882:3.12.0.7;Parent=scaffold91|size1046064:hit:33099:3.12.0.7;Target=TRINITY_DN9915_c2_g1_i1 1 553 +;Gap=M536
scaffold91|size1046064	est2genome	expressed_sequence_match	755864	756293	1486	+	.	ID=scaffold91|size1046064:hit:33100:3.12.0.7;Name=TRINITY_DN9915_c2_g38_i2;score=1486
scaffold91|size1046064	est2genome	match_part	755864	756293	1486	+	.	ID=scaffold91|size1046064:hsp:73883:3.12.0.7;Parent=scaffold91|size1046064:hit:33100:3.12.0.7;Target=TRINITY_DN9915_c2_g38_i2 1 453 -;Gap=M430
scaffold91|size1046064	est2genome	expressed_sequence_match	755275	755491	886	-	.	ID=scaffold91|size1046064:hit:33101:3.12.0.7;Name=TRINITY_DN5662_c0_g1_i1;score=886
scaffold91|size1046064	est2genome	match_part	755275	755491	886	-	.	ID=scaffold91|size1046064:hsp:73884:3.12.0.7;Parent=scaffold91|size1046064:hit:33101:3.12.0.7;Target=TRINITY_DN5662_c0_g1_i1 2 221 -;Gap=M217
scaffold91|size1046064	est2genome	expressed_sequence_match	755097	755420	1423	-	.	ID=scaffold91|size1046064:hit:33102:3.12.0.7;Name=TRINITY_DN9915_c2_g43_i1;score=1423
scaffold91|size1046064	est2genome	match_part	755097	755420	1423	-	.	ID=scaffold91|size1046064:hsp:73885:3.12.0.7;Parent=scaffold91|size1046064:hit:33102:3.12.0.7;Target=TRINITY_DN9915_c2_g43_i1 1 329 +;Gap=M324
scaffold91|size1046064	est2genome	expressed_sequence_match	755130	755360	1084	-	.	ID=scaffold91|size1046064:hit:33103:3.12.0.7;Name=TRINITY_DN9915_c2_g10_i1;score=1084
scaffold91|size1046064	est2genome	match_part	755130	755360	1084	-	.	ID=scaffold91|size1046064:hsp:73886:3.12.0.7;Parent=scaffold91|size1046064:hit:33103:3.12.0.7;Target=TRINITY_DN9915_c2_g10_i1 1 236 +;Gap=M231
scaffold91|size1046064	est2genome	expressed_sequence_match	751070	751595	2140	+	.	ID=scaffold91|size1046064:hit:33104:3.12.0.7;Name=TRINITY_DN18006_c1_g1_i1;score=2140
scaffold91|size1046064	est2genome	match_part	751070	751595	2140	+	.	ID=scaffold91|size1046064:hsp:73887:3.12.0.7;Parent=scaffold91|size1046064:hit:33104:3.12.0.7;Target=TRINITY_DN18006_c1_g1_i1 5 545 +;Gap=M526
scaffold91|size1046064	est2genome	expressed_sequence_match	754609	755066	1827	+	.	ID=scaffold91|size1046064:hit:33105:3.12.0.7;Name=TRINITY_DN9915_c2_g32_i1;score=1827
scaffold91|size1046064	est2genome	match_part	754609	755066	1827	+	.	ID=scaffold91|size1046064:hsp:73888:3.12.0.7;Parent=scaffold91|size1046064:hit:33105:3.12.0.7;Target=TRINITY_DN9915_c2_g32_i1 1 475 -;Gap=M458
scaffold91|size1046064	est2genome	expressed_sequence_match	755271	755491	915	-	.	ID=scaffold91|size1046064:hit:33106:3.12.0.7;Name=TRINITY_DN5662_c0_g1_i2;score=915
scaffold91|size1046064	est2genome	match_part	755271	755491	915	-	.	ID=scaffold91|size1046064:hsp:73889:3.12.0.7;Parent=scaffold91|size1046064:hit:33106:3.12.0.7;Target=TRINITY_DN5662_c0_g1_i2 1 224 -;Gap=M221
scaffold91|size1046064	est2genome	expressed_sequence_match	755486	755844	1337	+	.	ID=scaffold91|size1046064:hit:33107:3.12.0.7;Name=TRINITY_DN9915_c2_g1_i2;score=1337
scaffold91|size1046064	est2genome	match_part	755486	755844	1337	+	.	ID=scaffold91|size1046064:hsp:73890:3.12.0.7;Parent=scaffold91|size1046064:hit:33107:3.12.0.7;Target=TRINITY_DN9915_c2_g1_i2 16 380 -;Gap=M359
scaffold91|size1046064	est2genome	expressed_sequence_match	754805	754998	706	-	.	ID=scaffold91|size1046064:hit:33108:3.12.0.7;Name=TRINITY_DN6466_c0_g4_i1;score=706
scaffold91|size1046064	est2genome	match_part	754805	754998	706	-	.	ID=scaffold91|size1046064:hsp:73891:3.12.0.7;Parent=scaffold91|size1046064:hit:33108:3.12.0.7;Target=TRINITY_DN6466_c0_g4_i1 1 203 +;Gap=M194
scaffold91|size1046064	est2genome	expressed_sequence_match	755071	755319	1082	-	.	ID=scaffold91|size1046064:hit:33109:3.12.0.7;Name=TRINITY_DN9915_c2_g32_i2;score=1082
scaffold91|size1046064	est2genome	match_part	755071	755319	1082	-	.	ID=scaffold91|size1046064:hsp:73892:3.12.0.7;Parent=scaffold91|size1046064:hit:33109:3.12.0.7;Target=TRINITY_DN9915_c2_g32_i2 3 254 +;Gap=M249
scaffold91|size1046064	est2genome	expressed_sequence_match	755347	755971	1997	-	.	ID=scaffold91|size1046064:hit:33110:3.12.0.7;Name=TRINITY_DN9915_c2_g1_i3;score=1997
scaffold91|size1046064	est2genome	match_part	755831	755971	1997	-	.	ID=scaffold91|size1046064:hsp:73893:3.12.0.7;Parent=scaffold91|size1046064:hit:33110:3.12.0.7;Target=TRINITY_DN9915_c2_g1_i3 2 161 +;Gap=M141
scaffold91|size1046064	est2genome	match_part	755347	755808	1997	-	.	ID=scaffold91|size1046064:hsp:73894:3.12.0.7;Parent=scaffold91|size1046064:hit:33110:3.12.0.7;Target=TRINITY_DN9915_c2_g1_i3 162 627 +;Gap=M462
scaffold91|size1046064	est2genome	expressed_sequence_match	755347	755633	1112	-	.	ID=scaffold91|size1046064:hit:33111:3.12.0.7;Name=TRINITY_DN9915_c2_g11_i1;score=1112
scaffold91|size1046064	est2genome	match_part	755347	755633	1112	-	.	ID=scaffold91|size1046064:hsp:73895:3.12.0.7;Parent=scaffold91|size1046064:hit:33111:3.12.0.7;Target=TRINITY_DN9915_c2_g11_i1 3 290 +;Gap=M287
scaffold91|size1046064	est2genome	expressed_sequence_match	754729	754938	809	+	.	ID=scaffold91|size1046064:hit:33112:3.12.0.7;Name=TRINITY_DN6466_c0_g5_i1;score=809
scaffold91|size1046064	est2genome	match_part	754729	754938	809	+	.	ID=scaffold91|size1046064:hsp:73896:3.12.0.7;Parent=scaffold91|size1046064:hit:33112:3.12.0.7;Target=TRINITY_DN6466_c0_g5_i1 1 213 -;Gap=M210
scaffold91|size1046064	est2genome	expressed_sequence_match	754971	755319	1425	-	.	ID=scaffold91|size1046064:hit:33113:3.12.0.7;Name=TRINITY_DN9915_c2_g32_i4;score=1425
scaffold91|size1046064	est2genome	match_part	754971	755319	1425	-	.	ID=scaffold91|size1046064:hsp:73897:3.12.0.7;Parent=scaffold91|size1046064:hit:33113:3.12.0.7;Target=TRINITY_DN9915_c2_g32_i4 3 365 +;Gap=M349
scaffold91|size1046064	est2genome	expressed_sequence_match	755269	755472	821	-	.	ID=scaffold91|size1046064:hit:33114:3.12.0.7;Name=TRINITY_DN12744_c0_g1_i1;score=821
scaffold91|size1046064	est2genome	match_part	755269	755472	821	-	.	ID=scaffold91|size1046064:hsp:73898:3.12.0.7;Parent=scaffold91|size1046064:hit:33114:3.12.0.7;Target=TRINITY_DN12744_c0_g1_i1 1 207 +;Gap=M204
scaffold91|size1046064	est2genome	expressed_sequence_match	754909	755119	822	+	.	ID=scaffold91|size1046064:hit:33115:3.12.0.7;Name=TRINITY_DN9915_c2_g46_i1;score=822
scaffold91|size1046064	est2genome	match_part	754909	755119	822	+	.	ID=scaffold91|size1046064:hsp:73899:3.12.0.7;Parent=scaffold91|size1046064:hit:33115:3.12.0.7;Target=TRINITY_DN9915_c2_g46_i1 1 222 -;Gap=M211
scaffold91|size1046064	est2genome	expressed_sequence_match	755500	755707	789	-	.	ID=scaffold91|size1046064:hit:33116:3.12.0.7;Name=TRINITY_DN9915_c2_g1_i4;score=789
scaffold91|size1046064	est2genome	match_part	755500	755707	789	-	.	ID=scaffold91|size1046064:hsp:73900:3.12.0.7;Parent=scaffold91|size1046064:hit:33116:3.12.0.7;Target=TRINITY_DN9915_c2_g1_i4 1 212 +;Gap=M208
scaffold91|size1046064	est2genome	expressed_sequence_match	755008	755252	1106	-	.	ID=scaffold91|size1046064:hit:33117:3.12.0.7;Name=TRINITY_DN9915_c2_g3_i1;score=1106
scaffold91|size1046064	est2genome	match_part	755008	755252	1106	-	.	ID=scaffold91|size1046064:hsp:73901:3.12.0.7;Parent=scaffold91|size1046064:hit:33117:3.12.0.7;Target=TRINITY_DN9915_c2_g3_i1 1 251 +;Gap=M245
scaffold91|size1046064	est2genome	expressed_sequence_match	754609	755089	1892	-	.	ID=scaffold91|size1046064:hit:33118:3.12.0.7;Name=TRINITY_DN9915_c2_g32_i5;score=1892
scaffold91|size1046064	est2genome	match_part	754609	755089	1892	-	.	ID=scaffold91|size1046064:hsp:73902:3.12.0.7;Parent=scaffold91|size1046064:hit:33118:3.12.0.7;Target=TRINITY_DN9915_c2_g32_i5 1 499 +;Gap=M481
scaffold91|size1046064	est2genome	expressed_sequence_match	755082	755308	921	-	.	ID=scaffold91|size1046064:hit:33119:3.12.0.7;Name=TRINITY_DN5576_c0_g1_i1;score=921
scaffold91|size1046064	est2genome	match_part	755082	755308	921	-	.	ID=scaffold91|size1046064:hsp:73903:3.12.0.7;Parent=scaffold91|size1046064:hit:33119:3.12.0.7;Target=TRINITY_DN5576_c0_g1_i1 1 229 +;Gap=M227
scaffold91|size1046064	est2genome	expressed_sequence_match	755953	756277	1284	-	.	ID=scaffold91|size1046064:hit:33120:3.12.0.7;Name=TRINITY_DN9915_c2_g15_i1;score=1284
scaffold91|size1046064	est2genome	match_part	755953	756277	1284	-	.	ID=scaffold91|size1046064:hsp:73904:3.12.0.7;Parent=scaffold91|size1046064:hit:33120:3.12.0.7;Target=TRINITY_DN9915_c2_g15_i1 2 333 +;Gap=M325
scaffold91|size1046064	est2genome	expressed_sequence_match	755106	755673	2323	-	.	ID=scaffold91|size1046064:hit:33121:3.12.0.7;Name=TRINITY_DN9915_c2_g33_i1;score=2323
scaffold91|size1046064	est2genome	match_part	755106	755673	2323	-	.	ID=scaffold91|size1046064:hsp:73905:3.12.0.7;Parent=scaffold91|size1046064:hit:33121:3.12.0.7;Target=TRINITY_DN9915_c2_g33_i1 2 577 +;Gap=M568
scaffold91|size1046064	est2genome	expressed_sequence_match	755082	755308	904	-	.	ID=scaffold91|size1046064:hit:33122:3.12.0.7;Name=TRINITY_DN5576_c0_g2_i1;score=904
scaffold91|size1046064	est2genome	match_part	755082	755308	904	-	.	ID=scaffold91|size1046064:hsp:73906:3.12.0.7;Parent=scaffold91|size1046064:hit:33122:3.12.0.7;Target=TRINITY_DN5576_c0_g2_i1 1 228 +;Gap=M227
scaffold91|size1046064	est2genome	expressed_sequence_match	756124	756359	914	-	.	ID=scaffold91|size1046064:hit:33123:3.12.0.7;Name=TRINITY_DN9915_c2_g16_i1;score=914
scaffold91|size1046064	est2genome	match_part	756124	756359	914	-	.	ID=scaffold91|size1046064:hsp:73907:3.12.0.7;Parent=scaffold91|size1046064:hit:33123:3.12.0.7;Target=TRINITY_DN9915_c2_g16_i1 1 248 +;Gap=M236
scaffold91|size1046064	est2genome	expressed_sequence_match	755015	755325	1169	-	.	ID=scaffold91|size1046064:hit:33124:3.12.0.7;Name=TRINITY_DN12023_c0_g3_i1;score=1169
scaffold91|size1046064	est2genome	match_part	755015	755325	1169	-	.	ID=scaffold91|size1046064:hsp:73908:3.12.0.7;Parent=scaffold91|size1046064:hit:33124:3.12.0.7;Target=TRINITY_DN12023_c0_g3_i1 1 316 +;Gap=M311
scaffold91|size1046064	est2genome	expressed_sequence_match	764854	766065	6051	+	.	ID=scaffold91|size1046064:hit:33125:3.12.0.7;Name=TRINITY_DN6162_c0_g1_i1;score=6051
scaffold91|size1046064	est2genome	match_part	764854	766065	6051	+	.	ID=scaffold91|size1046064:hsp:73909:3.12.0.7;Parent=scaffold91|size1046064:hit:33125:3.12.0.7;Target=TRINITY_DN6162_c0_g1_i1 10 1221 -;Gap=M1212
scaffold91|size1046064	est2genome	expressed_sequence_match	764919	766440	7610	+	.	ID=scaffold91|size1046064:hit:33126:3.12.0.7;Name=TRINITY_DN12943_c0_g1_i1;score=7610
scaffold91|size1046064	est2genome	match_part	764919	766440	7610	+	.	ID=scaffold91|size1046064:hsp:73910:3.12.0.7;Parent=scaffold91|size1046064:hit:33126:3.12.0.7;Target=TRINITY_DN12943_c0_g1_i1 1 1522 +;Gap=M1522
scaffold91|size1046064	est2genome	expressed_sequence_match	773170	773424	1086	-	.	ID=scaffold91|size1046064:hit:33127:3.12.0.7;Name=TRINITY_DN13298_c0_g1_i1;score=1086
scaffold91|size1046064	est2genome	match_part	773170	773424	1086	-	.	ID=scaffold91|size1046064:hsp:73911:3.12.0.7;Parent=scaffold91|size1046064:hit:33127:3.12.0.7;Target=TRINITY_DN13298_c0_g1_i1 26 280 +;Gap=M255
scaffold91|size1046064	est2genome	expressed_sequence_match	774176	774414	972	+	.	ID=scaffold91|size1046064:hit:33128:3.12.0.7;Name=TRINITY_DN9288_c0_g1_i1;score=972
scaffold91|size1046064	est2genome	match_part	774176	774414	972	+	.	ID=scaffold91|size1046064:hsp:73912:3.12.0.7;Parent=scaffold91|size1046064:hit:33128:3.12.0.7;Target=TRINITY_DN9288_c0_g1_i1 19 255 +;Gap=M239
scaffold91|size1046064	est2genome	expressed_sequence_match	768618	768993	1552	+	.	ID=scaffold91|size1046064:hit:33129:3.12.0.7;Name=TRINITY_DN15476_c0_g2_i2;score=1552
scaffold91|size1046064	est2genome	match_part	768618	768993	1552	+	.	ID=scaffold91|size1046064:hsp:73913:3.12.0.7;Parent=scaffold91|size1046064:hit:33129:3.12.0.7;Target=TRINITY_DN15476_c0_g2_i2 54 443 -;Gap=M376
scaffold91|size1046064	blastn	expressed_sequence_match	792845	794311	564	+	.	ID=scaffold91|size1046064:hit:33130:3.12.0.7;Name=TRINITY_DN6186_c0_g1_i2;score=564
scaffold91|size1046064	blastn	match_part	792845	793408	564	+	.	ID=scaffold91|size1046064:hsp:73914:3.12.0.7;Parent=scaffold91|size1046064:hit:33130:3.12.0.7;Target=TRINITY_DN6186_c0_g1_i2 1 564 +;Gap=M564
scaffold91|size1046064	blastn	match_part	793508	794311	792	+	.	ID=scaffold91|size1046064:hsp:73915:3.12.0.7;Parent=scaffold91|size1046064:hit:33130:3.12.0.7;Target=TRINITY_DN6186_c0_g1_i2 565 1368 +;Gap=M804
scaffold91|size1046064	blastn	expressed_sequence_match	792845	794311	1449	+	.	ID=scaffold91|size1046064:hit:33131:3.12.0.7;Name=TRINITY_DN6186_c0_g1_i1;score=1449
scaffold91|size1046064	blastn	match_part	792845	794311	1449	+	.	ID=scaffold91|size1046064:hsp:73916:3.12.0.7;Parent=scaffold91|size1046064:hit:33131:3.12.0.7;Target=TRINITY_DN6186_c0_g1_i1 1 1467 +;Gap=M1467
scaffold91|size1046064	blastn	expressed_sequence_match	794962	796639	848	+	.	ID=scaffold91|size1046064:hit:33132:3.12.0.7;Name=TRINITY_DN9559_c0_g1_i3;score=848
scaffold91|size1046064	blastn	match_part	794962	795869	848	+	.	ID=scaffold91|size1046064:hsp:73917:3.12.0.7;Parent=scaffold91|size1046064:hit:33132:3.12.0.7;Target=TRINITY_DN9559_c0_g1_i3 1 908 +;Gap=M908
scaffold91|size1046064	blastn	match_part	795998	796639	559	+	.	ID=scaffold91|size1046064:hsp:73918:3.12.0.7;Parent=scaffold91|size1046064:hit:33132:3.12.0.7;Target=TRINITY_DN9559_c0_g1_i3 908 1544 +;Gap=M642
scaffold91|size1046064	blastn	expressed_sequence_match	794720	796639	265	+	.	ID=scaffold91|size1046064:hit:33133:3.12.0.7;Name=TRINITY_DN9559_c0_g1_i2;score=265
scaffold91|size1046064	blastn	match_part	794720	794984	265	+	.	ID=scaffold91|size1046064:hsp:73919:3.12.0.7;Parent=scaffold91|size1046064:hit:33133:3.12.0.7;Target=TRINITY_DN9559_c0_g1_i2 1 265 +;Gap=M265
scaffold91|size1046064	blastn	match_part	795109	795869	725	+	.	ID=scaffold91|size1046064:hsp:73920:3.12.0.7;Parent=scaffold91|size1046064:hit:33133:3.12.0.7;Target=TRINITY_DN9559_c0_g1_i2 266 1026 +;Gap=M761
scaffold91|size1046064	blastn	match_part	795998	796639	559	+	.	ID=scaffold91|size1046064:hsp:73921:3.12.0.7;Parent=scaffold91|size1046064:hit:33133:3.12.0.7;Target=TRINITY_DN9559_c0_g1_i2 1026 1662 +;Gap=M642
scaffold91|size1046064	blastn	expressed_sequence_match	794727	796122	960	-	.	ID=scaffold91|size1046064:hit:33134:3.12.0.7;Name=TRINITY_DN15972_c0_g1_i4;score=960
scaffold91|size1046064	blastn	match_part	795109	796122	960	-	.	ID=scaffold91|size1046064:hsp:73922:3.12.0.7;Parent=scaffold91|size1046064:hit:33134:3.12.0.7;Target=TRINITY_DN15972_c0_g1_i4 1 1014 +;Gap=M1014
scaffold91|size1046064	blastn	match_part	794727	794984	258	-	.	ID=scaffold91|size1046064:hsp:73923:3.12.0.7;Parent=scaffold91|size1046064:hit:33134:3.12.0.7;Target=TRINITY_DN15972_c0_g1_i4 1015 1272 +;Gap=M258
scaffold91|size1046064	blastn	expressed_sequence_match	794727	796122	1336	-	.	ID=scaffold91|size1046064:hit:33135:3.12.0.7;Name=TRINITY_DN15972_c0_g1_i3;score=1336
scaffold91|size1046064	blastn	match_part	794727	796122	1336	-	.	ID=scaffold91|size1046064:hsp:73924:3.12.0.7;Parent=scaffold91|size1046064:hit:33135:3.12.0.7;Target=TRINITY_DN15972_c0_g1_i3 1 1396 +;Gap=M1396
scaffold91|size1046064	blastn	expressed_sequence_match	794727	796627	589	-	.	ID=scaffold91|size1046064:hit:33136:3.12.0.7;Name=TRINITY_DN15972_c0_g1_i1;score=589
scaffold91|size1046064	blastn	match_part	795998	796627	589	-	.	ID=scaffold91|size1046064:hsp:73925:3.12.0.7;Parent=scaffold91|size1046064:hit:33136:3.12.0.7;Target=TRINITY_DN15972_c0_g1_i1 1 627 +;Gap=M630
scaffold91|size1046064	blastn	match_part	794727	795869	1083	-	.	ID=scaffold91|size1046064:hsp:73926:3.12.0.7;Parent=scaffold91|size1046064:hit:33136:3.12.0.7;Target=TRINITY_DN15972_c0_g1_i1 627 1769 +;Gap=M1143
scaffold91|size1046064	blastn	expressed_sequence_match	796797	799332	2468	+	.	ID=scaffold91|size1046064:hit:33137:3.12.0.7;Name=TRINITY_DN16339_c0_g1_i1;score=2468
scaffold91|size1046064	blastn	match_part	796797	799332	2468	+	.	ID=scaffold91|size1046064:hsp:73927:3.12.0.7;Parent=scaffold91|size1046064:hit:33137:3.12.0.7;Target=TRINITY_DN16339_c0_g1_i1 43 2579 +;Gap=M2536
scaffold91|size1046064	blastn	expressed_sequence_match	794727	796627	589	-	.	ID=scaffold91|size1046064:hit:33138:3.12.0.7;Name=TRINITY_DN15972_c0_g1_i2;score=589
scaffold91|size1046064	blastn	match_part	795998	796627	589	-	.	ID=scaffold91|size1046064:hsp:73928:3.12.0.7;Parent=scaffold91|size1046064:hit:33138:3.12.0.7;Target=TRINITY_DN15972_c0_g1_i2 1 627 +;Gap=M630
scaffold91|size1046064	blastn	match_part	795109	795869	707	-	.	ID=scaffold91|size1046064:hsp:73929:3.12.0.7;Parent=scaffold91|size1046064:hit:33138:3.12.0.7;Target=TRINITY_DN15972_c0_g1_i2 627 1387 +;Gap=M761
scaffold91|size1046064	blastn	match_part	794727	794984	258	-	.	ID=scaffold91|size1046064:hsp:73930:3.12.0.7;Parent=scaffold91|size1046064:hit:33138:3.12.0.7;Target=TRINITY_DN15972_c0_g1_i2 1388 1645 +;Gap=M258
scaffold91|size1046064	blastn	expressed_sequence_match	796797	799332	1334	+	.	ID=scaffold91|size1046064:hit:33139:3.12.0.7;Name=TRINITY_DN16339_c0_g1_i2;score=1334
scaffold91|size1046064	blastn	match_part	796797	798186	1334	+	.	ID=scaffold91|size1046064:hsp:73931:3.12.0.7;Parent=scaffold91|size1046064:hit:33139:3.12.0.7;Target=TRINITY_DN16339_c0_g1_i2 43 1433 +;Gap=M1390
scaffold91|size1046064	blastn	match_part	798428	799332	893	+	.	ID=scaffold91|size1046064:hsp:73932:3.12.0.7;Parent=scaffold91|size1046064:hit:33139:3.12.0.7;Target=TRINITY_DN16339_c0_g1_i2 1432 2336 +;Gap=M905
scaffold91|size1046064	blastn	expressed_sequence_match	794962	800385	1930	+	.	ID=scaffold91|size1046064:hit:33140:3.12.0.7;Name=TRINITY_DN9559_c0_g1_i1;score=1930
scaffold91|size1046064	blastn	match_part	794962	795869	848	+	.	ID=scaffold91|size1046064:hsp:73933:3.12.0.7;Parent=scaffold91|size1046064:hit:33140:3.12.0.7;Target=TRINITY_DN9559_c0_g1_i1 1 908 +;Gap=M908
scaffold91|size1046064	blastn	match_part	795998	796579	541	+	.	ID=scaffold91|size1046064:hsp:73934:3.12.0.7;Parent=scaffold91|size1046064:hit:33140:3.12.0.7;Target=TRINITY_DN9559_c0_g1_i1 908 1486 +;Gap=M582
scaffold91|size1046064	blastn	match_part	796783	798186	1336	+	.	ID=scaffold91|size1046064:hsp:73935:3.12.0.7;Parent=scaffold91|size1046064:hit:33140:3.12.0.7;Target=TRINITY_DN9559_c0_g1_i1 1493 2897 +;Gap=M1404
scaffold91|size1046064	blastn	match_part	798428	800385	1930	+	.	ID=scaffold91|size1046064:hsp:73936:3.12.0.7;Parent=scaffold91|size1046064:hit:33140:3.12.0.7;Target=TRINITY_DN9559_c0_g1_i1 2896 4854 +;Gap=M1958
scaffold91|size1046064	blastn	expressed_sequence_match	794720	800385	1930	+	.	ID=scaffold91|size1046064:hit:33141:3.12.0.7;Name=TRINITY_DN9559_c0_g1_i4;score=1930
scaffold91|size1046064	blastn	match_part	794720	794984	265	+	.	ID=scaffold91|size1046064:hsp:73937:3.12.0.7;Parent=scaffold91|size1046064:hit:33141:3.12.0.7;Target=TRINITY_DN9559_c0_g1_i4 1 265 +;Gap=M265
scaffold91|size1046064	blastn	match_part	795109	795869	707	+	.	ID=scaffold91|size1046064:hsp:73938:3.12.0.7;Parent=scaffold91|size1046064:hit:33141:3.12.0.7;Target=TRINITY_DN9559_c0_g1_i4 266 1026 +;Gap=M761
scaffold91|size1046064	blastn	match_part	795998	796579	541	+	.	ID=scaffold91|size1046064:hsp:73939:3.12.0.7;Parent=scaffold91|size1046064:hit:33141:3.12.0.7;Target=TRINITY_DN9559_c0_g1_i4 1026 1604 +;Gap=M582
scaffold91|size1046064	blastn	match_part	796783	798186	1336	+	.	ID=scaffold91|size1046064:hsp:73940:3.12.0.7;Parent=scaffold91|size1046064:hit:33141:3.12.0.7;Target=TRINITY_DN9559_c0_g1_i4 1611 3015 +;Gap=M1404
scaffold91|size1046064	blastn	match_part	798428	800385	1930	+	.	ID=scaffold91|size1046064:hsp:73941:3.12.0.7;Parent=scaffold91|size1046064:hit:33141:3.12.0.7;Target=TRINITY_DN9559_c0_g1_i4 3014 4972 +;Gap=M1958
scaffold91|size1046064	est2genome	expressed_sequence_match	792845	794311	6799	+	.	ID=scaffold91|size1046064:hit:33142:3.12.0.7;Name=TRINITY_DN6186_c0_g1_i2;score=6799
scaffold91|size1046064	est2genome	match_part	792845	793408	6799	+	.	ID=scaffold91|size1046064:hsp:73942:3.12.0.7;Parent=scaffold91|size1046064:hit:33142:3.12.0.7;Target=TRINITY_DN6186_c0_g1_i2 1 564 +;Gap=M564
scaffold91|size1046064	est2genome	match_part	793508	794311	6799	+	.	ID=scaffold91|size1046064:hsp:73943:3.12.0.7;Parent=scaffold91|size1046064:hit:33142:3.12.0.7;Target=TRINITY_DN6186_c0_g1_i2 565 1368 +;Gap=M804
scaffold91|size1046064	est2genome	expressed_sequence_match	792845	794311	7308	+	.	ID=scaffold91|size1046064:hit:33143:3.12.0.7;Name=TRINITY_DN6186_c0_g1_i1;score=7308
scaffold91|size1046064	est2genome	match_part	792845	794311	7308	+	.	ID=scaffold91|size1046064:hsp:73944:3.12.0.7;Parent=scaffold91|size1046064:hit:33143:3.12.0.7;Target=TRINITY_DN6186_c0_g1_i1 1 1467 +;Gap=M1467
scaffold91|size1046064	est2genome	expressed_sequence_match	794962	796639	7508	-	.	ID=scaffold91|size1046064:hit:33144:3.12.0.7;Name=TRINITY_DN9559_c0_g1_i3;score=7508
scaffold91|size1046064	est2genome	match_part	795998	796639	7508	-	.	ID=scaffold91|size1046064:hsp:73945:3.12.0.7;Parent=scaffold91|size1046064:hit:33144:3.12.0.7;Target=TRINITY_DN9559_c0_g1_i3 908 1544 -;Gap=M642
scaffold91|size1046064	est2genome	match_part	794962	795868	7508	-	.	ID=scaffold91|size1046064:hsp:73946:3.12.0.7;Parent=scaffold91|size1046064:hit:33144:3.12.0.7;Target=TRINITY_DN9559_c0_g1_i3 1 907 -;Gap=M907
scaffold91|size1046064	est2genome	expressed_sequence_match	794720	796639	8113	-	.	ID=scaffold91|size1046064:hit:33145:3.12.0.7;Name=TRINITY_DN9559_c0_g1_i2;score=8113
scaffold91|size1046064	est2genome	match_part	795998	796639	8113	-	.	ID=scaffold91|size1046064:hsp:73947:3.12.0.7;Parent=scaffold91|size1046064:hit:33145:3.12.0.7;Target=TRINITY_DN9559_c0_g1_i2 1026 1662 -;Gap=M642
scaffold91|size1046064	est2genome	match_part	795109	795868	8113	-	.	ID=scaffold91|size1046064:hsp:73948:3.12.0.7;Parent=scaffold91|size1046064:hit:33145:3.12.0.7;Target=TRINITY_DN9559_c0_g1_i2 266 1025 -;Gap=M760
scaffold91|size1046064	est2genome	match_part	794720	794984	8113	-	.	ID=scaffold91|size1046064:hsp:73949:3.12.0.7;Parent=scaffold91|size1046064:hit:33145:3.12.0.7;Target=TRINITY_DN9559_c0_g1_i2 1 265 -;Gap=M265
scaffold91|size1046064	est2genome	expressed_sequence_match	794727	796122	6258	-	.	ID=scaffold91|size1046064:hit:33146:3.12.0.7;Name=TRINITY_DN15972_c0_g1_i4;score=6258
scaffold91|size1046064	est2genome	match_part	795109	796122	6258	-	.	ID=scaffold91|size1046064:hsp:73950:3.12.0.7;Parent=scaffold91|size1046064:hit:33146:3.12.0.7;Target=TRINITY_DN15972_c0_g1_i4 1 1014 +;Gap=M1014
scaffold91|size1046064	est2genome	match_part	794727	794984	6258	-	.	ID=scaffold91|size1046064:hsp:73951:3.12.0.7;Parent=scaffold91|size1046064:hit:33146:3.12.0.7;Target=TRINITY_DN15972_c0_g1_i4 1015 1272 +;Gap=M258
scaffold91|size1046064	est2genome	expressed_sequence_match	794727	796122	6890	-	.	ID=scaffold91|size1046064:hit:33147:3.12.0.7;Name=TRINITY_DN15972_c0_g1_i3;score=6890
scaffold91|size1046064	est2genome	match_part	794727	796122	6890	-	.	ID=scaffold91|size1046064:hsp:73952:3.12.0.7;Parent=scaffold91|size1046064:hit:33147:3.12.0.7;Target=TRINITY_DN15972_c0_g1_i3 1 1396 +;Gap=M1396
scaffold91|size1046064	est2genome	expressed_sequence_match	794727	796627	8686	-	.	ID=scaffold91|size1046064:hit:33148:3.12.0.7;Name=TRINITY_DN15972_c0_g1_i1;score=8686
scaffold91|size1046064	est2genome	match_part	795998	796627	8686	-	.	ID=scaffold91|size1046064:hsp:73953:3.12.0.7;Parent=scaffold91|size1046064:hit:33148:3.12.0.7;Target=TRINITY_DN15972_c0_g1_i1 1 627 +;Gap=M630
scaffold91|size1046064	est2genome	match_part	794727	795868	8686	-	.	ID=scaffold91|size1046064:hsp:73954:3.12.0.7;Parent=scaffold91|size1046064:hit:33148:3.12.0.7;Target=TRINITY_DN15972_c0_g1_i1 628 1769 +;Gap=M1142
scaffold91|size1046064	est2genome	expressed_sequence_match	796763	799332	12602	+	.	ID=scaffold91|size1046064:hit:33149:3.12.0.7;Name=TRINITY_DN16339_c0_g1_i1;score=12602
scaffold91|size1046064	est2genome	match_part	796763	799332	12602	+	.	ID=scaffold91|size1046064:hsp:73955:3.12.0.7;Parent=scaffold91|size1046064:hit:33149:3.12.0.7;Target=TRINITY_DN16339_c0_g1_i1 10 2579 +;Gap=M2570
scaffold91|size1046064	est2genome	expressed_sequence_match	794727	796627	8054	-	.	ID=scaffold91|size1046064:hit:33150:3.12.0.7;Name=TRINITY_DN15972_c0_g1_i2;score=8054
scaffold91|size1046064	est2genome	match_part	795998	796627	8054	-	.	ID=scaffold91|size1046064:hsp:73956:3.12.0.7;Parent=scaffold91|size1046064:hit:33150:3.12.0.7;Target=TRINITY_DN15972_c0_g1_i2 1 627 +;Gap=M630
scaffold91|size1046064	est2genome	match_part	795109	795868	8054	-	.	ID=scaffold91|size1046064:hsp:73957:3.12.0.7;Parent=scaffold91|size1046064:hit:33150:3.12.0.7;Target=TRINITY_DN15972_c0_g1_i2 628 1387 +;Gap=M760
scaffold91|size1046064	est2genome	match_part	794727	794984	8054	-	.	ID=scaffold91|size1046064:hsp:73958:3.12.0.7;Parent=scaffold91|size1046064:hit:33150:3.12.0.7;Target=TRINITY_DN15972_c0_g1_i2 1388 1645 +;Gap=M258
scaffold91|size1046064	est2genome	expressed_sequence_match	796763	799332	11368	+	.	ID=scaffold91|size1046064:hit:33151:3.12.0.7;Name=TRINITY_DN16339_c0_g1_i2;score=11368
scaffold91|size1046064	est2genome	match_part	796763	798185	11368	+	.	ID=scaffold91|size1046064:hsp:73959:3.12.0.7;Parent=scaffold91|size1046064:hit:33151:3.12.0.7;Target=TRINITY_DN16339_c0_g1_i2 10 1432 +;Gap=M1423
scaffold91|size1046064	est2genome	match_part	798429	799332	11368	+	.	ID=scaffold91|size1046064:hsp:73960:3.12.0.7;Parent=scaffold91|size1046064:hit:33151:3.12.0.7;Target=TRINITY_DN16339_c0_g1_i2 1433 2336 +;Gap=M904
scaffold91|size1046064	est2genome	expressed_sequence_match	794720	800385	24408	+	.	ID=scaffold91|size1046064:hit:33152:3.12.0.7;Name=TRINITY_DN9559_c0_g1_i4;score=24408
scaffold91|size1046064	est2genome	match_part	794720	794984	24408	+	.	ID=scaffold91|size1046064:hsp:73961:3.12.0.7;Parent=scaffold91|size1046064:hit:33152:3.12.0.7;Target=TRINITY_DN9559_c0_g1_i4 1 265 +;Gap=M265
scaffold91|size1046064	est2genome	match_part	795109	795868	24408	+	.	ID=scaffold91|size1046064:hsp:73962:3.12.0.7;Parent=scaffold91|size1046064:hit:33152:3.12.0.7;Target=TRINITY_DN9559_c0_g1_i4 266 1025 +;Gap=M760
scaffold91|size1046064	est2genome	match_part	795998	796585	24408	+	.	ID=scaffold91|size1046064:hsp:73963:3.12.0.7;Parent=scaffold91|size1046064:hit:33152:3.12.0.7;Target=TRINITY_DN9559_c0_g1_i4 1026 1610 +;Gap=M588
scaffold91|size1046064	est2genome	match_part	796783	798185	24408	+	.	ID=scaffold91|size1046064:hsp:73964:3.12.0.7;Parent=scaffold91|size1046064:hit:33152:3.12.0.7;Target=TRINITY_DN9559_c0_g1_i4 1611 3014 +;Gap=M1403
scaffold91|size1046064	est2genome	match_part	798429	800385	24408	+	.	ID=scaffold91|size1046064:hsp:73965:3.12.0.7;Parent=scaffold91|size1046064:hit:33152:3.12.0.7;Target=TRINITY_DN9559_c0_g1_i4 3015 4972 +;Gap=M1957
###
scaffold91|size1046064	blastx	protein_match	815650	815977	120	-	.	ID=scaffold91|size1046064:hit:33153:3.12.0.8;Name=jgi|Thaoce1|90814|rna0;score=120
scaffold91|size1046064	blastx	match_part	815894	815977	79	-	.	ID=scaffold91|size1046064:hsp:73966:3.12.0.8;Parent=scaffold91|size1046064:hit:33153:3.12.0.8;Target=jgi|Thaoce1|90814|rna0 2 29 +;Gap=M84
scaffold91|size1046064	blastx	match_part	815650	815874	120	-	.	ID=scaffold91|size1046064:hsp:73967:3.12.0.8;Parent=scaffold91|size1046064:hit:33153:3.12.0.8;Target=jgi|Thaoce1|90814|rna0 33 99 +;Gap=M225
scaffold91|size1046064	blastx	protein_match	815686	815937	128	-	.	ID=scaffold91|size1046064:hit:33154:3.12.0.8;Name=jgi|Thaoce1|93376|rna23479;score=128
scaffold91|size1046064	blastx	match_part	815686	815937	128	-	.	ID=scaffold91|size1046064:hsp:73968:3.12.0.8;Parent=scaffold91|size1046064:hit:33154:3.12.0.8;Target=jgi|Thaoce1|93376|rna23479 7 89 +;Gap=M252
scaffold91|size1046064	blastx	protein_match	836126	836416	190	-	.	ID=scaffold91|size1046064:hit:33155:3.12.0.8;Name=jgi|Thaoce1|84833|rna26511;score=190
scaffold91|size1046064	blastx	match_part	836126	836416	190	-	.	ID=scaffold91|size1046064:hsp:73969:3.12.0.8;Parent=scaffold91|size1046064:hit:33155:3.12.0.8;Target=jgi|Thaoce1|84833|rna26511 73 172 +;Gap=M291
scaffold91|size1046064	blastx	protein_match	836018	836422	231	-	.	ID=scaffold91|size1046064:hit:33156:3.12.0.8;Name=jgi|Thaoce1|79754|rna3932;score=231
scaffold91|size1046064	blastx	match_part	836090	836422	140	-	.	ID=scaffold91|size1046064:hsp:73970:3.12.0.8;Parent=scaffold91|size1046064:hit:33156:3.12.0.8;Target=jgi|Thaoce1|79754|rna3932 230 331 +;Gap=M333
scaffold91|size1046064	blastx	match_part	836018	836419	185	-	.	ID=scaffold91|size1046064:hsp:73971:3.12.0.8;Parent=scaffold91|size1046064:hit:33156:3.12.0.8;Target=jgi|Thaoce1|79754|rna3932 167 291 +;Gap=M402
scaffold91|size1046064	blastx	match_part	836018	836410	231	-	.	ID=scaffold91|size1046064:hsp:73972:3.12.0.8;Parent=scaffold91|size1046064:hit:33156:3.12.0.8;Target=jgi|Thaoce1|79754|rna3932 92 225 +;Gap=M393
scaffold91|size1046064	blastx	protein_match	836012	836416	159	-	.	ID=scaffold91|size1046064:hit:33157:3.12.0.8;Name=jgi|Thaoce1|83494|rna22677;score=159
scaffold91|size1046064	blastx	match_part	836222	836416	137	-	.	ID=scaffold91|size1046064:hsp:73973:3.12.0.8;Parent=scaffold91|size1046064:hit:33157:3.12.0.8;Target=jgi|Thaoce1|83494|rna22677 48 108 +;Gap=M195
scaffold91|size1046064	blastx	match_part	836012	836320	159	-	.	ID=scaffold91|size1046064:hsp:73974:3.12.0.8;Parent=scaffold91|size1046064:hit:33157:3.12.0.8;Target=jgi|Thaoce1|83494|rna22677 3 108 +;Gap=M309
scaffold91|size1046064	blastx	protein_match	836018	836617	220	-	.	ID=scaffold91|size1046064:hit:33158:3.12.0.8;Name=jgi|Thaoce1|99259|rna13238;score=220
scaffold91|size1046064	blastx	match_part	836231	836617	116	-	.	ID=scaffold91|size1046064:hsp:73975:3.12.0.8;Parent=scaffold91|size1046064:hit:33158:3.12.0.8;Target=jgi|Thaoce1|99259|rna13238 593 715 +;Gap=M387
scaffold91|size1046064	blastx	match_part	836018	836422	220	-	.	ID=scaffold91|size1046064:hsp:73976:3.12.0.8;Parent=scaffold91|size1046064:hit:33158:3.12.0.8;Target=jgi|Thaoce1|99259|rna13238 344 467 +;Gap=M405
scaffold91|size1046064	blastx	match_part	836018	836419	212	-	.	ID=scaffold91|size1046064:hsp:73977:3.12.0.8;Parent=scaffold91|size1046064:hit:33158:3.12.0.8;Target=jgi|Thaoce1|99259|rna13238 281 403 +;Gap=M402
scaffold91|size1046064	blastx	match_part	836018	836419	208	-	.	ID=scaffold91|size1046064:hsp:73978:3.12.0.8;Parent=scaffold91|size1046064:hit:33158:3.12.0.8;Target=jgi|Thaoce1|99259|rna13238 409 531 +;Gap=M402
scaffold91|size1046064	blastx	match_part	836063	836419	197	-	.	ID=scaffold91|size1046064:hsp:73979:3.12.0.8;Parent=scaffold91|size1046064:hit:33158:3.12.0.8;Target=jgi|Thaoce1|99259|rna13238 473 610 +;Gap=M357
scaffold91|size1046064	blastx	match_part	836018	836407	220	-	.	ID=scaffold91|size1046064:hsp:73980:3.12.0.8;Parent=scaffold91|size1046064:hit:33158:3.12.0.8;Target=jgi|Thaoce1|99259|rna13238 207 339 +;Gap=M390
scaffold91|size1046064	blastx	protein_match	836123	836419	192	-	.	ID=scaffold91|size1046064:hit:33159:3.12.0.8;Name=jgi|Thaoce1|77570|rna24601;score=192
scaffold91|size1046064	blastx	match_part	836123	836419	192	-	.	ID=scaffold91|size1046064:hsp:73981:3.12.0.8;Parent=scaffold91|size1046064:hit:33159:3.12.0.8;Target=jgi|Thaoce1|77570|rna24601 58 148 +;Gap=M297
scaffold91|size1046064	blastx	protein_match	836018	836419	239	-	.	ID=scaffold91|size1046064:hit:33160:3.12.0.8;Name=jgi|Thaoce1|80191|rna20621;score=239
scaffold91|size1046064	blastx	match_part	836177	836419	158	-	.	ID=scaffold91|size1046064:hsp:73982:3.12.0.8;Parent=scaffold91|size1046064:hit:33160:3.12.0.8;Target=jgi|Thaoce1|80191|rna20621 151 228 +;Gap=M243
scaffold91|size1046064	blastx	match_part	836018	836410	239	-	.	ID=scaffold91|size1046064:hsp:73983:3.12.0.8;Parent=scaffold91|size1046064:hit:33160:3.12.0.8;Target=jgi|Thaoce1|80191|rna20621 76 209 +;Gap=M393
scaffold91|size1046064	blastx	protein_match	836018	836473	239	-	.	ID=scaffold91|size1046064:hit:33161:3.12.0.8;Name=jgi|Thaoce1|74551|rna32793;score=239
scaffold91|size1046064	blastx	match_part	836018	836473	215	-	.	ID=scaffold91|size1046064:hsp:73984:3.12.0.8;Parent=scaffold91|size1046064:hit:33161:3.12.0.8;Target=jgi|Thaoce1|74551|rna32793 259 415 +;Gap=M456
scaffold91|size1046064	blastx	match_part	836018	836422	239	-	.	ID=scaffold91|size1046064:hsp:73985:3.12.0.8;Parent=scaffold91|size1046064:hit:33161:3.12.0.8;Target=jgi|Thaoce1|74551|rna32793 85 223 +;Gap=M405
scaffold91|size1046064	blastx	match_part	836018	836419	215	-	.	ID=scaffold91|size1046064:hsp:73986:3.12.0.8;Parent=scaffold91|size1046064:hit:33161:3.12.0.8;Target=jgi|Thaoce1|74551|rna32793 165 287 +;Gap=M402
scaffold91|size1046064	blastx	match_part	836018	836419	209	-	.	ID=scaffold91|size1046064:hsp:73987:3.12.0.8;Parent=scaffold91|size1046064:hit:33161:3.12.0.8;Target=jgi|Thaoce1|74551|rna32793 229 351 +;Gap=M402
scaffold91|size1046064	blastx	match_part	836018	836419	183	-	.	ID=scaffold91|size1046064:hsp:73988:3.12.0.8;Parent=scaffold91|size1046064:hit:33161:3.12.0.8;Target=jgi|Thaoce1|74551|rna32793 357 490 +;Gap=M402
scaffold91|size1046064	blastx	match_part	836063	836419	126	-	.	ID=scaffold91|size1046064:hsp:73989:3.12.0.8;Parent=scaffold91|size1046064:hit:33161:3.12.0.8;Target=jgi|Thaoce1|74551|rna32793 432 525 +;Gap=M357
scaffold91|size1046064	blastx	protein_match	836018	836419	228	-	.	ID=scaffold91|size1046064:hit:33162:3.12.0.8;Name=jgi|Thaoce1|76321|rna4669;score=228
scaffold91|size1046064	blastx	match_part	836018	836419	228	-	.	ID=scaffold91|size1046064:hsp:73990:3.12.0.8;Parent=scaffold91|size1046064:hit:33162:3.12.0.8;Target=jgi|Thaoce1|76321|rna4669 31 157 +;Gap=M402
scaffold91|size1046064	blastx	match_part	836207	836410	149	-	.	ID=scaffold91|size1046064:hsp:73991:3.12.0.8;Parent=scaffold91|size1046064:hit:33162:3.12.0.8;Target=jgi|Thaoce1|76321|rna4669 102 165 +;Gap=M204
scaffold91|size1046064	blastx	protein_match	836012	836419	199	-	.	ID=scaffold91|size1046064:hit:33163:3.12.0.8;Name=jgi|Thaoce1|98422|rna32548;score=199
scaffold91|size1046064	blastx	match_part	836012	836419	182	-	.	ID=scaffold91|size1046064:hsp:73992:3.12.0.8;Parent=scaffold91|size1046064:hit:33163:3.12.0.8;Target=jgi|Thaoce1|98422|rna32548 25 161 +;Gap=M408
scaffold91|size1046064	blastx	match_part	836012	836419	169	-	.	ID=scaffold91|size1046064:hsp:73993:3.12.0.8;Parent=scaffold91|size1046064:hit:33163:3.12.0.8;Target=jgi|Thaoce1|98422|rna32548 102 227 +;Gap=M408
scaffold91|size1046064	blastx	match_part	836012	836410	199	-	.	ID=scaffold91|size1046064:hsp:73994:3.12.0.8;Parent=scaffold91|size1046064:hit:33163:3.12.0.8;Target=jgi|Thaoce1|98422|rna32548 169 293 +;Gap=M399
scaffold91|size1046064	blastx	protein_match	836219	836416	140	-	.	ID=scaffold91|size1046064:hit:33164:3.12.0.8;Name=jgi|Thaoce1|71772|rna10694;score=140
scaffold91|size1046064	blastx	match_part	836219	836416	140	-	.	ID=scaffold91|size1046064:hsp:73995:3.12.0.8;Parent=scaffold91|size1046064:hit:33164:3.12.0.8;Target=jgi|Thaoce1|71772|rna10694 10 69 +;Gap=M198
scaffold91|size1046064	blastx	protein_match	842158	843506	556	-	.	ID=scaffold91|size1046064:hit:33165:3.12.0.8;Name=jgi|Thaps3|15246|gw1.2.280.1;score=556
scaffold91|size1046064	blastx	match_part	842982	843506	675	-	.	ID=scaffold91|size1046064:hsp:73996:3.12.0.8;Parent=scaffold91|size1046064:hit:33165:3.12.0.8;Target=jgi|Thaps3|15246|gw1.2.280.1 3 177 +;Gap=M525
scaffold91|size1046064	blastx	match_part	842633	842932	320	-	.	ID=scaffold91|size1046064:hsp:73997:3.12.0.8;Parent=scaffold91|size1046064:hit:33165:3.12.0.8;Target=jgi|Thaps3|15246|gw1.2.280.1 168 263 +;Gap=M300
scaffold91|size1046064	blastx	match_part	842158	842610	556	-	.	ID=scaffold91|size1046064:hsp:73998:3.12.0.8;Parent=scaffold91|size1046064:hit:33165:3.12.0.8;Target=jgi|Thaps3|15246|gw1.2.280.1 246 406 +;Gap=M453
scaffold91|size1046064	blastx	protein_match	842173	843503	346	-	.	ID=scaffold91|size1046064:hit:33166:3.12.0.8;Name=jgi|Fracy1|186395|e_gw1.6.682.1;score=346
scaffold91|size1046064	blastx	match_part	842982	843503	444	-	.	ID=scaffold91|size1046064:hsp:73999:3.12.0.8;Parent=scaffold91|size1046064:hit:33166:3.12.0.8;Target=jgi|Fracy1|186395|e_gw1.6.682.1 51 233 +;Gap=M522
scaffold91|size1046064	blastx	match_part	842705	842932	176	-	.	ID=scaffold91|size1046064:hsp:74000:3.12.0.8;Parent=scaffold91|size1046064:hit:33166:3.12.0.8;Target=jgi|Fracy1|186395|e_gw1.6.682.1 224 298 +;Gap=M228
scaffold91|size1046064	blastx	match_part	842173	842607	346	-	.	ID=scaffold91|size1046064:hsp:74001:3.12.0.8;Parent=scaffold91|size1046064:hit:33166:3.12.0.8;Target=jgi|Fracy1|186395|e_gw1.6.682.1 301 451 +;Gap=M435
scaffold91|size1046064	blastx	protein_match	840768	852098	477	-	.	ID=scaffold91|size1046064:hit:33167:3.12.0.8;Name=jgi|Thaoce1|93895|rna1902;score=477
scaffold91|size1046064	blastx	match_part	851943	852098	129	-	.	ID=scaffold91|size1046064:hsp:74002:3.12.0.8;Parent=scaffold91|size1046064:hit:33167:3.12.0.8;Target=jgi|Thaoce1|93895|rna1902 625 680 +;Gap=M156
scaffold91|size1046064	blastx	match_part	851804	851974	106	-	.	ID=scaffold91|size1046064:hsp:74003:3.12.0.8;Parent=scaffold91|size1046064:hit:33167:3.12.0.8;Target=jgi|Thaoce1|93895|rna1902 664 720 +;Gap=M171
scaffold91|size1046064	blastx	match_part	842982	843392	478	-	.	ID=scaffold91|size1046064:hsp:74004:3.12.0.8;Parent=scaffold91|size1046064:hit:33167:3.12.0.8;Target=jgi|Thaoce1|93895|rna1902 13 150 +;Gap=M411
scaffold91|size1046064	blastx	match_part	842699	842932	243	-	.	ID=scaffold91|size1046064:hsp:74005:3.12.0.8;Parent=scaffold91|size1046064:hit:33167:3.12.0.8;Target=jgi|Thaoce1|93895|rna1902 141 219 +;Gap=M234
scaffold91|size1046064	blastx	match_part	842044	842607	541	-	.	ID=scaffold91|size1046064:hsp:74006:3.12.0.8;Parent=scaffold91|size1046064:hit:33167:3.12.0.8;Target=jgi|Thaoce1|93895|rna1902 220 420 +;Gap=M564
scaffold91|size1046064	blastx	match_part	841685	841957	190	-	.	ID=scaffold91|size1046064:hsp:74007:3.12.0.8;Parent=scaffold91|size1046064:hit:33167:3.12.0.8;Target=jgi|Thaoce1|93895|rna1902 424 515 +;Gap=M273
scaffold91|size1046064	blastx	match_part	840768	841511	477	-	.	ID=scaffold91|size1046064:hsp:74008:3.12.0.8;Parent=scaffold91|size1046064:hit:33167:3.12.0.8;Target=jgi|Thaoce1|93895|rna1902 550 774 +;Gap=M744
scaffold91|size1046064	blastx	protein_match	840783	843527	210	-	.	ID=scaffold91|size1046064:hit:33168:3.12.0.8;Name=jgi|Thaoce1|87695|rna32093;score=210
scaffold91|size1046064	blastx	match_part	843003	843527	567	-	.	ID=scaffold91|size1046064:hsp:74009:3.12.0.8;Parent=scaffold91|size1046064:hit:33168:3.12.0.8;Target=jgi|Thaoce1|87695|rna32093 99 275 +;Gap=M525
scaffold91|size1046064	blastx	match_part	842699	842932	269	-	.	ID=scaffold91|size1046064:hsp:74010:3.12.0.8;Parent=scaffold91|size1046064:hit:33168:3.12.0.8;Target=jgi|Thaoce1|87695|rna32093 273 351 +;Gap=M234
scaffold91|size1046064	blastx	match_part	842452	842604	162	-	.	ID=scaffold91|size1046064:hsp:74011:3.12.0.8;Parent=scaffold91|size1046064:hit:33168:3.12.0.8;Target=jgi|Thaoce1|87695|rna32093 353 403 +;Gap=M153
scaffold91|size1046064	blastx	match_part	842026	842277	197	-	.	ID=scaffold91|size1046064:hsp:74012:3.12.0.8;Parent=scaffold91|size1046064:hit:33168:3.12.0.8;Target=jgi|Thaoce1|87695|rna32093 399 491 +;Gap=M252
scaffold91|size1046064	blastx	match_part	841673	841957	150	-	.	ID=scaffold91|size1046064:hsp:74013:3.12.0.8;Parent=scaffold91|size1046064:hit:33168:3.12.0.8;Target=jgi|Thaoce1|87695|rna32093 485 582 +;Gap=M285
scaffold91|size1046064	blastx	match_part	840783	841145	210	-	.	ID=scaffold91|size1046064:hsp:74014:3.12.0.8;Parent=scaffold91|size1046064:hit:33168:3.12.0.8;Target=jgi|Thaoce1|87695|rna32093 737 855 +;Gap=M363
scaffold91|size1046064	blastx	protein_match	840014	847760	115	+	.	ID=scaffold91|size1046064:hit:33169:3.12.0.8;Name=jgi|Thaps3|10809|fgenesh1_pg.C_chr_18000052;score=115
scaffold91|size1046064	blastx	match_part	840014	840169	115	+	.	ID=scaffold91|size1046064:hsp:74015:3.12.0.8;Parent=scaffold91|size1046064:hit:33169:3.12.0.8;Target=jgi|Thaps3|10809|fgenesh1_pg.C_chr_18000052 244 295 +;Gap=M156
scaffold91|size1046064	blastx	match_part	840153	840440	151	+	.	ID=scaffold91|size1046064:hsp:74016:3.12.0.8;Parent=scaffold91|size1046064:hit:33169:3.12.0.8;Target=jgi|Thaps3|10809|fgenesh1_pg.C_chr_18000052 574 668 +;Gap=M288
scaffold91|size1046064	blastx	match_part	840165	840410	87	+	.	ID=scaffold91|size1046064:hsp:74017:3.12.0.8;Parent=scaffold91|size1046064:hit:33169:3.12.0.8;Target=jgi|Thaps3|10809|fgenesh1_pg.C_chr_18000052 289 374 +;Gap=M246
scaffold91|size1046064	blastx	match_part	846981	847760	338	+	.	ID=scaffold91|size1046064:hsp:74018:3.12.0.8;Parent=scaffold91|size1046064:hit:33169:3.12.0.8;Target=jgi|Thaps3|10809|fgenesh1_pg.C_chr_18000052 187 422 +;Gap=M780
scaffold91|size1046064	blastx	match_part	847122	847760	378	+	.	ID=scaffold91|size1046064:hsp:74019:3.12.0.8;Parent=scaffold91|size1046064:hit:33169:3.12.0.8;Target=jgi|Thaps3|10809|fgenesh1_pg.C_chr_18000052 499 707 +;Gap=M639
scaffold91|size1046064	blastx	protein_match	843731	845212	1343	-	.	ID=scaffold91|size1046064:hit:33170:3.12.0.8;Name=jgi|Thaoce1|103528|rna30161;score=1343
scaffold91|size1046064	blastx	match_part	843731	845212	1343	-	.	ID=scaffold91|size1046064:hsp:74020:3.12.0.8;Parent=scaffold91|size1046064:hit:33170:3.12.0.8;Target=jgi|Thaoce1|103528|rna30161 1 451 +;Gap=M1482
scaffold91|size1046064	blastx	protein_match	842173	843419	351	-	.	ID=scaffold91|size1046064:hit:33171:3.12.0.8;Name=jgi|Phatr2|10409|e_gw1.3.188.1;score=351
scaffold91|size1046064	blastx	match_part	842982	843419	432	-	.	ID=scaffold91|size1046064:hsp:74021:3.12.0.8;Parent=scaffold91|size1046064:hit:33171:3.12.0.8;Target=jgi|Phatr2|10409|e_gw1.3.188.1 2 149 +;Gap=M438
scaffold91|size1046064	blastx	match_part	842705	842932	198	-	.	ID=scaffold91|size1046064:hsp:74022:3.12.0.8;Parent=scaffold91|size1046064:hit:33171:3.12.0.8;Target=jgi|Phatr2|10409|e_gw1.3.188.1 140 216 +;Gap=M228
scaffold91|size1046064	blastx	match_part	842173	842610	351	-	.	ID=scaffold91|size1046064:hsp:74023:3.12.0.8;Parent=scaffold91|size1046064:hit:33171:3.12.0.8;Target=jgi|Phatr2|10409|e_gw1.3.188.1 218 368 +;Gap=M438
scaffold91|size1046064	blastx	protein_match	840005	855844	151	+	.	ID=scaffold91|size1046064:hit:33172:3.12.0.8;Name=jgi|Thaoce1|93896|rna1903;score=151
scaffold91|size1046064	blastx	match_part	840005	840169	151	+	.	ID=scaffold91|size1046064:hsp:74024:3.12.0.8;Parent=scaffold91|size1046064:hit:33172:3.12.0.8;Target=jgi|Thaoce1|93896|rna1903 363 417 +;Gap=M165
scaffold91|size1046064	blastx	match_part	840159	840440	228	+	.	ID=scaffold91|size1046064:hsp:74025:3.12.0.8;Parent=scaffold91|size1046064:hit:33172:3.12.0.8;Target=jgi|Thaoce1|93896|rna1903 409 498 +;Gap=M282
scaffold91|size1046064	blastx	match_part	845900	846373	308	+	.	ID=scaffold91|size1046064:hsp:74026:3.12.0.8;Parent=scaffold91|size1046064:hit:33172:3.12.0.8;Target=jgi|Thaoce1|93896|rna1903 16 167 +;Gap=M474
scaffold91|size1046064	blastx	match_part	847119	847763	598	+	.	ID=scaffold91|size1046064:hsp:74027:3.12.0.8;Parent=scaffold91|size1046064:hit:33172:3.12.0.8;Target=jgi|Thaoce1|93896|rna1903 359 537 +;Gap=M645
scaffold91|size1046064	blastx	match_part	855435	855578	128	+	.	ID=scaffold91|size1046064:hsp:74028:3.12.0.8;Parent=scaffold91|size1046064:hit:33172:3.12.0.8;Target=jgi|Thaoce1|93896|rna1903 372 419 +;Gap=M144
scaffold91|size1046064	blastx	match_part	855578	855844	177	+	.	ID=scaffold91|size1046064:hsp:74029:3.12.0.8;Parent=scaffold91|size1046064:hit:33172:3.12.0.8;Target=jgi|Thaoce1|93896|rna1903 420 514 +;Gap=M267
scaffold91|size1046064	blastx	protein_match	842173	843503	348	-	.	ID=scaffold91|size1046064:hit:33173:3.12.0.8;Name=jgi|Fracy1|198606|e_gw1.40.116.1;score=348
scaffold91|size1046064	blastx	match_part	842982	843503	461	-	.	ID=scaffold91|size1046064:hsp:74030:3.12.0.8;Parent=scaffold91|size1046064:hit:33173:3.12.0.8;Target=jgi|Fracy1|198606|e_gw1.40.116.1 51 233 +;Gap=M522
scaffold91|size1046064	blastx	match_part	842705	842932	173	-	.	ID=scaffold91|size1046064:hsp:74031:3.12.0.8;Parent=scaffold91|size1046064:hit:33173:3.12.0.8;Target=jgi|Fracy1|198606|e_gw1.40.116.1 224 298 +;Gap=M228
scaffold91|size1046064	blastx	match_part	842173	842607	348	-	.	ID=scaffold91|size1046064:hsp:74032:3.12.0.8;Parent=scaffold91|size1046064:hit:33173:3.12.0.8;Target=jgi|Fracy1|198606|e_gw1.40.116.1 301 451 +;Gap=M435
scaffold91|size1046064	blastx	protein_match	842173	843467	291	-	.	ID=scaffold91|size1046064:hit:33174:3.12.0.8;Name=jgi|Fracy1|189752|e_gw1.10.418.1;score=291
scaffold91|size1046064	blastx	match_part	842982	843467	291	-	.	ID=scaffold91|size1046064:hsp:74033:3.12.0.8;Parent=scaffold91|size1046064:hit:33174:3.12.0.8;Target=jgi|Fracy1|189752|e_gw1.10.418.1 1 173 +;Gap=M486
scaffold91|size1046064	blastx	match_part	842699	842932	155	-	.	ID=scaffold91|size1046064:hsp:74034:3.12.0.8;Parent=scaffold91|size1046064:hit:33174:3.12.0.8;Target=jgi|Fracy1|189752|e_gw1.10.418.1 164 245 +;Gap=M234
scaffold91|size1046064	blastx	match_part	842173	842610	291	-	.	ID=scaffold91|size1046064:hsp:74035:3.12.0.8;Parent=scaffold91|size1046064:hit:33174:3.12.0.8;Target=jgi|Fracy1|189752|e_gw1.10.418.1 245 396 +;Gap=M438
scaffold91|size1046064	blastx	protein_match	840780	841355	371	-	.	ID=scaffold91|size1046064:hit:33175:3.12.0.8;Name=jgi|Thaps3|268248|estExt_thaps1_ua_kg.C_chr_20169;score=371
scaffold91|size1046064	blastx	match_part	840780	841355	371	-	.	ID=scaffold91|size1046064:hsp:74036:3.12.0.8;Parent=scaffold91|size1046064:hit:33175:3.12.0.8;Target=jgi|Thaps3|268248|estExt_thaps1_ua_kg.C_chr_20169 141 341 +;Gap=M576
scaffold91|size1046064	blastx	protein_match	842059	843377	435	-	.	ID=scaffold91|size1046064:hit:33176:3.12.0.8;Name=jgi|Thaps3|27048|estExt_Genewise1.C_chr_20289;score=435
scaffold91|size1046064	blastx	match_part	842982	843377	428	-	.	ID=scaffold91|size1046064:hsp:74037:3.12.0.8;Parent=scaffold91|size1046064:hit:33176:3.12.0.8;Target=jgi|Thaps3|27048|estExt_Genewise1.C_chr_20289 1 133 +;Gap=M396
scaffold91|size1046064	blastx	match_part	842699	842932	288	-	.	ID=scaffold91|size1046064:hsp:74038:3.12.0.8;Parent=scaffold91|size1046064:hit:33176:3.12.0.8;Target=jgi|Thaps3|27048|estExt_Genewise1.C_chr_20289 124 202 +;Gap=M234
scaffold91|size1046064	blastx	match_part	842059	842604	435	-	.	ID=scaffold91|size1046064:hsp:74039:3.12.0.8;Parent=scaffold91|size1046064:hit:33176:3.12.0.8;Target=jgi|Thaps3|27048|estExt_Genewise1.C_chr_20289 204 400 +;Gap=M546
scaffold91|size1046064	blastx	protein_match	842173	843503	346	-	.	ID=scaffold91|size1046064:hit:33177:3.12.0.8;Name=jgi|Fracy1|186395|e_gw1.6.682.1;score=346
scaffold91|size1046064	blastx	match_part	842982	843503	444	-	.	ID=scaffold91|size1046064:hsp:74040:3.12.0.8;Parent=scaffold91|size1046064:hit:33177:3.12.0.8;Target=jgi|Fracy1|186395|e_gw1.6.682.1 51 233 +;Gap=M522
scaffold91|size1046064	blastx	match_part	842705	842932	176	-	.	ID=scaffold91|size1046064:hsp:74041:3.12.0.8;Parent=scaffold91|size1046064:hit:33177:3.12.0.8;Target=jgi|Fracy1|186395|e_gw1.6.682.1 224 298 +;Gap=M228
scaffold91|size1046064	blastx	match_part	842173	842607	346	-	.	ID=scaffold91|size1046064:hsp:74042:3.12.0.8;Parent=scaffold91|size1046064:hit:33177:3.12.0.8;Target=jgi|Fracy1|186395|e_gw1.6.682.1 301 451 +;Gap=M435
scaffold91|size1046064	blastx	protein_match	842173	843503	346	-	.	ID=scaffold91|size1046064:hit:33178:3.12.0.8;Name=jgi|Fracy1|186395|e_gw1.6.682.1;score=346
scaffold91|size1046064	blastx	match_part	842982	843503	444	-	.	ID=scaffold91|size1046064:hsp:74043:3.12.0.8;Parent=scaffold91|size1046064:hit:33178:3.12.0.8;Target=jgi|Fracy1|186395|e_gw1.6.682.1 51 233 +;Gap=M522
scaffold91|size1046064	blastx	match_part	842705	842932	176	-	.	ID=scaffold91|size1046064:hsp:74044:3.12.0.8;Parent=scaffold91|size1046064:hit:33178:3.12.0.8;Target=jgi|Fracy1|186395|e_gw1.6.682.1 224 298 +;Gap=M228
scaffold91|size1046064	blastx	match_part	842173	842607	346	-	.	ID=scaffold91|size1046064:hsp:74045:3.12.0.8;Parent=scaffold91|size1046064:hit:33178:3.12.0.8;Target=jgi|Fracy1|186395|e_gw1.6.682.1 301 451 +;Gap=M435
scaffold91|size1046064	blastx	protein_match	840005	855972	217	+	.	ID=scaffold91|size1046064:hit:33179:3.12.0.8;Name=jgi|Thaps3|21257|estExt_fgenesh1_pg.C_chr_20350;score=217
scaffold91|size1046064	blastx	match_part	840005	840169	217	+	.	ID=scaffold91|size1046064:hsp:74046:3.12.0.8;Parent=scaffold91|size1046064:hit:33179:3.12.0.8;Target=jgi|Thaps3|21257|estExt_fgenesh1_pg.C_chr_20350 402 456 +;Gap=M165
scaffold91|size1046064	blastx	match_part	840153	840440	335	+	.	ID=scaffold91|size1046064:hsp:74047:3.12.0.8;Parent=scaffold91|size1046064:hit:33179:3.12.0.8;Target=jgi|Thaps3|21257|estExt_fgenesh1_pg.C_chr_20350 446 541 +;Gap=M288
scaffold91|size1046064	blastx	match_part	845843	846799	797	+	.	ID=scaffold91|size1046064:hsp:74048:3.12.0.8;Parent=scaffold91|size1046064:hit:33179:3.12.0.8;Target=jgi|Thaps3|21257|estExt_fgenesh1_pg.C_chr_20350 1 315 +;Gap=M957
scaffold91|size1046064	blastx	match_part	846957	847760	948	+	.	ID=scaffold91|size1046064:hsp:74049:3.12.0.8;Parent=scaffold91|size1046064:hit:33179:3.12.0.8;Target=jgi|Thaps3|21257|estExt_fgenesh1_pg.C_chr_20350 344 581 +;Gap=M804
scaffold91|size1046064	blastx	match_part	854912	855844	300	+	.	ID=scaffold91|size1046064:hsp:74050:3.12.0.8;Parent=scaffold91|size1046064:hit:33179:3.12.0.8;Target=jgi|Thaps3|21257|estExt_fgenesh1_pg.C_chr_20350 262 559 +;Gap=M933
scaffold91|size1046064	blastx	match_part	855337	855972	142	+	.	ID=scaffold91|size1046064:hsp:74051:3.12.0.8;Parent=scaffold91|size1046064:hit:33179:3.12.0.8;Target=jgi|Thaps3|21257|estExt_fgenesh1_pg.C_chr_20350 378 581 +;Gap=M636
scaffold91|size1046064	blastx	match_part	855435	855578	186	+	.	ID=scaffold91|size1046064:hsp:74052:3.12.0.8;Parent=scaffold91|size1046064:hit:33179:3.12.0.8;Target=jgi|Thaps3|21257|estExt_fgenesh1_pg.C_chr_20350 411 458 +;Gap=M144
scaffold91|size1046064	blastx	protein_match	856166	857291	342	-	.	ID=scaffold91|size1046064:hit:33180:3.12.0.8;Name=jgi|Fracy1|239671|fgenesh2_pg.7_%2523_9;score=342
scaffold91|size1046064	blastx	match_part	856560	857291	682	-	.	ID=scaffold91|size1046064:hsp:74053:3.12.0.8;Parent=scaffold91|size1046064:hit:33180:3.12.0.8;Target=jgi|Fracy1|239671|fgenesh2_pg.7_%252523_9 3 221 +;Gap=M732
scaffold91|size1046064	blastx	match_part	856166	856468	342	-	.	ID=scaffold91|size1046064:hsp:74054:3.12.0.8;Parent=scaffold91|size1046064:hit:33180:3.12.0.8;Target=jgi|Fracy1|239671|fgenesh2_pg.7_%252523_9 221 321 +;Gap=M303
scaffold91|size1046064	blastx	protein_match	856196	857291	317	-	.	ID=scaffold91|size1046064:hit:33181:3.12.0.8;Name=jgi|Fracy1|202111|e_gw1.72.104.1;score=317
scaffold91|size1046064	blastx	match_part	856560	857291	681	-	.	ID=scaffold91|size1046064:hsp:74055:3.12.0.8;Parent=scaffold91|size1046064:hit:33181:3.12.0.8;Target=jgi|Fracy1|202111|e_gw1.72.104.1 3 221 +;Gap=M732
scaffold91|size1046064	blastx	match_part	856196	856468	317	-	.	ID=scaffold91|size1046064:hsp:74056:3.12.0.8;Parent=scaffold91|size1046064:hit:33181:3.12.0.8;Target=jgi|Fracy1|202111|e_gw1.72.104.1 221 311 +;Gap=M273
scaffold91|size1046064	blastx	protein_match	856166	857381	439	-	.	ID=scaffold91|size1046064:hit:33182:3.12.0.8;Name=jgi|Thaoce1|93894|rna1901;score=439
scaffold91|size1046064	blastx	match_part	856557	857381	969	-	.	ID=scaffold91|size1046064:hsp:74057:3.12.0.8;Parent=scaffold91|size1046064:hit:33182:3.12.0.8;Target=jgi|Thaoce1|93894|rna1901 73 327 +;Gap=M825
scaffold91|size1046064	blastx	match_part	856166	856468	439	-	.	ID=scaffold91|size1046064:hsp:74058:3.12.0.8;Parent=scaffold91|size1046064:hit:33182:3.12.0.8;Target=jgi|Thaoce1|93894|rna1901 326 426 +;Gap=M303
scaffold91|size1046064	blastx	protein_match	856172	857243	285	-	.	ID=scaffold91|size1046064:hit:33183:3.12.0.8;Name=jgi|Fracy1|260637|estExt_fgenesh2_pg.C_40805;score=285
scaffold91|size1046064	blastx	match_part	856560	857243	385	-	.	ID=scaffold91|size1046064:hsp:74059:3.12.0.8;Parent=scaffold91|size1046064:hit:33183:3.12.0.8;Target=jgi|Fracy1|260637|estExt_fgenesh2_pg.C_40805 81 284 +;Gap=M684
scaffold91|size1046064	blastx	match_part	856172	856468	285	-	.	ID=scaffold91|size1046064:hsp:74060:3.12.0.8;Parent=scaffold91|size1046064:hit:33183:3.12.0.8;Target=jgi|Fracy1|260637|estExt_fgenesh2_pg.C_40805 284 386 +;Gap=M297
scaffold91|size1046064	blastx	protein_match	856172	857243	285	-	.	ID=scaffold91|size1046064:hit:33184:3.12.0.8;Name=jgi|Fracy1|260637|estExt_fgenesh2_pg.C_40805;score=285
scaffold91|size1046064	blastx	match_part	856560	857243	385	-	.	ID=scaffold91|size1046064:hsp:74061:3.12.0.8;Parent=scaffold91|size1046064:hit:33184:3.12.0.8;Target=jgi|Fracy1|260637|estExt_fgenesh2_pg.C_40805 81 284 +;Gap=M684
scaffold91|size1046064	blastx	match_part	856172	856468	285	-	.	ID=scaffold91|size1046064:hsp:74062:3.12.0.8;Parent=scaffold91|size1046064:hit:33184:3.12.0.8;Target=jgi|Fracy1|260637|estExt_fgenesh2_pg.C_40805 284 386 +;Gap=M297
scaffold91|size1046064	blastx	protein_match	856172	857243	285	-	.	ID=scaffold91|size1046064:hit:33185:3.12.0.8;Name=jgi|Fracy1|260637|estExt_fgenesh2_pg.C_40805;score=285
scaffold91|size1046064	blastx	match_part	856560	857243	385	-	.	ID=scaffold91|size1046064:hsp:74063:3.12.0.8;Parent=scaffold91|size1046064:hit:33185:3.12.0.8;Target=jgi|Fracy1|260637|estExt_fgenesh2_pg.C_40805 81 284 +;Gap=M684
scaffold91|size1046064	blastx	match_part	856172	856468	285	-	.	ID=scaffold91|size1046064:hsp:74064:3.12.0.8;Parent=scaffold91|size1046064:hit:33185:3.12.0.8;Target=jgi|Fracy1|260637|estExt_fgenesh2_pg.C_40805 284 386 +;Gap=M297
scaffold91|size1046064	blastx	protein_match	856166	857291	342	-	.	ID=scaffold91|size1046064:hit:33186:3.12.0.8;Name=jgi|Fracy1|239671|fgenesh2_pg.7_%2523_9;score=342
scaffold91|size1046064	blastx	match_part	856560	857291	682	-	.	ID=scaffold91|size1046064:hsp:74065:3.12.0.8;Parent=scaffold91|size1046064:hit:33186:3.12.0.8;Target=jgi|Fracy1|239671|fgenesh2_pg.7_%252523_9 3 221 +;Gap=M732
scaffold91|size1046064	blastx	match_part	856166	856468	342	-	.	ID=scaffold91|size1046064:hsp:74066:3.12.0.8;Parent=scaffold91|size1046064:hit:33186:3.12.0.8;Target=jgi|Fracy1|239671|fgenesh2_pg.7_%252523_9 221 321 +;Gap=M303
scaffold91|size1046064	blastx	protein_match	856166	857291	342	-	.	ID=scaffold91|size1046064:hit:33187:3.12.0.8;Name=jgi|Fracy1|239671|fgenesh2_pg.7_%2523_9;score=342
scaffold91|size1046064	blastx	match_part	856560	857291	682	-	.	ID=scaffold91|size1046064:hsp:74067:3.12.0.8;Parent=scaffold91|size1046064:hit:33187:3.12.0.8;Target=jgi|Fracy1|239671|fgenesh2_pg.7_%252523_9 3 221 +;Gap=M732
scaffold91|size1046064	blastx	match_part	856166	856468	342	-	.	ID=scaffold91|size1046064:hsp:74068:3.12.0.8;Parent=scaffold91|size1046064:hit:33187:3.12.0.8;Target=jgi|Fracy1|239671|fgenesh2_pg.7_%252523_9 221 321 +;Gap=M303
scaffold91|size1046064	blastx	protein_match	856154	857339	448	-	.	ID=scaffold91|size1046064:hit:33188:3.12.0.8;Name=jgi|Thaps3|2386|fgenesh1_pg.C_chr_2000341;score=448
scaffold91|size1046064	blastx	match_part	856557	857339	1063	-	.	ID=scaffold91|size1046064:hsp:74069:3.12.0.8;Parent=scaffold91|size1046064:hit:33188:3.12.0.8;Target=jgi|Thaps3|2386|fgenesh1_pg.C_chr_2000341 1 233 +;Gap=M783
scaffold91|size1046064	blastx	match_part	856154	856468	448	-	.	ID=scaffold91|size1046064:hsp:74070:3.12.0.8;Parent=scaffold91|size1046064:hit:33188:3.12.0.8;Target=jgi|Thaps3|2386|fgenesh1_pg.C_chr_2000341 232 336 +;Gap=M315
scaffold91|size1046064	blastx	protein_match	859552	860118	471	+	.	ID=scaffold91|size1046064:hit:33189:3.12.0.8;Name=jgi|Fracy1|151936|gw1.3.614.1;score=471
scaffold91|size1046064	blastx	match_part	859552	860118	471	+	.	ID=scaffold91|size1046064:hsp:74071:3.12.0.8;Parent=scaffold91|size1046064:hit:33189:3.12.0.8;Target=jgi|Fracy1|151936|gw1.3.614.1 1 180 +;Gap=M567
scaffold91|size1046064	blastx	protein_match	859543	860451	590	+	.	ID=scaffold91|size1046064:hit:33190:3.12.0.8;Name=jgi|Phatr2|41248|fgenesh1_pg.C_chr_28000133;score=590
scaffold91|size1046064	blastx	match_part	859543	860451	590	+	.	ID=scaffold91|size1046064:hsp:74072:3.12.0.8;Parent=scaffold91|size1046064:hit:33190:3.12.0.8;Target=jgi|Phatr2|41248|fgenesh1_pg.C_chr_28000133 35 317 +;Gap=M909
scaffold91|size1046064	blastx	protein_match	859552	860118	471	+	.	ID=scaffold91|size1046064:hit:33191:3.12.0.8;Name=jgi|Fracy1|151936|gw1.3.614.1;score=471
scaffold91|size1046064	blastx	match_part	859552	860118	471	+	.	ID=scaffold91|size1046064:hsp:74073:3.12.0.8;Parent=scaffold91|size1046064:hit:33191:3.12.0.8;Target=jgi|Fracy1|151936|gw1.3.614.1 1 180 +;Gap=M567
scaffold91|size1046064	blastx	protein_match	859537	860322	707	+	.	ID=scaffold91|size1046064:hit:33192:3.12.0.8;Name=jgi|Thaoce1|75337|rna10259;score=707
scaffold91|size1046064	blastx	match_part	859537	860322	707	+	.	ID=scaffold91|size1046064:hsp:74074:3.12.0.8;Parent=scaffold91|size1046064:hit:33192:3.12.0.8;Target=jgi|Thaoce1|75337|rna10259 26 269 +;Gap=M786
scaffold91|size1046064	blastx	protein_match	859552	860118	471	+	.	ID=scaffold91|size1046064:hit:33193:3.12.0.8;Name=jgi|Fracy1|151936|gw1.3.614.1;score=471
scaffold91|size1046064	blastx	match_part	859552	860118	471	+	.	ID=scaffold91|size1046064:hsp:74075:3.12.0.8;Parent=scaffold91|size1046064:hit:33193:3.12.0.8;Target=jgi|Fracy1|151936|gw1.3.614.1 1 180 +;Gap=M567
scaffold91|size1046064	blastx	protein_match	859552	860118	459	+	.	ID=scaffold91|size1046064:hit:33194:3.12.0.8;Name=jgi|Fracy1|151940|gw1.11.366.1;score=459
scaffold91|size1046064	blastx	match_part	859552	860118	459	+	.	ID=scaffold91|size1046064:hsp:74076:3.12.0.8;Parent=scaffold91|size1046064:hit:33194:3.12.0.8;Target=jgi|Fracy1|151940|gw1.11.366.1 1 182 +;Gap=M567
scaffold91|size1046064	blastx	protein_match	859408	860139	766	+	.	ID=scaffold91|size1046064:hit:33195:3.12.0.8;Name=jgi|Thaps3|21256|estExt_fgenesh1_pg.C_chr_20349;score=766
scaffold91|size1046064	blastx	match_part	859408	860139	766	+	.	ID=scaffold91|size1046064:hsp:74077:3.12.0.8;Parent=scaffold91|size1046064:hit:33195:3.12.0.8;Target=jgi|Thaps3|21256|estExt_fgenesh1_pg.C_chr_20349 10 250 +;Gap=M732
scaffold91|size1046064	blastx	protein_match	882740	884356	549	+	.	ID=scaffold91|size1046064:hit:33196:3.12.0.8;Name=jgi|Thaps3|15246|gw1.2.280.1;score=549
scaffold91|size1046064	blastx	match_part	882740	883219	549	+	.	ID=scaffold91|size1046064:hsp:74078:3.12.0.8;Parent=scaffold91|size1046064:hit:33196:3.12.0.8;Target=jgi|Thaps3|15246|gw1.2.280.1 17 173 +;Gap=M480
scaffold91|size1046064	blastx	match_part	883290	883769	428	+	.	ID=scaffold91|size1046064:hsp:74079:3.12.0.8;Parent=scaffold91|size1046064:hit:33196:3.12.0.8;Target=jgi|Thaps3|15246|gw1.2.280.1 170 298 +;Gap=M480
scaffold91|size1046064	blastx	match_part	883856	884356	240	+	.	ID=scaffold91|size1046064:hsp:74080:3.12.0.8;Parent=scaffold91|size1046064:hit:33196:3.12.0.8;Target=jgi|Thaps3|15246|gw1.2.280.1 298 407 +;Gap=M501
scaffold91|size1046064	blastx	protein_match	882557	884338	409	+	.	ID=scaffold91|size1046064:hit:33197:3.12.0.8;Name=jgi|Fracy1|186395|e_gw1.6.682.1;score=409
scaffold91|size1046064	blastx	match_part	882557	883207	409	+	.	ID=scaffold91|size1046064:hsp:74081:3.12.0.8;Parent=scaffold91|size1046064:hit:33197:3.12.0.8;Target=jgi|Fracy1|186395|e_gw1.6.682.1 28 225 +;Gap=M651
scaffold91|size1046064	blastx	match_part	883293	883766	202	+	.	ID=scaffold91|size1046064:hsp:74082:3.12.0.8;Parent=scaffold91|size1046064:hit:33197:3.12.0.8;Target=jgi|Fracy1|186395|e_gw1.6.682.1 227 351 +;Gap=M474
scaffold91|size1046064	blastx	match_part	883859	884338	234	+	.	ID=scaffold91|size1046064:hsp:74083:3.12.0.8;Parent=scaffold91|size1046064:hit:33197:3.12.0.8;Target=jgi|Fracy1|186395|e_gw1.6.682.1 353 451 +;Gap=M480
scaffold91|size1046064	blastx	protein_match	882821	886020	463	+	.	ID=scaffold91|size1046064:hit:33198:3.12.0.8;Name=jgi|Thaoce1|93895|rna1902;score=463
scaffold91|size1046064	blastx	match_part	882821	883216	463	+	.	ID=scaffold91|size1046064:hsp:74084:3.12.0.8;Parent=scaffold91|size1046064:hit:33198:3.12.0.8;Target=jgi|Thaoce1|93895|rna1902 13 145 +;Gap=M396
scaffold91|size1046064	blastx	match_part	883293	883763	381	+	.	ID=scaffold91|size1046064:hsp:74085:3.12.0.8;Parent=scaffold91|size1046064:hit:33198:3.12.0.8;Target=jgi|Thaoce1|93895|rna1902 144 269 +;Gap=M471
scaffold91|size1046064	blastx	match_part	883859	884554	360	+	.	ID=scaffold91|size1046064:hsp:74086:3.12.0.8;Parent=scaffold91|size1046064:hit:33198:3.12.0.8;Target=jgi|Thaoce1|93895|rna1902 272 444 +;Gap=M696
scaffold91|size1046064	blastx	match_part	885637	886020	225	+	.	ID=scaffold91|size1046064:hsp:74087:3.12.0.8;Parent=scaffold91|size1046064:hit:33198:3.12.0.8;Target=jgi|Thaoce1|93895|rna1902 662 783 +;Gap=M384
scaffold91|size1046064	blastx	protein_match	882410	886020	593	+	.	ID=scaffold91|size1046064:hit:33199:3.12.0.8;Name=jgi|Thaoce1|87695|rna32093;score=593
scaffold91|size1046064	blastx	match_part	882410	883216	593	+	.	ID=scaffold91|size1046064:hsp:74088:3.12.0.8;Parent=scaffold91|size1046064:hit:33199:3.12.0.8;Target=jgi|Thaoce1|87695|rna32093 14 277 +;Gap=M807
scaffold91|size1046064	blastx	match_part	883290	883775	464	+	.	ID=scaffold91|size1046064:hsp:74089:3.12.0.8;Parent=scaffold91|size1046064:hit:33199:3.12.0.8;Target=jgi|Thaoce1|87695|rna32093 275 405 +;Gap=M486
scaffold91|size1046064	blastx	match_part	884141	884773	357	+	.	ID=scaffold91|size1046064:hsp:74090:3.12.0.8;Parent=scaffold91|size1046064:hit:33199:3.12.0.8;Target=jgi|Thaoce1|87695|rna32093 398 576 +;Gap=M633
scaffold91|size1046064	blastx	match_part	884692	884823	118	+	.	ID=scaffold91|size1046064:hsp:74091:3.12.0.8;Parent=scaffold91|size1046064:hit:33199:3.12.0.8;Target=jgi|Thaoce1|87695|rna32093 514 557 +;Gap=M132
scaffold91|size1046064	blastx	match_part	884877	885440	114	+	.	ID=scaffold91|size1046064:hsp:74092:3.12.0.8;Parent=scaffold91|size1046064:hit:33199:3.12.0.8;Target=jgi|Thaoce1|87695|rna32093 554 707 +;Gap=M564
scaffold91|size1046064	blastx	match_part	885640	886020	200	+	.	ID=scaffold91|size1046064:hsp:74093:3.12.0.8;Parent=scaffold91|size1046064:hit:33199:3.12.0.8;Target=jgi|Thaoce1|87695|rna32093 751 872 +;Gap=M381
scaffold91|size1046064	blastx	protein_match	882761	885981	387	+	.	ID=scaffold91|size1046064:hit:33200:3.12.0.8;Name=jgi|Phatr2|48886|estExt_fgenesh1_pg.C_chr_190221;score=387
scaffold91|size1046064	blastx	match_part	882761	883207	387	+	.	ID=scaffold91|size1046064:hsp:74094:3.12.0.8;Parent=scaffold91|size1046064:hit:33200:3.12.0.8;Target=jgi|Phatr2|48886|estExt_fgenesh1_pg.C_chr_190221 14 164 +;Gap=M447
scaffold91|size1046064	blastx	match_part	883290	883763	274	+	.	ID=scaffold91|size1046064:hsp:74095:3.12.0.8;Parent=scaffold91|size1046064:hit:33200:3.12.0.8;Target=jgi|Phatr2|48886|estExt_fgenesh1_pg.C_chr_190221 165 291 +;Gap=M474
scaffold91|size1046064	blastx	match_part	883856	884557	313	+	.	ID=scaffold91|size1046064:hsp:74096:3.12.0.8;Parent=scaffold91|size1046064:hit:33200:3.12.0.8;Target=jgi|Phatr2|48886|estExt_fgenesh1_pg.C_chr_190221 293 466 +;Gap=M702
scaffold91|size1046064	blastx	match_part	884692	884838	96	+	.	ID=scaffold91|size1046064:hsp:74097:3.12.0.8;Parent=scaffold91|size1046064:hit:33200:3.12.0.8;Target=jgi|Phatr2|48886|estExt_fgenesh1_pg.C_chr_190221 474 522 +;Gap=M147
scaffold91|size1046064	blastx	match_part	884877	885422	133	+	.	ID=scaffold91|size1046064:hsp:74098:3.12.0.8;Parent=scaffold91|size1046064:hit:33200:3.12.0.8;Target=jgi|Phatr2|48886|estExt_fgenesh1_pg.C_chr_190221 518 644 +;Gap=M546
scaffold91|size1046064	blastx	match_part	885637	885981	121	+	.	ID=scaffold91|size1046064:hsp:74099:3.12.0.8;Parent=scaffold91|size1046064:hit:33200:3.12.0.8;Target=jgi|Phatr2|48886|estExt_fgenesh1_pg.C_chr_190221 682 793 +;Gap=M345
scaffold91|size1046064	blastx	protein_match	882809	884338	406	+	.	ID=scaffold91|size1046064:hit:33201:3.12.0.8;Name=jgi|Phatr2|10409|e_gw1.3.188.1;score=406
scaffold91|size1046064	blastx	match_part	882809	883216	406	+	.	ID=scaffold91|size1046064:hsp:74100:3.12.0.8;Parent=scaffold91|size1046064:hit:33201:3.12.0.8;Target=jgi|Phatr2|10409|e_gw1.3.188.1 7 144 +;Gap=M408
scaffold91|size1046064	blastx	match_part	883290	883769	262	+	.	ID=scaffold91|size1046064:hsp:74101:3.12.0.8;Parent=scaffold91|size1046064:hit:33201:3.12.0.8;Target=jgi|Phatr2|10409|e_gw1.3.188.1 142 270 +;Gap=M480
scaffold91|size1046064	blastx	match_part	883784	884338	222	+	.	ID=scaffold91|size1046064:hsp:74102:3.12.0.8;Parent=scaffold91|size1046064:hit:33201:3.12.0.8;Target=jgi|Phatr2|10409|e_gw1.3.188.1 246 368 +;Gap=M555
scaffold91|size1046064	blastx	protein_match	882557	884338	419	+	.	ID=scaffold91|size1046064:hit:33202:3.12.0.8;Name=jgi|Fracy1|198606|e_gw1.40.116.1;score=419
scaffold91|size1046064	blastx	match_part	882557	883207	419	+	.	ID=scaffold91|size1046064:hsp:74103:3.12.0.8;Parent=scaffold91|size1046064:hit:33202:3.12.0.8;Target=jgi|Fracy1|198606|e_gw1.40.116.1 28 225 +;Gap=M651
scaffold91|size1046064	blastx	match_part	883293	883766	203	+	.	ID=scaffold91|size1046064:hsp:74104:3.12.0.8;Parent=scaffold91|size1046064:hit:33202:3.12.0.8;Target=jgi|Fracy1|198606|e_gw1.40.116.1 227 351 +;Gap=M474
scaffold91|size1046064	blastx	match_part	883859	884338	242	+	.	ID=scaffold91|size1046064:hsp:74105:3.12.0.8;Parent=scaffold91|size1046064:hit:33202:3.12.0.8;Target=jgi|Fracy1|198606|e_gw1.40.116.1 353 451 +;Gap=M480
scaffold91|size1046064	blastx	protein_match	884677	886077	178	+	.	ID=scaffold91|size1046064:hit:33203:3.12.0.8;Name=jgi|Thaps3|268248|estExt_thaps1_ua_kg.C_chr_20169;score=178
scaffold91|size1046064	blastx	match_part	884677	884883	178	+	.	ID=scaffold91|size1046064:hsp:74106:3.12.0.8;Parent=scaffold91|size1046064:hit:33203:3.12.0.8;Target=jgi|Thaps3|268248|estExt_thaps1_ua_kg.C_chr_20169 1 69 +;Gap=M207
scaffold91|size1046064	blastx	match_part	884898	885545	573	+	.	ID=scaffold91|size1046064:hsp:74107:3.12.0.8;Parent=scaffold91|size1046064:hit:33203:3.12.0.8;Target=jgi|Thaps3|268248|estExt_thaps1_ua_kg.C_chr_20169 50 233 +;Gap=M648
scaffold91|size1046064	blastx	match_part	885637	886077	424	+	.	ID=scaffold91|size1046064:hsp:74108:3.12.0.8;Parent=scaffold91|size1046064:hit:33203:3.12.0.8;Target=jgi|Thaps3|268248|estExt_thaps1_ua_kg.C_chr_20169 233 381 +;Gap=M441
scaffold91|size1046064	blastx	protein_match	882836	884467	533	+	.	ID=scaffold91|size1046064:hit:33204:3.12.0.8;Name=jgi|Thaps3|27048|estExt_Genewise1.C_chr_20289;score=533
scaffold91|size1046064	blastx	match_part	882836	883219	533	+	.	ID=scaffold91|size1046064:hsp:74109:3.12.0.8;Parent=scaffold91|size1046064:hit:33204:3.12.0.8;Target=jgi|Thaps3|27048|estExt_Genewise1.C_chr_20289 1 129 +;Gap=M384
scaffold91|size1046064	blastx	match_part	883290	883763	478	+	.	ID=scaffold91|size1046064:hsp:74110:3.12.0.8;Parent=scaffold91|size1046064:hit:33204:3.12.0.8;Target=jgi|Thaps3|27048|estExt_Genewise1.C_chr_20289 126 252 +;Gap=M474
scaffold91|size1046064	blastx	match_part	883862	884467	409	+	.	ID=scaffold91|size1046064:hsp:74111:3.12.0.8;Parent=scaffold91|size1046064:hit:33204:3.12.0.8;Target=jgi|Thaps3|27048|estExt_Genewise1.C_chr_20289 256 400 +;Gap=M606
scaffold91|size1046064	blastx	protein_match	882557	884338	409	+	.	ID=scaffold91|size1046064:hit:33205:3.12.0.8;Name=jgi|Fracy1|186395|e_gw1.6.682.1;score=409
scaffold91|size1046064	blastx	match_part	882557	883207	409	+	.	ID=scaffold91|size1046064:hsp:74112:3.12.0.8;Parent=scaffold91|size1046064:hit:33205:3.12.0.8;Target=jgi|Fracy1|186395|e_gw1.6.682.1 28 225 +;Gap=M651
scaffold91|size1046064	blastx	match_part	883293	883766	202	+	.	ID=scaffold91|size1046064:hsp:74113:3.12.0.8;Parent=scaffold91|size1046064:hit:33205:3.12.0.8;Target=jgi|Fracy1|186395|e_gw1.6.682.1 227 351 +;Gap=M474
scaffold91|size1046064	blastx	match_part	883859	884338	234	+	.	ID=scaffold91|size1046064:hsp:74114:3.12.0.8;Parent=scaffold91|size1046064:hit:33205:3.12.0.8;Target=jgi|Fracy1|186395|e_gw1.6.682.1 353 451 +;Gap=M480
scaffold91|size1046064	blastx	protein_match	882557	884338	409	+	.	ID=scaffold91|size1046064:hit:33206:3.12.0.8;Name=jgi|Fracy1|186395|e_gw1.6.682.1;score=409
scaffold91|size1046064	blastx	match_part	882557	883207	409	+	.	ID=scaffold91|size1046064:hsp:74115:3.12.0.8;Parent=scaffold91|size1046064:hit:33206:3.12.0.8;Target=jgi|Fracy1|186395|e_gw1.6.682.1 28 225 +;Gap=M651
scaffold91|size1046064	blastx	match_part	883293	883766	202	+	.	ID=scaffold91|size1046064:hsp:74116:3.12.0.8;Parent=scaffold91|size1046064:hit:33206:3.12.0.8;Target=jgi|Fracy1|186395|e_gw1.6.682.1 227 351 +;Gap=M474
scaffold91|size1046064	blastx	match_part	883859	884338	234	+	.	ID=scaffold91|size1046064:hsp:74117:3.12.0.8;Parent=scaffold91|size1046064:hit:33206:3.12.0.8;Target=jgi|Fracy1|186395|e_gw1.6.682.1 353 451 +;Gap=M480
scaffold91|size1046064	blastx	protein_match	886249	887421	743	-	.	ID=scaffold91|size1046064:hit:33207:3.12.0.8;Name=jgi|Thaoce1|87694|rna32092;score=743
scaffold91|size1046064	blastx	match_part	886249	887421	743	-	.	ID=scaffold91|size1046064:hsp:74118:3.12.0.8;Parent=scaffold91|size1046064:hit:33207:3.12.0.8;Target=jgi|Thaoce1|87694|rna32092 36 386 +;Gap=M1173
scaffold91|size1046064	blastx	protein_match	886516	887418	675	-	.	ID=scaffold91|size1046064:hit:33208:3.12.0.8;Name=jgi|Thaps3|2392|fgenesh1_pg.C_chr_2000347;score=675
scaffold91|size1046064	blastx	match_part	886516	887418	675	-	.	ID=scaffold91|size1046064:hsp:74119:3.12.0.8;Parent=scaffold91|size1046064:hit:33208:3.12.0.8;Target=jgi|Thaps3|2392|fgenesh1_pg.C_chr_2000347 53 351 +;Gap=M903
scaffold91|size1046064	protein2genome	protein_match	842359	843506	1322	-	.	ID=scaffold91|size1046064:hit:33209:3.12.0.8;Name=jgi|Thaps3|15246|gw1.2.280.1;score=1322
scaffold91|size1046064	protein2genome	match_part	843006	843506	1322	-	.	ID=scaffold91|size1046064:hsp:74120:3.12.0.8;Parent=scaffold91|size1046064:hit:33209:3.12.0.8;Target=jgi|Thaps3|15246|gw1.2.280.1 3 169 +;Gap=M501
scaffold91|size1046064	protein2genome	match_part	842699	842926	1322	-	.	ID=scaffold91|size1046064:hsp:74121:3.12.0.8;Parent=scaffold91|size1046064:hit:33209:3.12.0.8;Target=jgi|Thaps3|15246|gw1.2.280.1 170 246 +;Gap=M228
scaffold91|size1046064	protein2genome	match_part	842359	842607	1322	-	.	ID=scaffold91|size1046064:hsp:74122:3.12.0.8;Parent=scaffold91|size1046064:hit:33209:3.12.0.8;Target=jgi|Thaps3|15246|gw1.2.280.1 247 329 +;Gap=M249
scaffold91|size1046064	protein2genome	protein_match	842344	843299	683	-	.	ID=scaffold91|size1046064:hit:33210:3.12.0.8;Name=jgi|Fracy1|186395|e_gw1.6.682.1;score=683
scaffold91|size1046064	protein2genome	match_part	843006	843299	683	-	.	ID=scaffold91|size1046064:hsp:74123:3.12.0.8;Parent=scaffold91|size1046064:hit:33210:3.12.0.8;Target=jgi|Fracy1|186395|e_gw1.6.682.1 128 225 +;Gap=M294
scaffold91|size1046064	protein2genome	match_part	842699	842926	683	-	.	ID=scaffold91|size1046064:hsp:74124:3.12.0.8;Parent=scaffold91|size1046064:hit:33210:3.12.0.8;Target=jgi|Fracy1|186395|e_gw1.6.682.1 226 300 +;Gap=M228
scaffold91|size1046064	protein2genome	match_part	842344	842607	683	-	.	ID=scaffold91|size1046064:hsp:74125:3.12.0.8;Parent=scaffold91|size1046064:hit:33210:3.12.0.8;Target=jgi|Fracy1|186395|e_gw1.6.682.1 301 388 +;Gap=M264
scaffold91|size1046064	protein2genome	protein_match	843731	845212	1277	-	.	ID=scaffold91|size1046064:hit:33211:3.12.0.8;Name=jgi|Thaoce1|103528|rna30161;score=1277
scaffold91|size1046064	protein2genome	match_part	845008	845212	1277	-	.	ID=scaffold91|size1046064:hsp:74126:3.12.0.8;Parent=scaffold91|size1046064:hit:33211:3.12.0.8;Target=jgi|Thaoce1|103528|rna30161 1 68 +;Gap=M205
scaffold91|size1046064	protein2genome	match_part	843731	844887	1277	-	.	ID=scaffold91|size1046064:hsp:74127:3.12.0.8;Parent=scaffold91|size1046064:hit:33211:3.12.0.8;Target=jgi|Thaoce1|103528|rna30161 69 451 +;Gap=M1157
scaffold91|size1046064	protein2genome	protein_match	842353	843419	829	-	.	ID=scaffold91|size1046064:hit:33212:3.12.0.8;Name=jgi|Phatr2|10409|e_gw1.3.188.1;score=829
scaffold91|size1046064	protein2genome	match_part	843006	843419	829	-	.	ID=scaffold91|size1046064:hsp:74128:3.12.0.8;Parent=scaffold91|size1046064:hit:33212:3.12.0.8;Target=jgi|Phatr2|10409|e_gw1.3.188.1 2 141 +;Gap=M414
scaffold91|size1046064	protein2genome	match_part	842699	842926	829	-	.	ID=scaffold91|size1046064:hsp:74129:3.12.0.8;Parent=scaffold91|size1046064:hit:33212:3.12.0.8;Target=jgi|Phatr2|10409|e_gw1.3.188.1 142 218 +;Gap=M228
scaffold91|size1046064	protein2genome	match_part	842353	842607	829	-	.	ID=scaffold91|size1046064:hsp:74130:3.12.0.8;Parent=scaffold91|size1046064:hit:33212:3.12.0.8;Target=jgi|Phatr2|10409|e_gw1.3.188.1 219 303 +;Gap=M255
scaffold91|size1046064	protein2genome	protein_match	842344	843299	694	-	.	ID=scaffold91|size1046064:hit:33213:3.12.0.8;Name=jgi|Fracy1|198606|e_gw1.40.116.1;score=694
scaffold91|size1046064	protein2genome	match_part	843006	843299	694	-	.	ID=scaffold91|size1046064:hsp:74131:3.12.0.8;Parent=scaffold91|size1046064:hit:33213:3.12.0.8;Target=jgi|Fracy1|198606|e_gw1.40.116.1 128 225 +;Gap=M294
scaffold91|size1046064	protein2genome	match_part	842699	842926	694	-	.	ID=scaffold91|size1046064:hsp:74132:3.12.0.8;Parent=scaffold91|size1046064:hit:33213:3.12.0.8;Target=jgi|Fracy1|198606|e_gw1.40.116.1 226 300 +;Gap=M228
scaffold91|size1046064	protein2genome	match_part	842344	842607	694	-	.	ID=scaffold91|size1046064:hsp:74133:3.12.0.8;Parent=scaffold91|size1046064:hit:33213:3.12.0.8;Target=jgi|Fracy1|198606|e_gw1.40.116.1 301 388 +;Gap=M264
scaffold91|size1046064	protein2genome	protein_match	842359	843377	922	-	.	ID=scaffold91|size1046064:hit:33214:3.12.0.8;Name=jgi|Thaps3|27048|estExt_Genewise1.C_chr_20289;score=922
scaffold91|size1046064	protein2genome	match_part	843006	843377	922	-	.	ID=scaffold91|size1046064:hsp:74134:3.12.0.8;Parent=scaffold91|size1046064:hit:33214:3.12.0.8;Target=jgi|Thaps3|27048|estExt_Genewise1.C_chr_20289 1 125 +;Gap=M372
scaffold91|size1046064	protein2genome	match_part	842699	842926	922	-	.	ID=scaffold91|size1046064:hsp:74135:3.12.0.8;Parent=scaffold91|size1046064:hit:33214:3.12.0.8;Target=jgi|Thaps3|27048|estExt_Genewise1.C_chr_20289 126 202 +;Gap=M228
scaffold91|size1046064	protein2genome	match_part	842359	842607	922	-	.	ID=scaffold91|size1046064:hsp:74136:3.12.0.8;Parent=scaffold91|size1046064:hit:33214:3.12.0.8;Target=jgi|Thaps3|27048|estExt_Genewise1.C_chr_20289 203 285 +;Gap=M249
scaffold91|size1046064	protein2genome	protein_match	846575	847760	1107	+	.	ID=scaffold91|size1046064:hit:33215:3.12.0.8;Name=jgi|Thaps3|21257|estExt_fgenesh1_pg.C_chr_20350;score=1107
scaffold91|size1046064	protein2genome	match_part	846575	846858	1107	+	.	ID=scaffold91|size1046064:hsp:74137:3.12.0.8;Parent=scaffold91|size1046064:hit:33215:3.12.0.8;Target=jgi|Thaps3|21257|estExt_fgenesh1_pg.C_chr_20350 241 334 +;Gap=M284
scaffold91|size1046064	protein2genome	match_part	846932	847595	1107	+	.	ID=scaffold91|size1046064:hsp:74138:3.12.0.8;Parent=scaffold91|size1046064:hit:33215:3.12.0.8;Target=jgi|Thaps3|21257|estExt_fgenesh1_pg.C_chr_20350 335 556 +;Gap=M664
scaffold91|size1046064	protein2genome	match_part	847686	847760	1107	+	.	ID=scaffold91|size1046064:hsp:74139:3.12.0.8;Parent=scaffold91|size1046064:hit:33215:3.12.0.8;Target=jgi|Thaps3|21257|estExt_fgenesh1_pg.C_chr_20350 557 581 +;Gap=M75
scaffold91|size1046064	protein2genome	protein_match	856166	857255	977	-	.	ID=scaffold91|size1046064:hit:33216:3.12.0.8;Name=jgi|Fracy1|239671|fgenesh2_pg.7_%2523_9;score=977
scaffold91|size1046064	protein2genome	match_part	856686	857255	977	-	.	ID=scaffold91|size1046064:hsp:74140:3.12.0.8;Parent=scaffold91|size1046064:hit:33216:3.12.0.8;Target=jgi|Fracy1|239671|fgenesh2_pg.7_%252523_9 17 208 +;Gap=M570
scaffold91|size1046064	protein2genome	match_part	856558	856598	977	-	.	ID=scaffold91|size1046064:hsp:74141:3.12.0.8;Parent=scaffold91|size1046064:hit:33216:3.12.0.8;Target=jgi|Fracy1|239671|fgenesh2_pg.7_%252523_9 209 221 +;Gap=M41
scaffold91|size1046064	protein2genome	match_part	856166	856463	977	-	.	ID=scaffold91|size1046064:hsp:74142:3.12.0.8;Parent=scaffold91|size1046064:hit:33216:3.12.0.8;Target=jgi|Fracy1|239671|fgenesh2_pg.7_%252523_9 222 321 +;Gap=M298
scaffold91|size1046064	protein2genome	protein_match	856196	857255	952	-	.	ID=scaffold91|size1046064:hit:33217:3.12.0.8;Name=jgi|Fracy1|202111|e_gw1.72.104.1;score=952
scaffold91|size1046064	protein2genome	match_part	856686	857255	952	-	.	ID=scaffold91|size1046064:hsp:74143:3.12.0.8;Parent=scaffold91|size1046064:hit:33217:3.12.0.8;Target=jgi|Fracy1|202111|e_gw1.72.104.1 17 208 +;Gap=M570
scaffold91|size1046064	protein2genome	match_part	856558	856598	952	-	.	ID=scaffold91|size1046064:hsp:74144:3.12.0.8;Parent=scaffold91|size1046064:hit:33217:3.12.0.8;Target=jgi|Fracy1|202111|e_gw1.72.104.1 209 221 +;Gap=M41
scaffold91|size1046064	protein2genome	match_part	856196	856463	952	-	.	ID=scaffold91|size1046064:hsp:74145:3.12.0.8;Parent=scaffold91|size1046064:hit:33217:3.12.0.8;Target=jgi|Fracy1|202111|e_gw1.72.104.1 222 311 +;Gap=M268
scaffold91|size1046064	protein2genome	protein_match	856686	857327	893	-	.	ID=scaffold91|size1046064:hit:33218:3.12.0.8;Name=jgi|Thaoce1|93894|rna1901;score=893
scaffold91|size1046064	protein2genome	match_part	856686	857327	893	-	.	ID=scaffold91|size1046064:hsp:74146:3.12.0.8;Parent=scaffold91|size1046064:hit:33218:3.12.0.8;Target=jgi|Thaoce1|93894|rna1901 98 313 +;Gap=M642
scaffold91|size1046064	protein2genome	protein_match	856172	857243	525	-	.	ID=scaffold91|size1046064:hit:33219:3.12.0.8;Name=jgi|Fracy1|260637|estExt_fgenesh2_pg.C_40805;score=525
scaffold91|size1046064	protein2genome	match_part	856686	857243	525	-	.	ID=scaffold91|size1046064:hsp:74147:3.12.0.8;Parent=scaffold91|size1046064:hit:33219:3.12.0.8;Target=jgi|Fracy1|260637|estExt_fgenesh2_pg.C_40805 81 271 +;Gap=M558
scaffold91|size1046064	protein2genome	match_part	856558	856598	525	-	.	ID=scaffold91|size1046064:hsp:74148:3.12.0.8;Parent=scaffold91|size1046064:hit:33219:3.12.0.8;Target=jgi|Fracy1|260637|estExt_fgenesh2_pg.C_40805 272 284 +;Gap=M41
scaffold91|size1046064	protein2genome	match_part	856172	856463	525	-	.	ID=scaffold91|size1046064:hsp:74149:3.12.0.8;Parent=scaffold91|size1046064:hit:33219:3.12.0.8;Target=jgi|Fracy1|260637|estExt_fgenesh2_pg.C_40805 285 386 +;Gap=M292
scaffold91|size1046064	protein2genome	protein_match	856154	857339	1462	-	.	ID=scaffold91|size1046064:hit:33220:3.12.0.8;Name=jgi|Thaps3|2386|fgenesh1_pg.C_chr_2000341;score=1462
scaffold91|size1046064	protein2genome	match_part	856686	857339	1462	-	.	ID=scaffold91|size1046064:hsp:74150:3.12.0.8;Parent=scaffold91|size1046064:hit:33220:3.12.0.8;Target=jgi|Thaps3|2386|fgenesh1_pg.C_chr_2000341 1 219 +;Gap=M654
scaffold91|size1046064	protein2genome	match_part	856558	856598	1462	-	.	ID=scaffold91|size1046064:hsp:74151:3.12.0.8;Parent=scaffold91|size1046064:hit:33220:3.12.0.8;Target=jgi|Thaps3|2386|fgenesh1_pg.C_chr_2000341 220 232 +;Gap=M41
scaffold91|size1046064	protein2genome	match_part	856154	856463	1462	-	.	ID=scaffold91|size1046064:hsp:74152:3.12.0.8;Parent=scaffold91|size1046064:hit:33220:3.12.0.8;Target=jgi|Thaps3|2386|fgenesh1_pg.C_chr_2000341 233 336 +;Gap=M310
scaffold91|size1046064	protein2genome	protein_match	859786	860118	325	+	.	ID=scaffold91|size1046064:hit:33221:3.12.0.8;Name=jgi|Fracy1|151936|gw1.3.614.1;score=325
scaffold91|size1046064	protein2genome	match_part	859786	860118	325	+	.	ID=scaffold91|size1046064:hsp:74153:3.12.0.8;Parent=scaffold91|size1046064:hit:33221:3.12.0.8;Target=jgi|Fracy1|151936|gw1.3.614.1 68 180 +;Gap=M333
scaffold91|size1046064	protein2genome	protein_match	859525	860322	579	+	.	ID=scaffold91|size1046064:hit:33222:3.12.0.8;Name=jgi|Thaoce1|75337|rna10259;score=579
scaffold91|size1046064	protein2genome	match_part	859525	859663	579	+	.	ID=scaffold91|size1046064:hsp:74154:3.12.0.8;Parent=scaffold91|size1046064:hit:33222:3.12.0.8;Target=jgi|Thaoce1|75337|rna10259 22 67 +;Gap=M139
scaffold91|size1046064	protein2genome	match_part	859694	860322	579	+	.	ID=scaffold91|size1046064:hsp:74155:3.12.0.8;Parent=scaffold91|size1046064:hit:33222:3.12.0.8;Target=jgi|Thaoce1|75337|rna10259 68 269 +;Gap=M629
scaffold91|size1046064	protein2genome	protein_match	859786	860118	329	+	.	ID=scaffold91|size1046064:hit:33223:3.12.0.8;Name=jgi|Fracy1|151940|gw1.11.366.1;score=329
scaffold91|size1046064	protein2genome	match_part	859786	860118	329	+	.	ID=scaffold91|size1046064:hsp:74156:3.12.0.8;Parent=scaffold91|size1046064:hit:33223:3.12.0.8;Target=jgi|Fracy1|151940|gw1.11.366.1 70 182 +;Gap=M333
scaffold91|size1046064	protein2genome	protein_match	859672	860139	585	+	.	ID=scaffold91|size1046064:hit:33224:3.12.0.8;Name=jgi|Thaps3|21256|estExt_fgenesh1_pg.C_chr_20349;score=585
scaffold91|size1046064	protein2genome	match_part	859672	860139	585	+	.	ID=scaffold91|size1046064:hsp:74157:3.12.0.8;Parent=scaffold91|size1046064:hit:33224:3.12.0.8;Target=jgi|Thaps3|21256|estExt_fgenesh1_pg.C_chr_20349 92 250 +;Gap=M468
scaffold91|size1046064	protein2genome	protein_match	882749	884356	1274	+	.	ID=scaffold91|size1046064:hit:33225:3.12.0.8;Name=jgi|Thaps3|15246|gw1.2.280.1;score=1274
scaffold91|size1046064	protein2genome	match_part	882749	883207	1274	+	.	ID=scaffold91|size1046064:hsp:74158:3.12.0.8;Parent=scaffold91|size1046064:hit:33225:3.12.0.8;Target=jgi|Thaps3|15246|gw1.2.280.1 17 169 +;Gap=M459
scaffold91|size1046064	protein2genome	match_part	883290	883520	1274	+	.	ID=scaffold91|size1046064:hsp:74159:3.12.0.8;Parent=scaffold91|size1046064:hit:33225:3.12.0.8;Target=jgi|Thaps3|15246|gw1.2.280.1 170 246 +;Gap=M231
scaffold91|size1046064	protein2genome	match_part	883614	883770	1274	+	.	ID=scaffold91|size1046064:hsp:74160:3.12.0.8;Parent=scaffold91|size1046064:hit:33225:3.12.0.8;Target=jgi|Thaps3|15246|gw1.2.280.1 247 298 +;Gap=M157
scaffold91|size1046064	protein2genome	match_part	883860	883942	1274	+	.	ID=scaffold91|size1046064:hsp:74161:3.12.0.8;Parent=scaffold91|size1046064:hit:33225:3.12.0.8;Target=jgi|Thaps3|15246|gw1.2.280.1 299 326 +;Gap=M83
scaffold91|size1046064	protein2genome	match_part	884024	884197	1274	+	.	ID=scaffold91|size1046064:hsp:74162:3.12.0.8;Parent=scaffold91|size1046064:hit:33225:3.12.0.8;Target=jgi|Thaps3|15246|gw1.2.280.1 327 384 +;Gap=M174
scaffold91|size1046064	protein2genome	match_part	884288	884356	1274	+	.	ID=scaffold91|size1046064:hsp:74163:3.12.0.8;Parent=scaffold91|size1046064:hit:33225:3.12.0.8;Target=jgi|Thaps3|15246|gw1.2.280.1 385 407 +;Gap=M69
scaffold91|size1046064	protein2genome	protein_match	882749	884838	1001	+	.	ID=scaffold91|size1046064:hit:33226:3.12.0.8;Name=jgi|Phatr2|48886|estExt_fgenesh1_pg.C_chr_190221;score=1001
scaffold91|size1046064	protein2genome	match_part	882749	883207	1001	+	.	ID=scaffold91|size1046064:hsp:74164:3.12.0.8;Parent=scaffold91|size1046064:hit:33226:3.12.0.8;Target=jgi|Phatr2|48886|estExt_fgenesh1_pg.C_chr_190221 10 164 +;Gap=M459
scaffold91|size1046064	protein2genome	match_part	883290	883520	1001	+	.	ID=scaffold91|size1046064:hsp:74165:3.12.0.8;Parent=scaffold91|size1046064:hit:33226:3.12.0.8;Target=jgi|Phatr2|48886|estExt_fgenesh1_pg.C_chr_190221 165 241 +;Gap=M231
scaffold91|size1046064	protein2genome	match_part	883614	883770	1001	+	.	ID=scaffold91|size1046064:hsp:74166:3.12.0.8;Parent=scaffold91|size1046064:hit:33226:3.12.0.8;Target=jgi|Phatr2|48886|estExt_fgenesh1_pg.C_chr_190221 242 293 +;Gap=M157
scaffold91|size1046064	protein2genome	match_part	883860	883942	1001	+	.	ID=scaffold91|size1046064:hsp:74167:3.12.0.8;Parent=scaffold91|size1046064:hit:33226:3.12.0.8;Target=jgi|Phatr2|48886|estExt_fgenesh1_pg.C_chr_190221 294 321 +;Gap=M83
scaffold91|size1046064	protein2genome	match_part	884024	884197	1001	+	.	ID=scaffold91|size1046064:hsp:74168:3.12.0.8;Parent=scaffold91|size1046064:hit:33226:3.12.0.8;Target=jgi|Phatr2|48886|estExt_fgenesh1_pg.C_chr_190221 322 382 +;Gap=M174
scaffold91|size1046064	protein2genome	match_part	884306	884561	1001	+	.	ID=scaffold91|size1046064:hsp:74169:3.12.0.8;Parent=scaffold91|size1046064:hit:33226:3.12.0.8;Target=jgi|Phatr2|48886|estExt_fgenesh1_pg.C_chr_190221 383 467 +;Gap=M256
scaffold91|size1046064	protein2genome	match_part	884668	884838	1001	+	.	ID=scaffold91|size1046064:hsp:74170:3.12.0.8;Parent=scaffold91|size1046064:hit:33226:3.12.0.8;Target=jgi|Phatr2|48886|estExt_fgenesh1_pg.C_chr_190221 468 522 +;Gap=M171
scaffold91|size1046064	protein2genome	protein_match	882794	883520	620	+	.	ID=scaffold91|size1046064:hit:33227:3.12.0.8;Name=jgi|Phatr2|10409|e_gw1.3.188.1;score=620
scaffold91|size1046064	protein2genome	match_part	882794	883207	620	+	.	ID=scaffold91|size1046064:hsp:74171:3.12.0.8;Parent=scaffold91|size1046064:hit:33227:3.12.0.8;Target=jgi|Phatr2|10409|e_gw1.3.188.1 2 141 +;Gap=M414
scaffold91|size1046064	protein2genome	match_part	883290	883520	620	+	.	ID=scaffold91|size1046064:hsp:74172:3.12.0.8;Parent=scaffold91|size1046064:hit:33227:3.12.0.8;Target=jgi|Phatr2|10409|e_gw1.3.188.1 142 218 +;Gap=M231
scaffold91|size1046064	protein2genome	protein_match	885021	886068	908	+	.	ID=scaffold91|size1046064:hit:33228:3.12.0.8;Name=jgi|Thaps3|268248|estExt_thaps1_ua_kg.C_chr_20169;score=908
scaffold91|size1046064	protein2genome	match_part	885021	885295	908	+	.	ID=scaffold91|size1046064:hsp:74173:3.12.0.8;Parent=scaffold91|size1046064:hit:33228:3.12.0.8;Target=jgi|Thaps3|268248|estExt_thaps1_ua_kg.C_chr_20169 82 172 +;Gap=M275
scaffold91|size1046064	protein2genome	match_part	885368	885543	908	+	.	ID=scaffold91|size1046064:hsp:74174:3.12.0.8;Parent=scaffold91|size1046064:hit:33228:3.12.0.8;Target=jgi|Thaps3|268248|estExt_thaps1_ua_kg.C_chr_20169 173 232 +;Gap=M176
scaffold91|size1046064	protein2genome	match_part	885638	886068	908	+	.	ID=scaffold91|size1046064:hsp:74175:3.12.0.8;Parent=scaffold91|size1046064:hit:33228:3.12.0.8;Target=jgi|Thaps3|268248|estExt_thaps1_ua_kg.C_chr_20169 233 376 +;Gap=M431
scaffold91|size1046064	protein2genome	protein_match	882836	884467	1508	+	.	ID=scaffold91|size1046064:hit:33229:3.12.0.8;Name=jgi|Thaps3|27048|estExt_Genewise1.C_chr_20289;score=1508
scaffold91|size1046064	protein2genome	match_part	882836	883207	1508	+	.	ID=scaffold91|size1046064:hsp:74176:3.12.0.8;Parent=scaffold91|size1046064:hit:33229:3.12.0.8;Target=jgi|Thaps3|27048|estExt_Genewise1.C_chr_20289 1 125 +;Gap=M372
scaffold91|size1046064	protein2genome	match_part	883290	883520	1508	+	.	ID=scaffold91|size1046064:hsp:74177:3.12.0.8;Parent=scaffold91|size1046064:hit:33229:3.12.0.8;Target=jgi|Thaps3|27048|estExt_Genewise1.C_chr_20289 126 202 +;Gap=M231
scaffold91|size1046064	protein2genome	match_part	883614	883770	1508	+	.	ID=scaffold91|size1046064:hsp:74178:3.12.0.8;Parent=scaffold91|size1046064:hit:33229:3.12.0.8;Target=jgi|Thaps3|27048|estExt_Genewise1.C_chr_20289 203 254 +;Gap=M157
scaffold91|size1046064	protein2genome	match_part	883860	883942	1508	+	.	ID=scaffold91|size1046064:hsp:74179:3.12.0.8;Parent=scaffold91|size1046064:hit:33229:3.12.0.8;Target=jgi|Thaps3|27048|estExt_Genewise1.C_chr_20289 255 282 +;Gap=M83
scaffold91|size1046064	protein2genome	match_part	884024	884197	1508	+	.	ID=scaffold91|size1046064:hsp:74180:3.12.0.8;Parent=scaffold91|size1046064:hit:33229:3.12.0.8;Target=jgi|Thaps3|27048|estExt_Genewise1.C_chr_20289 283 340 +;Gap=M174
scaffold91|size1046064	protein2genome	match_part	884288	884467	1508	+	.	ID=scaffold91|size1046064:hsp:74181:3.12.0.8;Parent=scaffold91|size1046064:hit:33229:3.12.0.8;Target=jgi|Thaps3|27048|estExt_Genewise1.C_chr_20289 341 400 +;Gap=M180
scaffold91|size1046064	protein2genome	protein_match	886249	887523	658	-	.	ID=scaffold91|size1046064:hit:33230:3.12.0.8;Name=jgi|Thaoce1|87694|rna32092;score=658
scaffold91|size1046064	protein2genome	match_part	887233	887523	658	-	.	ID=scaffold91|size1046064:hsp:74182:3.12.0.8;Parent=scaffold91|size1046064:hit:33230:3.12.0.8;Target=jgi|Thaoce1|87694|rna32092 2 98 +;Gap=M291
scaffold91|size1046064	protein2genome	match_part	887073	887202	658	-	.	ID=scaffold91|size1046064:hsp:74183:3.12.0.8;Parent=scaffold91|size1046064:hit:33230:3.12.0.8;Target=jgi|Thaoce1|87694|rna32092 99 141 +;Gap=M130
scaffold91|size1046064	protein2genome	match_part	886407	887018	658	-	.	ID=scaffold91|size1046064:hsp:74184:3.12.0.8;Parent=scaffold91|size1046064:hit:33230:3.12.0.8;Target=jgi|Thaoce1|87694|rna32092 142 348 +;Gap=M612
scaffold91|size1046064	protein2genome	match_part	886249	886364	658	-	.	ID=scaffold91|size1046064:hsp:74185:3.12.0.8;Parent=scaffold91|size1046064:hit:33230:3.12.0.8;Target=jgi|Thaoce1|87694|rna32092 349 386 +;Gap=M116
scaffold91|size1046064	protein2genome	protein_match	886516	887223	394	-	.	ID=scaffold91|size1046064:hit:33231:3.12.0.8;Name=jgi|Thaps3|2392|fgenesh1_pg.C_chr_2000347;score=394
scaffold91|size1046064	protein2genome	match_part	887099	887223	394	-	.	ID=scaffold91|size1046064:hsp:74186:3.12.0.8;Parent=scaffold91|size1046064:hit:33231:3.12.0.8;Target=jgi|Thaps3|2392|fgenesh1_pg.C_chr_2000347 125 165 +;Gap=M125
scaffold91|size1046064	protein2genome	match_part	886516	887062	394	-	.	ID=scaffold91|size1046064:hsp:74187:3.12.0.8;Parent=scaffold91|size1046064:hit:33231:3.12.0.8;Target=jgi|Thaps3|2392|fgenesh1_pg.C_chr_2000347 166 351 +;Gap=M547
scaffold91|size1046064	blastx	protein_match	898537	898912	178	-	.	ID=scaffold91|size1046064:hit:33232:3.12.0.8;Name=jgi|Thaoce1|78740|rna25449;score=178
scaffold91|size1046064	blastx	match_part	898811	898912	101	-	.	ID=scaffold91|size1046064:hsp:74188:3.12.0.8;Parent=scaffold91|size1046064:hit:33232:3.12.0.8;Target=jgi|Thaoce1|78740|rna25449 52 85 +;Gap=M102
scaffold91|size1046064	blastx	match_part	898537	898815	178	-	.	ID=scaffold91|size1046064:hsp:74189:3.12.0.8;Parent=scaffold91|size1046064:hit:33232:3.12.0.8;Target=jgi|Thaoce1|78740|rna25449 87 179 +;Gap=M279
scaffold91|size1046064	blastx	protein_match	898618	898912	128	-	.	ID=scaffold91|size1046064:hit:33233:3.12.0.8;Name=jgi|Thaoce1|98450|rna31739;score=128
scaffold91|size1046064	blastx	match_part	898811	898912	105	-	.	ID=scaffold91|size1046064:hsp:74190:3.12.0.8;Parent=scaffold91|size1046064:hit:33233:3.12.0.8;Target=jgi|Thaoce1|98450|rna31739 24 57 +;Gap=M102
scaffold91|size1046064	blastx	match_part	898618	898815	128	-	.	ID=scaffold91|size1046064:hsp:74191:3.12.0.8;Parent=scaffold91|size1046064:hit:33233:3.12.0.8;Target=jgi|Thaoce1|98450|rna31739 59 124 +;Gap=M198
scaffold91|size1046064	blastx	protein_match	898426	898806	249	-	.	ID=scaffold91|size1046064:hit:33234:3.12.0.8;Name=jgi|Thaoce1|95047|rna11561;score=249
scaffold91|size1046064	blastx	match_part	898426	898806	249	-	.	ID=scaffold91|size1046064:hsp:74192:3.12.0.8;Parent=scaffold91|size1046064:hit:33234:3.12.0.8;Target=jgi|Thaoce1|95047|rna11561 103 229 +;Gap=M381
scaffold91|size1046064	blastx	protein_match	898154	898554	129	-	.	ID=scaffold91|size1046064:hit:33235:3.12.0.8;Name=jgi|Thaoce1|97450|rna15639;score=129
scaffold91|size1046064	blastx	match_part	898381	898554	136	-	.	ID=scaffold91|size1046064:hsp:74193:3.12.0.8;Parent=scaffold91|size1046064:hit:33235:3.12.0.8;Target=jgi|Thaoce1|97450|rna15639 1 58 +;Gap=M174
scaffold91|size1046064	blastx	match_part	898154	898396	129	-	.	ID=scaffold91|size1046064:hsp:74194:3.12.0.8;Parent=scaffold91|size1046064:hit:33235:3.12.0.8;Target=jgi|Thaoce1|97450|rna15639 54 134 +;Gap=M243
scaffold91|size1046064	protein2genome	protein_match	898537	898912	207	-	.	ID=scaffold91|size1046064:hit:33236:3.12.0.8;Name=jgi|Thaoce1|78740|rna25449;score=207
scaffold91|size1046064	protein2genome	match_part	898537	898912	207	-	.	ID=scaffold91|size1046064:hsp:74195:3.12.0.8;Parent=scaffold91|size1046064:hit:33236:3.12.0.8;Target=jgi|Thaoce1|78740|rna25449 52 179 +;Gap=M376
scaffold91|size1046064	protein2genome	protein_match	898618	898912	156	-	.	ID=scaffold91|size1046064:hit:33237:3.12.0.8;Name=jgi|Thaoce1|98450|rna31739;score=156
scaffold91|size1046064	protein2genome	match_part	898618	898912	156	-	.	ID=scaffold91|size1046064:hsp:74196:3.12.0.8;Parent=scaffold91|size1046064:hit:33237:3.12.0.8;Target=jgi|Thaoce1|98450|rna31739 24 124 +;Gap=M295
scaffold91|size1046064	protein2genome	protein_match	898154	898554	214	-	.	ID=scaffold91|size1046064:hit:33238:3.12.0.8;Name=jgi|Thaoce1|97450|rna15639;score=214
scaffold91|size1046064	protein2genome	match_part	898154	898554	214	-	.	ID=scaffold91|size1046064:hsp:74197:3.12.0.8;Parent=scaffold91|size1046064:hit:33238:3.12.0.8;Target=jgi|Thaoce1|97450|rna15639 1 134 +;Gap=M401
scaffold91|size1046064	blastn	expressed_sequence_match	800041	800667	627	+	.	ID=scaffold91|size1046064:hit:33239:3.12.0.8;Name=TRINITY_DN1675_c0_g1_i1;score=627
scaffold91|size1046064	blastn	match_part	800041	800667	627	+	.	ID=scaffold91|size1046064:hsp:74198:3.12.0.8;Parent=scaffold91|size1046064:hit:33239:3.12.0.8;Target=TRINITY_DN1675_c0_g1_i1 1 627 +;Gap=M627
scaffold91|size1046064	blastn	expressed_sequence_match	801656	801960	269	+	.	ID=scaffold91|size1046064:hit:33240:3.12.0.8;Name=TRINITY_DN14137_c0_g1_i2;score=269
scaffold91|size1046064	blastn	match_part	801656	801960	269	+	.	ID=scaffold91|size1046064:hsp:74199:3.12.0.8;Parent=scaffold91|size1046064:hit:33240:3.12.0.8;Target=TRINITY_DN14137_c0_g1_i2 1 305 +;Gap=M305
scaffold91|size1046064	blastn	expressed_sequence_match	802741	803069	299	+	.	ID=scaffold91|size1046064:hit:33241:3.12.0.8;Name=TRINITY_DN1875_c0_g1_i1;score=299
scaffold91|size1046064	blastn	match_part	802741	803069	299	+	.	ID=scaffold91|size1046064:hsp:74200:3.12.0.8;Parent=scaffold91|size1046064:hit:33241:3.12.0.8;Target=TRINITY_DN1875_c0_g1_i1 1 329 +;Gap=M329
scaffold91|size1046064	blastn	expressed_sequence_match	800687	802906	1224	-	.	ID=scaffold91|size1046064:hit:33242:3.12.0.8;Name=TRINITY_DN17263_c0_g1_i3;score=1224
scaffold91|size1046064	blastn	match_part	801630	802906	1224	-	.	ID=scaffold91|size1046064:hsp:74201:3.12.0.8;Parent=scaffold91|size1046064:hit:33242:3.12.0.8;Target=TRINITY_DN17263_c0_g1_i3 1 1274 +;Gap=M1277
scaffold91|size1046064	blastn	match_part	801491	801554	64	-	.	ID=scaffold91|size1046064:hsp:74202:3.12.0.8;Parent=scaffold91|size1046064:hit:33242:3.12.0.8;Target=TRINITY_DN17263_c0_g1_i3 1277 1340 +;Gap=M64
scaffold91|size1046064	blastn	match_part	800687	801400	708	-	.	ID=scaffold91|size1046064:hsp:74203:3.12.0.8;Parent=scaffold91|size1046064:hit:33242:3.12.0.8;Target=TRINITY_DN17263_c0_g1_i3 1341 2054 +;Gap=M714
scaffold91|size1046064	blastn	expressed_sequence_match	801435	801762	136	+	.	ID=scaffold91|size1046064:hit:33243:3.12.0.8;Name=TRINITY_DN26086_c0_g1_i1;score=136
scaffold91|size1046064	blastn	match_part	801435	801570	136	+	.	ID=scaffold91|size1046064:hsp:74204:3.12.0.8;Parent=scaffold91|size1046064:hit:33243:3.12.0.8;Target=TRINITY_DN26086_c0_g1_i1 1 136 +;Gap=M136
scaffold91|size1046064	blastn	match_part	801665	801762	80	+	.	ID=scaffold91|size1046064:hsp:74205:3.12.0.8;Parent=scaffold91|size1046064:hit:33243:3.12.0.8;Target=TRINITY_DN26086_c0_g1_i1 137 234 +;Gap=M98
scaffold91|size1046064	blastn	expressed_sequence_match	803423	803633	199	+	.	ID=scaffold91|size1046064:hit:33244:3.12.0.8;Name=TRINITY_DN2413_c0_g1_i1;score=199
scaffold91|size1046064	blastn	match_part	803423	803633	199	+	.	ID=scaffold91|size1046064:hsp:74206:3.12.0.8;Parent=scaffold91|size1046064:hit:33244:3.12.0.8;Target=TRINITY_DN2413_c0_g1_i1 1 211 +;Gap=M211
scaffold91|size1046064	blastn	expressed_sequence_match	801656	803010	688	+	.	ID=scaffold91|size1046064:hit:33245:3.12.0.8;Name=TRINITY_DN14137_c0_g1_i1;score=688
scaffold91|size1046064	blastn	match_part	801656	802551	688	+	.	ID=scaffold91|size1046064:hsp:74207:3.12.0.8;Parent=scaffold91|size1046064:hit:33245:3.12.0.8;Target=TRINITY_DN14137_c0_g1_i1 1 900 +;Gap=M896
scaffold91|size1046064	blastn	match_part	802566	803010	310	+	.	ID=scaffold91|size1046064:hsp:74208:3.12.0.8;Parent=scaffold91|size1046064:hit:33245:3.12.0.8;Target=TRINITY_DN14137_c0_g1_i1 904 1346 +;Gap=M445
scaffold91|size1046064	blastn	expressed_sequence_match	803174	803477	298	+	.	ID=scaffold91|size1046064:hit:33246:3.12.0.8;Name=TRINITY_DN17224_c0_g1_i1;score=298
scaffold91|size1046064	blastn	match_part	803174	803477	298	+	.	ID=scaffold91|size1046064:hsp:74209:3.12.0.8;Parent=scaffold91|size1046064:hit:33246:3.12.0.8;Target=TRINITY_DN17224_c0_g1_i1 1 304 +;Gap=M304
scaffold91|size1046064	blastn	expressed_sequence_match	800682	801800	671	+	.	ID=scaffold91|size1046064:hit:33247:3.12.0.8;Name=TRINITY_DN9198_c0_g1_i3;score=671
scaffold91|size1046064	blastn	match_part	800682	801400	671	+	.	ID=scaffold91|size1046064:hsp:74210:3.12.0.8;Parent=scaffold91|size1046064:hit:33247:3.12.0.8;Target=TRINITY_DN9198_c0_g1_i3 1 719 +;Gap=M719
scaffold91|size1046064	blastn	match_part	801491	801570	80	+	.	ID=scaffold91|size1046064:hsp:74211:3.12.0.8;Parent=scaffold91|size1046064:hit:33247:3.12.0.8;Target=TRINITY_DN9198_c0_g1_i3 720 799 +;Gap=M80
scaffold91|size1046064	blastn	match_part	801660	801800	105	+	.	ID=scaffold91|size1046064:hsp:74212:3.12.0.8;Parent=scaffold91|size1046064:hit:33247:3.12.0.8;Target=TRINITY_DN9198_c0_g1_i3 798 938 +;Gap=M141
scaffold91|size1046064	blastn	expressed_sequence_match	800682	801800	848	+	.	ID=scaffold91|size1046064:hit:33248:3.12.0.8;Name=TRINITY_DN9198_c0_g1_i2;score=848
scaffold91|size1046064	blastn	match_part	800682	801570	848	+	.	ID=scaffold91|size1046064:hsp:74213:3.12.0.8;Parent=scaffold91|size1046064:hit:33248:3.12.0.8;Target=TRINITY_DN9198_c0_g1_i2 1 888 +;Gap=M889
scaffold91|size1046064	blastn	match_part	801660	801800	105	+	.	ID=scaffold91|size1046064:hsp:74214:3.12.0.8;Parent=scaffold91|size1046064:hit:33248:3.12.0.8;Target=TRINITY_DN9198_c0_g1_i2 887 1027 +;Gap=M141
scaffold91|size1046064	blastn	expressed_sequence_match	803116	803477	313	-	.	ID=scaffold91|size1046064:hit:33249:3.12.0.8;Name=TRINITY_DN358_c0_g1_i1;score=313
scaffold91|size1046064	blastn	match_part	803159	803477	313	-	.	ID=scaffold91|size1046064:hsp:74215:3.12.0.8;Parent=scaffold91|size1046064:hit:33249:3.12.0.8;Target=TRINITY_DN358_c0_g1_i1 1 319 +;Gap=M319
scaffold91|size1046064	blastn	match_part	803116	803175	60	-	.	ID=scaffold91|size1046064:hsp:74216:3.12.0.8;Parent=scaffold91|size1046064:hit:33249:3.12.0.8;Target=TRINITY_DN358_c0_g1_i1 319 378 +;Gap=M60
scaffold91|size1046064	blastn	expressed_sequence_match	815122	815283	88	-	.	ID=scaffold91|size1046064:hit:33250:3.12.0.8;Name=TRINITY_DN3425_c0_g1_i1;score=88
scaffold91|size1046064	blastn	match_part	815122	815283	88	-	.	ID=scaffold91|size1046064:hsp:74217:3.12.0.8;Parent=scaffold91|size1046064:hit:33250:3.12.0.8;Target=TRINITY_DN3425_c0_g1_i1 23 183 +;Gap=M162
scaffold91|size1046064	blastn	expressed_sequence_match	815338	815592	76	-	.	ID=scaffold91|size1046064:hit:33251:3.12.0.8;Name=TRINITY_DN28403_c0_g1_i1;score=76
scaffold91|size1046064	blastn	match_part	815338	815592	76	-	.	ID=scaffold91|size1046064:hsp:74218:3.12.0.8;Parent=scaffold91|size1046064:hit:33251:3.12.0.8;Target=TRINITY_DN28403_c0_g1_i1 4 256 +;Gap=M255
scaffold91|size1046064	blastn	expressed_sequence_match	837043	837661	260	+	.	ID=scaffold91|size1046064:hit:33252:3.12.0.8;Name=TRINITY_DN1675_c0_g1_i1;score=260
scaffold91|size1046064	blastn	match_part	837043	837661	260	+	.	ID=scaffold91|size1046064:hsp:74219:3.12.0.8;Parent=scaffold91|size1046064:hit:33252:3.12.0.8;Target=TRINITY_DN1675_c0_g1_i1 1 623 +;Gap=M619
scaffold91|size1046064	blastn	expressed_sequence_match	841443	845556	1748	-	.	ID=scaffold91|size1046064:hit:33253:3.12.0.8;Name=TRINITY_DN17872_c0_g2_i4;score=1748
scaffold91|size1046064	blastn	match_part	843636	845556	1748	-	.	ID=scaffold91|size1046064:hsp:74220:3.12.0.8;Parent=scaffold91|size1046064:hit:33253:3.12.0.8;Target=TRINITY_DN17872_c0_g2_i4 41 1956 +;Gap=M1921
scaffold91|size1046064	blastn	match_part	843004	843555	517	-	.	ID=scaffold91|size1046064:hsp:74221:3.12.0.8;Parent=scaffold91|size1046064:hit:33253:3.12.0.8;Target=TRINITY_DN17872_c0_g2_i4 1956 2504 +;Gap=M552
scaffold91|size1046064	blastn	match_part	842699	842929	231	-	.	ID=scaffold91|size1046064:hsp:74222:3.12.0.8;Parent=scaffold91|size1046064:hit:33253:3.12.0.8;Target=TRINITY_DN17872_c0_g2_i4 2500 2730 +;Gap=M231
scaffold91|size1046064	blastn	match_part	842044	842607	540	-	.	ID=scaffold91|size1046064:hsp:74223:3.12.0.8;Parent=scaffold91|size1046064:hit:33253:3.12.0.8;Target=TRINITY_DN17872_c0_g2_i4 2731 3294 +;Gap=M564
scaffold91|size1046064	blastn	match_part	841443	841967	525	-	.	ID=scaffold91|size1046064:hsp:74224:3.12.0.8;Parent=scaffold91|size1046064:hit:33253:3.12.0.8;Target=TRINITY_DN17872_c0_g2_i4 3294 3818 +;Gap=M525
scaffold91|size1046064	blastn	expressed_sequence_match	855978	857525	1548	-	.	ID=scaffold91|size1046064:hit:33254:3.12.0.8;Name=TRINITY_DN8750_c0_g1_i2;score=1548
scaffold91|size1046064	blastn	match_part	855978	857525	1548	-	.	ID=scaffold91|size1046064:hsp:74225:3.12.0.8;Parent=scaffold91|size1046064:hit:33254:3.12.0.8;Target=TRINITY_DN8750_c0_g1_i2 13 1560 +;Gap=M1548
scaffold91|size1046064	blastn	expressed_sequence_match	837692	839893	1150	-	.	ID=scaffold91|size1046064:hit:33255:3.12.0.8;Name=TRINITY_DN17263_c0_g1_i3;score=1150
scaffold91|size1046064	blastn	match_part	838625	839893	1150	-	.	ID=scaffold91|size1046064:hsp:74226:3.12.0.8;Parent=scaffold91|size1046064:hit:33255:3.12.0.8;Target=TRINITY_DN17263_c0_g1_i3 1 1276 +;Gap=M1269
scaffold91|size1046064	blastn	match_part	838488	838551	64	-	.	ID=scaffold91|size1046064:hsp:74227:3.12.0.8;Parent=scaffold91|size1046064:hit:33255:3.12.0.8;Target=TRINITY_DN17263_c0_g1_i3 1277 1340 +;Gap=M64
scaffold91|size1046064	blastn	match_part	837692	838398	643	-	.	ID=scaffold91|size1046064:hsp:74228:3.12.0.8;Parent=scaffold91|size1046064:hit:33255:3.12.0.8;Target=TRINITY_DN17263_c0_g1_i3 1340 2047 +;Gap=M707
scaffold91|size1046064	blastn	expressed_sequence_match	852809	854937	128	-	.	ID=scaffold91|size1046064:hit:33256:3.12.0.8;Name=TRINITY_DN17263_c0_g1_i3;score=128
scaffold91|size1046064	blastn	match_part	854767	854937	128	-	.	ID=scaffold91|size1046064:hsp:74229:3.12.0.8;Parent=scaffold91|size1046064:hit:33256:3.12.0.8;Target=TRINITY_DN17263_c0_g1_i3 79 252 +;Gap=M171
scaffold91|size1046064	blastn	match_part	853749	854676	710	-	.	ID=scaffold91|size1046064:hsp:74230:3.12.0.8;Parent=scaffold91|size1046064:hit:33256:3.12.0.8;Target=TRINITY_DN17263_c0_g1_i3 353 1276 +;Gap=M928
scaffold91|size1046064	blastn	match_part	853612	853675	58	-	.	ID=scaffold91|size1046064:hsp:74231:3.12.0.8;Parent=scaffold91|size1046064:hit:33256:3.12.0.8;Target=TRINITY_DN17263_c0_g1_i3 1277 1340 +;Gap=M64
scaffold91|size1046064	blastn	match_part	852809	853522	493	-	.	ID=scaffold91|size1046064:hsp:74232:3.12.0.8;Parent=scaffold91|size1046064:hit:33256:3.12.0.8;Target=TRINITY_DN17263_c0_g1_i3 1340 2054 +;Gap=M714
scaffold91|size1046064	blastn	expressed_sequence_match	838659	854937	967	+	.	ID=scaffold91|size1046064:hit:33257:3.12.0.8;Name=TRINITY_DN14137_c0_g1_i1;score=967
scaffold91|size1046064	blastn	match_part	838659	839997	967	+	.	ID=scaffold91|size1046064:hsp:74233:3.12.0.8;Parent=scaffold91|size1046064:hit:33257:3.12.0.8;Target=TRINITY_DN14137_c0_g1_i1 10 1346 +;Gap=M1339
scaffold91|size1046064	blastn	match_part	847060	847096	37	+	.	ID=scaffold91|size1046064:hsp:74234:3.12.0.8;Parent=scaffold91|size1046064:hit:33257:3.12.0.8;Target=TRINITY_DN14137_c0_g1_i1 1303 1339 +;Gap=M37
scaffold91|size1046064	blastn	match_part	853777	854937	1118	+	.	ID=scaffold91|size1046064:hsp:74235:3.12.0.8;Parent=scaffold91|size1046064:hit:33257:3.12.0.8;Target=TRINITY_DN14137_c0_g1_i1 1 1164 +;Gap=M1161
scaffold91|size1046064	blastn	expressed_sequence_match	839954	855944	42	-	.	ID=scaffold91|size1046064:hit:33258:3.12.0.8;Name=TRINITY_DN9416_c0_g1_i1;score=42
scaffold91|size1046064	blastn	match_part	855897	855944	42	-	.	ID=scaffold91|size1046064:hsp:74236:3.12.0.8;Parent=scaffold91|size1046064:hit:33258:3.12.0.8;Target=TRINITY_DN9416_c0_g1_i1 202 249 +;Gap=M48
scaffold91|size1046064	blastn	match_part	855701	855838	102	-	.	ID=scaffold91|size1046064:hsp:74237:3.12.0.8;Parent=scaffold91|size1046064:hit:33258:3.12.0.8;Target=TRINITY_DN9416_c0_g1_i1 246 383 +;Gap=M138
scaffold91|size1046064	blastn	match_part	855338	855700	105	-	.	ID=scaffold91|size1046064:hsp:74238:3.12.0.8;Parent=scaffold91|size1046064:hit:33258:3.12.0.8;Target=TRINITY_DN9416_c0_g1_i1 419 784 +;Gap=M363
scaffold91|size1046064	blastn	match_part	847685	847933	243	-	.	ID=scaffold91|size1046064:hsp:74239:3.12.0.8;Parent=scaffold91|size1046064:hit:33258:3.12.0.8;Target=TRINITY_DN9416_c0_g1_i1 1 249 +;Gap=M249
scaffold91|size1046064	blastn	match_part	845758	847597	1643	-	.	ID=scaffold91|size1046064:hsp:74240:3.12.0.8;Parent=scaffold91|size1046064:hit:33258:3.12.0.8;Target=TRINITY_DN9416_c0_g1_i1 247 2085 +;Gap=M1840
scaffold91|size1046064	blastn	match_part	840162	840406	77	-	.	ID=scaffold91|size1046064:hsp:74241:3.12.0.8;Parent=scaffold91|size1046064:hit:33258:3.12.0.8;Target=TRINITY_DN9416_c0_g1_i1 328 572 +;Gap=M245
scaffold91|size1046064	blastn	match_part	839954	840003	38	-	.	ID=scaffold91|size1046064:hsp:74242:3.12.0.8;Parent=scaffold91|size1046064:hit:33258:3.12.0.8;Target=TRINITY_DN9416_c0_g1_i1 735 784 +;Gap=M50
scaffold91|size1046064	blastn	expressed_sequence_match	843819	845554	477	-	.	ID=scaffold91|size1046064:hit:33259:3.12.0.8;Name=TRINITY_DN17872_c0_g2_i5;score=477
scaffold91|size1046064	blastn	match_part	845008	845554	477	-	.	ID=scaffold91|size1046064:hsp:74243:3.12.0.8;Parent=scaffold91|size1046064:hit:33259:3.12.0.8;Target=TRINITY_DN17872_c0_g2_i5 47 594 +;Gap=M547
scaffold91|size1046064	blastn	match_part	843819	844888	1004	-	.	ID=scaffold91|size1046064:hsp:74244:3.12.0.8;Parent=scaffold91|size1046064:hit:33259:3.12.0.8;Target=TRINITY_DN17872_c0_g2_i5 594 1663 +;Gap=M1070
scaffold91|size1046064	blastn	expressed_sequence_match	838659	838954	254	+	.	ID=scaffold91|size1046064:hit:33260:3.12.0.8;Name=TRINITY_DN14137_c0_g1_i2;score=254
scaffold91|size1046064	blastn	match_part	838659	838954	254	+	.	ID=scaffold91|size1046064:hsp:74245:3.12.0.8;Parent=scaffold91|size1046064:hit:33260:3.12.0.8;Target=TRINITY_DN14137_c0_g1_i2 10 305 +;Gap=M296
scaffold91|size1046064	blastn	expressed_sequence_match	853777	854081	305	+	.	ID=scaffold91|size1046064:hit:33261:3.12.0.8;Name=TRINITY_DN14137_c0_g1_i2;score=305
scaffold91|size1046064	blastn	match_part	853777	854081	305	+	.	ID=scaffold91|size1046064:hsp:74246:3.12.0.8;Parent=scaffold91|size1046064:hit:33261:3.12.0.8;Target=TRINITY_DN14137_c0_g1_i2 1 305 +;Gap=M305
scaffold91|size1046064	blastn	expressed_sequence_match	840648	845554	1735	-	.	ID=scaffold91|size1046064:hit:33262:3.12.0.8;Name=TRINITY_DN17872_c0_g2_i6;score=1735
scaffold91|size1046064	blastn	match_part	843636	845554	1735	-	.	ID=scaffold91|size1046064:hsp:74247:3.12.0.8;Parent=scaffold91|size1046064:hit:33262:3.12.0.8;Target=TRINITY_DN17872_c0_g2_i6 47 1966 +;Gap=M1919
scaffold91|size1046064	blastn	match_part	843004	843555	546	-	.	ID=scaffold91|size1046064:hsp:74248:3.12.0.8;Parent=scaffold91|size1046064:hit:33262:3.12.0.8;Target=TRINITY_DN17872_c0_g2_i6 1966 2517 +;Gap=M552
scaffold91|size1046064	blastn	match_part	842699	842929	231	-	.	ID=scaffold91|size1046064:hsp:74249:3.12.0.8;Parent=scaffold91|size1046064:hit:33262:3.12.0.8;Target=TRINITY_DN17872_c0_g2_i6 2513 2743 +;Gap=M231
scaffold91|size1046064	blastn	match_part	842044	842607	540	-	.	ID=scaffold91|size1046064:hsp:74250:3.12.0.8;Parent=scaffold91|size1046064:hit:33262:3.12.0.8;Target=TRINITY_DN17872_c0_g2_i6 2744 3307 +;Gap=M564
scaffold91|size1046064	blastn	match_part	841599	841967	369	-	.	ID=scaffold91|size1046064:hsp:74251:3.12.0.8;Parent=scaffold91|size1046064:hit:33262:3.12.0.8;Target=TRINITY_DN17872_c0_g2_i6 3307 3675 +;Gap=M369
scaffold91|size1046064	blastn	match_part	841443	841511	69	-	.	ID=scaffold91|size1046064:hsp:74252:3.12.0.8;Parent=scaffold91|size1046064:hit:33262:3.12.0.8;Target=TRINITY_DN17872_c0_g2_i6 3674 3742 +;Gap=M69
scaffold91|size1046064	blastn	match_part	840648	841357	710	-	.	ID=scaffold91|size1046064:hsp:74253:3.12.0.8;Parent=scaffold91|size1046064:hit:33262:3.12.0.8;Target=TRINITY_DN17872_c0_g2_i6 3741 4450 +;Gap=M710
scaffold91|size1046064	blastn	expressed_sequence_match	839954	855944	36	-	.	ID=scaffold91|size1046064:hit:33263:3.12.0.8;Name=TRINITY_DN9416_c0_g1_i2;score=36
scaffold91|size1046064	blastn	match_part	855897	855944	36	-	.	ID=scaffold91|size1046064:hsp:74254:3.12.0.8;Parent=scaffold91|size1046064:hit:33263:3.12.0.8;Target=TRINITY_DN9416_c0_g1_i2 202 249 +;Gap=M48
scaffold91|size1046064	blastn	match_part	855701	855838	108	-	.	ID=scaffold91|size1046064:hsp:74255:3.12.0.8;Parent=scaffold91|size1046064:hit:33263:3.12.0.8;Target=TRINITY_DN9416_c0_g1_i2 246 383 +;Gap=M138
scaffold91|size1046064	blastn	match_part	855338	855700	105	-	.	ID=scaffold91|size1046064:hsp:74256:3.12.0.8;Parent=scaffold91|size1046064:hit:33263:3.12.0.8;Target=TRINITY_DN9416_c0_g1_i2 419 784 +;Gap=M363
scaffold91|size1046064	blastn	match_part	847685	847933	237	-	.	ID=scaffold91|size1046064:hsp:74257:3.12.0.8;Parent=scaffold91|size1046064:hit:33263:3.12.0.8;Target=TRINITY_DN9416_c0_g1_i2 1 249 +;Gap=M249
scaffold91|size1046064	blastn	match_part	845736	847597	1713	-	.	ID=scaffold91|size1046064:hsp:74258:3.12.0.8;Parent=scaffold91|size1046064:hit:33263:3.12.0.8;Target=TRINITY_DN9416_c0_g1_i2 247 2107 +;Gap=M1862
scaffold91|size1046064	blastn	match_part	840427	840480	42	-	.	ID=scaffold91|size1046064:hsp:74259:3.12.0.8;Parent=scaffold91|size1046064:hit:33263:3.12.0.8;Target=TRINITY_DN9416_c0_g1_i2 246 299 +;Gap=M54
scaffold91|size1046064	blastn	match_part	840162	840406	77	-	.	ID=scaffold91|size1046064:hsp:74260:3.12.0.8;Parent=scaffold91|size1046064:hit:33263:3.12.0.8;Target=TRINITY_DN9416_c0_g1_i2 328 572 +;Gap=M245
scaffold91|size1046064	blastn	match_part	839954	840003	38	-	.	ID=scaffold91|size1046064:hsp:74261:3.12.0.8;Parent=scaffold91|size1046064:hit:33263:3.12.0.8;Target=TRINITY_DN9416_c0_g1_i2 735 784 +;Gap=M50
scaffold91|size1046064	blastn	expressed_sequence_match	840648	845556	2374	-	.	ID=scaffold91|size1046064:hit:33264:3.12.0.8;Name=TRINITY_DN17872_c0_g2_i7;score=2374
scaffold91|size1046064	blastn	match_part	843004	845556	2374	-	.	ID=scaffold91|size1046064:hsp:74262:3.12.0.8;Parent=scaffold91|size1046064:hit:33264:3.12.0.8;Target=TRINITY_DN17872_c0_g2_i7 41 2588 +;Gap=M2553
scaffold91|size1046064	blastn	match_part	842699	842929	231	-	.	ID=scaffold91|size1046064:hsp:74263:3.12.0.8;Parent=scaffold91|size1046064:hit:33264:3.12.0.8;Target=TRINITY_DN17872_c0_g2_i7 2584 2814 +;Gap=M231
scaffold91|size1046064	blastn	match_part	842044	842607	540	-	.	ID=scaffold91|size1046064:hsp:74264:3.12.0.8;Parent=scaffold91|size1046064:hit:33264:3.12.0.8;Target=TRINITY_DN17872_c0_g2_i7 2815 3378 +;Gap=M564
scaffold91|size1046064	blastn	match_part	841599	841967	369	-	.	ID=scaffold91|size1046064:hsp:74265:3.12.0.8;Parent=scaffold91|size1046064:hit:33264:3.12.0.8;Target=TRINITY_DN17872_c0_g2_i7 3378 3746 +;Gap=M369
scaffold91|size1046064	blastn	match_part	841443	841511	69	-	.	ID=scaffold91|size1046064:hsp:74266:3.12.0.8;Parent=scaffold91|size1046064:hit:33264:3.12.0.8;Target=TRINITY_DN17872_c0_g2_i7 3745 3813 +;Gap=M69
scaffold91|size1046064	blastn	match_part	840648	841357	710	-	.	ID=scaffold91|size1046064:hsp:74267:3.12.0.8;Parent=scaffold91|size1046064:hit:33264:3.12.0.8;Target=TRINITY_DN17872_c0_g2_i7 3812 4521 +;Gap=M710
scaffold91|size1046064	blastn	expressed_sequence_match	855978	857540	486	+	.	ID=scaffold91|size1046064:hit:33265:3.12.0.8;Name=TRINITY_DN13514_c0_g1_i1;score=486
scaffold91|size1046064	blastn	match_part	855978	856463	486	+	.	ID=scaffold91|size1046064:hsp:74268:3.12.0.8;Parent=scaffold91|size1046064:hit:33265:3.12.0.8;Target=TRINITY_DN13514_c0_g1_i1 72 557 +;Gap=M486
scaffold91|size1046064	blastn	match_part	856558	856598	41	+	.	ID=scaffold91|size1046064:hsp:74269:3.12.0.8;Parent=scaffold91|size1046064:hit:33265:3.12.0.8;Target=TRINITY_DN13514_c0_g1_i1 558 598 +;Gap=M41
scaffold91|size1046064	blastn	match_part	856685	857540	856	+	.	ID=scaffold91|size1046064:hsp:74270:3.12.0.8;Parent=scaffold91|size1046064:hit:33265:3.12.0.8;Target=TRINITY_DN13514_c0_g1_i1 598 1453 +;Gap=M856
scaffold91|size1046064	blastn	expressed_sequence_match	839954	855944	583	-	.	ID=scaffold91|size1046064:hit:33266:3.12.0.8;Name=TRINITY_DN9416_c0_g1_i3;score=583
scaffold91|size1046064	blastn	match_part	855338	855944	583	-	.	ID=scaffold91|size1046064:hsp:74271:3.12.0.8;Parent=scaffold91|size1046064:hit:33266:3.12.0.8;Target=TRINITY_DN9416_c0_g1_i3 202 808 +;Gap=M607
scaffold91|size1046064	blastn	match_part	847682	847933	240	-	.	ID=scaffold91|size1046064:hsp:74272:3.12.0.8;Parent=scaffold91|size1046064:hit:33266:3.12.0.8;Target=TRINITY_DN9416_c0_g1_i3 1 252 +;Gap=M252
scaffold91|size1046064	blastn	match_part	847461	847581	121	-	.	ID=scaffold91|size1046064:hsp:74273:3.12.0.8;Parent=scaffold91|size1046064:hit:33266:3.12.0.8;Target=TRINITY_DN9416_c0_g1_i3 325 445 +;Gap=M121
scaffold91|size1046064	blastn	match_part	846632	847425	528	-	.	ID=scaffold91|size1046064:hsp:74274:3.12.0.8;Parent=scaffold91|size1046064:hit:33266:3.12.0.8;Target=TRINITY_DN9416_c0_g1_i3 446 1235 +;Gap=M794
scaffold91|size1046064	blastn	match_part	840427	840500	50	-	.	ID=scaffold91|size1046064:hsp:74275:3.12.0.8;Parent=scaffold91|size1046064:hit:33266:3.12.0.8;Target=TRINITY_DN9416_c0_g1_i3 288 361 +;Gap=M74
scaffold91|size1046064	blastn	match_part	840174	840287	38	-	.	ID=scaffold91|size1046064:hsp:74276:3.12.0.8;Parent=scaffold91|size1046064:hit:33266:3.12.0.8;Target=TRINITY_DN9416_c0_g1_i3 474 585 +;Gap=M114
scaffold91|size1046064	blastn	match_part	840032	840123	50	-	.	ID=scaffold91|size1046064:hsp:74277:3.12.0.8;Parent=scaffold91|size1046064:hit:33266:3.12.0.8;Target=TRINITY_DN9416_c0_g1_i3 620 711 +;Gap=M92
scaffold91|size1046064	blastn	match_part	839954	840003	44	-	.	ID=scaffold91|size1046064:hsp:74278:3.12.0.8;Parent=scaffold91|size1046064:hit:33266:3.12.0.8;Target=TRINITY_DN9416_c0_g1_i3 759 808 +;Gap=M50
scaffold91|size1046064	blastn	expressed_sequence_match	840177	855838	292	+	.	ID=scaffold91|size1046064:hit:33267:3.12.0.8;Name=TRINITY_DN17224_c0_g1_i1;score=292
scaffold91|size1046064	blastn	match_part	840177	840480	292	+	.	ID=scaffold91|size1046064:hsp:74279:3.12.0.8;Parent=scaffold91|size1046064:hit:33267:3.12.0.8;Target=TRINITY_DN17224_c0_g1_i1 1 304 +;Gap=M304
scaffold91|size1046064	blastn	match_part	847287	847348	62	+	.	ID=scaffold91|size1046064:hsp:74280:3.12.0.8;Parent=scaffold91|size1046064:hit:33267:3.12.0.8;Target=TRINITY_DN17224_c0_g1_i1 1 62 +;Gap=M62
scaffold91|size1046064	blastn	match_part	855574	855611	32	+	.	ID=scaffold91|size1046064:hsp:74281:3.12.0.8;Parent=scaffold91|size1046064:hit:33267:3.12.0.8;Target=TRINITY_DN17224_c0_g1_i1 12 49 +;Gap=M38
scaffold91|size1046064	blastn	match_part	855707	855756	32	+	.	ID=scaffold91|size1046064:hsp:74282:3.12.0.8;Parent=scaffold91|size1046064:hit:33267:3.12.0.8;Target=TRINITY_DN17224_c0_g1_i1 181 230 +;Gap=M50
scaffold91|size1046064	blastn	match_part	855785	855838	36	+	.	ID=scaffold91|size1046064:hsp:74283:3.12.0.8;Parent=scaffold91|size1046064:hit:33267:3.12.0.8;Target=TRINITY_DN17224_c0_g1_i1 251 304 +;Gap=M54
scaffold91|size1046064	blastn	expressed_sequence_match	840426	840636	193	+	.	ID=scaffold91|size1046064:hit:33268:3.12.0.8;Name=TRINITY_DN2413_c0_g1_i1;score=193
scaffold91|size1046064	blastn	match_part	840426	840636	193	+	.	ID=scaffold91|size1046064:hsp:74284:3.12.0.8;Parent=scaffold91|size1046064:hit:33268:3.12.0.8;Target=TRINITY_DN2413_c0_g1_i1 1 211 +;Gap=M211
scaffold91|size1046064	blastn	expressed_sequence_match	842549	845556	1748	-	.	ID=scaffold91|size1046064:hit:33269:3.12.0.8;Name=TRINITY_DN17872_c0_g2_i8;score=1748
scaffold91|size1046064	blastn	match_part	843636	845556	1748	-	.	ID=scaffold91|size1046064:hsp:74285:3.12.0.8;Parent=scaffold91|size1046064:hit:33269:3.12.0.8;Target=TRINITY_DN17872_c0_g2_i8 41 1956 +;Gap=M1921
scaffold91|size1046064	blastn	match_part	843004	843555	517	-	.	ID=scaffold91|size1046064:hsp:74286:3.12.0.8;Parent=scaffold91|size1046064:hit:33269:3.12.0.8;Target=TRINITY_DN17872_c0_g2_i8 1956 2504 +;Gap=M552
scaffold91|size1046064	blastn	match_part	842699	842929	207	-	.	ID=scaffold91|size1046064:hsp:74287:3.12.0.8;Parent=scaffold91|size1046064:hit:33269:3.12.0.8;Target=TRINITY_DN17872_c0_g2_i8 2500 2730 +;Gap=M231
scaffold91|size1046064	blastn	match_part	842549	842636	70	-	.	ID=scaffold91|size1046064:hsp:74288:3.12.0.8;Parent=scaffold91|size1046064:hit:33269:3.12.0.8;Target=TRINITY_DN17872_c0_g2_i8 2731 2818 +;Gap=M88
scaffold91|size1046064	blastn	expressed_sequence_match	839954	855944	38	+	.	ID=scaffold91|size1046064:hit:33270:3.12.0.8;Name=TRINITY_DN17224_c0_g2_i1;score=38
scaffold91|size1046064	blastn	match_part	839954	840003	38	+	.	ID=scaffold91|size1046064:hsp:74289:3.12.0.8;Parent=scaffold91|size1046064:hit:33270:3.12.0.8;Target=TRINITY_DN17224_c0_g2_i1 1381 1430 +;Gap=M50
scaffold91|size1046064	blastn	match_part	840162	840406	77	+	.	ID=scaffold91|size1046064:hsp:74290:3.12.0.8;Parent=scaffold91|size1046064:hit:33270:3.12.0.8;Target=TRINITY_DN17224_c0_g2_i1 1593 1837 +;Gap=M245
scaffold91|size1046064	blastn	match_part	840427	840480	42	+	.	ID=scaffold91|size1046064:hsp:74291:3.12.0.8;Parent=scaffold91|size1046064:hit:33270:3.12.0.8;Target=TRINITY_DN17224_c0_g2_i1 1866 1919 +;Gap=M54
scaffold91|size1046064	blastn	match_part	845679	847597	1692	+	.	ID=scaffold91|size1046064:hsp:74292:3.12.0.8;Parent=scaffold91|size1046064:hit:33270:3.12.0.8;Target=TRINITY_DN17224_c0_g2_i1 1 1918 +;Gap=M1919
scaffold91|size1046064	blastn	match_part	847685	847859	169	+	.	ID=scaffold91|size1046064:hsp:74293:3.12.0.8;Parent=scaffold91|size1046064:hit:33270:3.12.0.8;Target=TRINITY_DN17224_c0_g2_i1 1916 2090 +;Gap=M175
scaffold91|size1046064	blastn	match_part	855338	855700	105	+	.	ID=scaffold91|size1046064:hsp:74294:3.12.0.8;Parent=scaffold91|size1046064:hit:33270:3.12.0.8;Target=TRINITY_DN17224_c0_g2_i1 1381 1746 +;Gap=M363
scaffold91|size1046064	blastn	match_part	855701	855838	108	+	.	ID=scaffold91|size1046064:hsp:74295:3.12.0.8;Parent=scaffold91|size1046064:hit:33270:3.12.0.8;Target=TRINITY_DN17224_c0_g2_i1 1782 1919 +;Gap=M138
scaffold91|size1046064	blastn	match_part	855897	855944	36	+	.	ID=scaffold91|size1046064:hsp:74296:3.12.0.8;Parent=scaffold91|size1046064:hit:33270:3.12.0.8;Target=TRINITY_DN17224_c0_g2_i1 1916 1963 +;Gap=M48
scaffold91|size1046064	blastn	expressed_sequence_match	843056	845556	479	-	.	ID=scaffold91|size1046064:hit:33271:3.12.0.8;Name=TRINITY_DN9098_c0_g1_i1;score=479
scaffold91|size1046064	blastn	match_part	845008	845556	479	-	.	ID=scaffold91|size1046064:hsp:74297:3.12.0.8;Parent=scaffold91|size1046064:hit:33271:3.12.0.8;Target=TRINITY_DN9098_c0_g1_i1 12 561 +;Gap=M549
scaffold91|size1046064	blastn	match_part	843636	844888	1127	-	.	ID=scaffold91|size1046064:hsp:74298:3.12.0.8;Parent=scaffold91|size1046064:hit:33271:3.12.0.8;Target=TRINITY_DN9098_c0_g1_i1 561 1813 +;Gap=M1253
scaffold91|size1046064	blastn	match_part	843056	843555	465	-	.	ID=scaffold91|size1046064:hsp:74299:3.12.0.8;Parent=scaffold91|size1046064:hit:33271:3.12.0.8;Target=TRINITY_DN9098_c0_g1_i1 1813 2309 +;Gap=M500
scaffold91|size1046064	blastn	expressed_sequence_match	839954	855944	349	-	.	ID=scaffold91|size1046064:hit:33272:3.12.0.8;Name=TRINITY_DN9416_c0_g1_i4;score=349
scaffold91|size1046064	blastn	match_part	855338	855944	349	-	.	ID=scaffold91|size1046064:hsp:74300:3.12.0.8;Parent=scaffold91|size1046064:hit:33272:3.12.0.8;Target=TRINITY_DN9416_c0_g1_i4 202 811 +;Gap=M607
scaffold91|size1046064	blastn	match_part	847682	847933	240	-	.	ID=scaffold91|size1046064:hsp:74301:3.12.0.8;Parent=scaffold91|size1046064:hit:33272:3.12.0.8;Target=TRINITY_DN9416_c0_g1_i4 1 252 +;Gap=M252
scaffold91|size1046064	blastn	match_part	847461	847581	121	-	.	ID=scaffold91|size1046064:hsp:74302:3.12.0.8;Parent=scaffold91|size1046064:hit:33272:3.12.0.8;Target=TRINITY_DN9416_c0_g1_i4 325 445 +;Gap=M121
scaffold91|size1046064	blastn	match_part	846632	847425	741	-	.	ID=scaffold91|size1046064:hsp:74303:3.12.0.8;Parent=scaffold91|size1046064:hit:33272:3.12.0.8;Target=TRINITY_DN9416_c0_g1_i4 446 1238 +;Gap=M794
scaffold91|size1046064	blastn	match_part	840427	840500	50	-	.	ID=scaffold91|size1046064:hsp:74304:3.12.0.8;Parent=scaffold91|size1046064:hit:33272:3.12.0.8;Target=TRINITY_DN9416_c0_g1_i4 288 361 +;Gap=M74
scaffold91|size1046064	blastn	match_part	840162	840287	66	-	.	ID=scaffold91|size1046064:hsp:74305:3.12.0.8;Parent=scaffold91|size1046064:hit:33272:3.12.0.8;Target=TRINITY_DN9416_c0_g1_i4 474 599 +;Gap=M126
scaffold91|size1046064	blastn	match_part	839954	840003	38	-	.	ID=scaffold91|size1046064:hsp:74306:3.12.0.8;Parent=scaffold91|size1046064:hit:33272:3.12.0.8;Target=TRINITY_DN9416_c0_g1_i4 762 811 +;Gap=M50
scaffold91|size1046064	blastn	expressed_sequence_match	840648	845554	2332	-	.	ID=scaffold91|size1046064:hit:33273:3.12.0.8;Name=TRINITY_DN17872_c0_g2_i9;score=2332
scaffold91|size1046064	blastn	match_part	843004	845554	2332	-	.	ID=scaffold91|size1046064:hsp:74307:3.12.0.8;Parent=scaffold91|size1046064:hit:33273:3.12.0.8;Target=TRINITY_DN17872_c0_g2_i9 47 2595 +;Gap=M2551
scaffold91|size1046064	blastn	match_part	842699	842929	231	-	.	ID=scaffold91|size1046064:hsp:74308:3.12.0.8;Parent=scaffold91|size1046064:hit:33273:3.12.0.8;Target=TRINITY_DN17872_c0_g2_i9 2591 2821 +;Gap=M231
scaffold91|size1046064	blastn	match_part	842044	842607	540	-	.	ID=scaffold91|size1046064:hsp:74309:3.12.0.8;Parent=scaffold91|size1046064:hit:33273:3.12.0.8;Target=TRINITY_DN17872_c0_g2_i9 2822 3385 +;Gap=M564
scaffold91|size1046064	blastn	match_part	841599	841967	369	-	.	ID=scaffold91|size1046064:hsp:74310:3.12.0.8;Parent=scaffold91|size1046064:hit:33273:3.12.0.8;Target=TRINITY_DN17872_c0_g2_i9 3385 3753 +;Gap=M369
scaffold91|size1046064	blastn	match_part	841443	841511	69	-	.	ID=scaffold91|size1046064:hsp:74311:3.12.0.8;Parent=scaffold91|size1046064:hit:33273:3.12.0.8;Target=TRINITY_DN17872_c0_g2_i9 3752 3820 +;Gap=M69
scaffold91|size1046064	blastn	match_part	840648	841357	710	-	.	ID=scaffold91|size1046064:hsp:74312:3.12.0.8;Parent=scaffold91|size1046064:hit:33273:3.12.0.8;Target=TRINITY_DN17872_c0_g2_i9 3819 4528 +;Gap=M710
scaffold91|size1046064	blastn	expressed_sequence_match	839954	855844	38	+	.	ID=scaffold91|size1046064:hit:33274:3.12.0.8;Name=TRINITY_DN17224_c0_g2_i2;score=38
scaffold91|size1046064	blastn	match_part	839954	840003	38	+	.	ID=scaffold91|size1046064:hsp:74313:3.12.0.8;Parent=scaffold91|size1046064:hit:33274:3.12.0.8;Target=TRINITY_DN17224_c0_g2_i2 1381 1430 +;Gap=M50
scaffold91|size1046064	blastn	match_part	840162	840406	77	+	.	ID=scaffold91|size1046064:hsp:74314:3.12.0.8;Parent=scaffold91|size1046064:hit:33274:3.12.0.8;Target=TRINITY_DN17224_c0_g2_i2 1593 1837 +;Gap=M245
scaffold91|size1046064	blastn	match_part	845679	847707	1790	+	.	ID=scaffold91|size1046064:hsp:74315:3.12.0.8;Parent=scaffold91|size1046064:hit:33274:3.12.0.8;Target=TRINITY_DN17224_c0_g2_i2 1 2028 +;Gap=M2029
scaffold91|size1046064	blastn	match_part	855338	855700	105	+	.	ID=scaffold91|size1046064:hsp:74316:3.12.0.8;Parent=scaffold91|size1046064:hit:33274:3.12.0.8;Target=TRINITY_DN17224_c0_g2_i2 1381 1746 +;Gap=M363
scaffold91|size1046064	blastn	match_part	855701	855844	102	+	.	ID=scaffold91|size1046064:hsp:74317:3.12.0.8;Parent=scaffold91|size1046064:hit:33274:3.12.0.8;Target=TRINITY_DN17224_c0_g2_i2 1782 1925 +;Gap=M144
scaffold91|size1046064	blastn	expressed_sequence_match	852797	855452	678	+	.	ID=scaffold91|size1046064:hit:33275:3.12.0.8;Name=TRINITY_DN9198_c0_g1_i1;score=678
scaffold91|size1046064	blastn	match_part	852797	853522	678	+	.	ID=scaffold91|size1046064:hsp:74318:3.12.0.8;Parent=scaffold91|size1046064:hit:33275:3.12.0.8;Target=TRINITY_DN9198_c0_g1_i1 6 731 +;Gap=M726
scaffold91|size1046064	blastn	match_part	853612	853675	58	+	.	ID=scaffold91|size1046064:hsp:74319:3.12.0.8;Parent=scaffold91|size1046064:hit:33275:3.12.0.8;Target=TRINITY_DN9198_c0_g1_i1 731 794 +;Gap=M64
scaffold91|size1046064	blastn	match_part	853749	855452	1692	+	.	ID=scaffold91|size1046064:hsp:74320:3.12.0.8;Parent=scaffold91|size1046064:hit:33275:3.12.0.8;Target=TRINITY_DN9198_c0_g1_i1 795 2498 +;Gap=M1704
scaffold91|size1046064	blastn	expressed_sequence_match	852212	852785	185	+	.	ID=scaffold91|size1046064:hit:33276:3.12.0.8;Name=TRINITY_DN1675_c0_g1_i1;score=185
scaffold91|size1046064	blastn	match_part	852212	852785	185	+	.	ID=scaffold91|size1046064:hsp:74321:3.12.0.8;Parent=scaffold91|size1046064:hit:33276:3.12.0.8;Target=TRINITY_DN1675_c0_g1_i1 44 623 +;Gap=M574
scaffold91|size1046064	blastn	expressed_sequence_match	839728	854937	329	+	.	ID=scaffold91|size1046064:hit:33277:3.12.0.8;Name=TRINITY_DN1875_c0_g1_i1;score=329
scaffold91|size1046064	blastn	match_part	839728	840056	329	+	.	ID=scaffold91|size1046064:hsp:74322:3.12.0.8;Parent=scaffold91|size1046064:hit:33277:3.12.0.8;Target=TRINITY_DN1875_c0_g1_i1 1 329 +;Gap=M329
scaffold91|size1046064	blastn	match_part	847060	847109	38	+	.	ID=scaffold91|size1046064:hsp:74323:3.12.0.8;Parent=scaffold91|size1046064:hit:33277:3.12.0.8;Target=TRINITY_DN1875_c0_g1_i1 227 276 +;Gap=M50
scaffold91|size1046064	blastn	match_part	854890	854937	48	+	.	ID=scaffold91|size1046064:hsp:74324:3.12.0.8;Parent=scaffold91|size1046064:hit:33277:3.12.0.8;Target=TRINITY_DN1875_c0_g1_i1 41 88 +;Gap=M48
scaffold91|size1046064	blastn	expressed_sequence_match	842549	845554	1747	-	.	ID=scaffold91|size1046064:hit:33278:3.12.0.8;Name=TRINITY_DN17872_c0_g2_i12;score=1747
scaffold91|size1046064	blastn	match_part	843636	845554	1747	-	.	ID=scaffold91|size1046064:hsp:74325:3.12.0.8;Parent=scaffold91|size1046064:hit:33278:3.12.0.8;Target=TRINITY_DN17872_c0_g2_i12 47 1966 +;Gap=M1919
scaffold91|size1046064	blastn	match_part	843004	843555	546	-	.	ID=scaffold91|size1046064:hsp:74326:3.12.0.8;Parent=scaffold91|size1046064:hit:33278:3.12.0.8;Target=TRINITY_DN17872_c0_g2_i12 1966 2517 +;Gap=M552
scaffold91|size1046064	blastn	match_part	842699	842929	207	-	.	ID=scaffold91|size1046064:hsp:74327:3.12.0.8;Parent=scaffold91|size1046064:hit:33278:3.12.0.8;Target=TRINITY_DN17872_c0_g2_i12 2513 2743 +;Gap=M231
scaffold91|size1046064	blastn	match_part	842549	842636	70	-	.	ID=scaffold91|size1046064:hsp:74328:3.12.0.8;Parent=scaffold91|size1046064:hit:33278:3.12.0.8;Target=TRINITY_DN17872_c0_g2_i12 2744 2831 +;Gap=M88
scaffold91|size1046064	blastn	expressed_sequence_match	837692	838794	789	+	.	ID=scaffold91|size1046064:hit:33279:3.12.0.8;Name=TRINITY_DN9198_c0_g1_i2;score=789
scaffold91|size1046064	blastn	match_part	837692	838567	789	+	.	ID=scaffold91|size1046064:hsp:74329:3.12.0.8;Parent=scaffold91|size1046064:hit:33279:3.12.0.8;Target=TRINITY_DN9198_c0_g1_i2 13 888 +;Gap=M876
scaffold91|size1046064	blastn	match_part	838659	838794	94	+	.	ID=scaffold91|size1046064:hsp:74330:3.12.0.8;Parent=scaffold91|size1046064:hit:33279:3.12.0.8;Target=TRINITY_DN9198_c0_g1_i2 892 1027 +;Gap=M136
scaffold91|size1046064	blastn	expressed_sequence_match	852804	853921	671	+	.	ID=scaffold91|size1046064:hit:33280:3.12.0.8;Name=TRINITY_DN9198_c0_g1_i2;score=671
scaffold91|size1046064	blastn	match_part	852804	853691	671	+	.	ID=scaffold91|size1046064:hsp:74331:3.12.0.8;Parent=scaffold91|size1046064:hit:33280:3.12.0.8;Target=TRINITY_DN9198_c0_g1_i2 1 888 +;Gap=M888
scaffold91|size1046064	blastn	match_part	853781	853921	141	+	.	ID=scaffold91|size1046064:hsp:74332:3.12.0.8;Parent=scaffold91|size1046064:hit:33280:3.12.0.8;Target=TRINITY_DN9198_c0_g1_i2 887 1027 +;Gap=M141
scaffold91|size1046064	blastn	expressed_sequence_match	840651	843197	639	+	.	ID=scaffold91|size1046064:hit:33281:3.12.0.8;Name=TRINITY_DN7470_c0_g1_i2;score=639
scaffold91|size1046064	blastn	match_part	840651	841289	639	+	.	ID=scaffold91|size1046064:hsp:74333:3.12.0.8;Parent=scaffold91|size1046064:hit:33281:3.12.0.8;Target=TRINITY_DN7470_c0_g1_i2 1 639 +;Gap=M639
scaffold91|size1046064	blastn	match_part	841443	841511	69	+	.	ID=scaffold91|size1046064:hsp:74334:3.12.0.8;Parent=scaffold91|size1046064:hit:33281:3.12.0.8;Target=TRINITY_DN7470_c0_g1_i2 638 706 +;Gap=M69
scaffold91|size1046064	blastn	match_part	841599	841967	369	+	.	ID=scaffold91|size1046064:hsp:74335:3.12.0.8;Parent=scaffold91|size1046064:hit:33281:3.12.0.8;Target=TRINITY_DN7470_c0_g1_i2 705 1073 +;Gap=M369
scaffold91|size1046064	blastn	match_part	842044	842607	522	+	.	ID=scaffold91|size1046064:hsp:74336:3.12.0.8;Parent=scaffold91|size1046064:hit:33281:3.12.0.8;Target=TRINITY_DN7470_c0_g1_i2 1073 1636 +;Gap=M564
scaffold91|size1046064	blastn	match_part	842699	842929	207	+	.	ID=scaffold91|size1046064:hsp:74337:3.12.0.8;Parent=scaffold91|size1046064:hit:33281:3.12.0.8;Target=TRINITY_DN7470_c0_g1_i2 1637 1867 +;Gap=M231
scaffold91|size1046064	blastn	match_part	843004	843197	182	+	.	ID=scaffold91|size1046064:hsp:74338:3.12.0.8;Parent=scaffold91|size1046064:hit:33281:3.12.0.8;Target=TRINITY_DN7470_c0_g1_i2 1863 2056 +;Gap=M194
scaffold91|size1046064	blastn	expressed_sequence_match	845679	846171	481	+	.	ID=scaffold91|size1046064:hit:33282:3.12.0.8;Name=TRINITY_DN17224_c0_g2_i3;score=481
scaffold91|size1046064	blastn	match_part	845679	846171	481	+	.	ID=scaffold91|size1046064:hsp:74339:3.12.0.8;Parent=scaffold91|size1046064:hit:33282:3.12.0.8;Target=TRINITY_DN17224_c0_g2_i3 1 493 +;Gap=M493
scaffold91|size1046064	blastn	expressed_sequence_match	840994	845554	2361	-	.	ID=scaffold91|size1046064:hit:33283:3.12.0.8;Name=TRINITY_DN17872_c0_g2_i13;score=2361
scaffold91|size1046064	blastn	match_part	843004	845554	2361	-	.	ID=scaffold91|size1046064:hsp:74340:3.12.0.8;Parent=scaffold91|size1046064:hit:33283:3.12.0.8;Target=TRINITY_DN17872_c0_g2_i13 47 2598 +;Gap=M2551
scaffold91|size1046064	blastn	match_part	842699	842929	231	-	.	ID=scaffold91|size1046064:hsp:74341:3.12.0.8;Parent=scaffold91|size1046064:hit:33283:3.12.0.8;Target=TRINITY_DN17872_c0_g2_i13 2594 2824 +;Gap=M231
scaffold91|size1046064	blastn	match_part	842044	842607	540	-	.	ID=scaffold91|size1046064:hsp:74342:3.12.0.8;Parent=scaffold91|size1046064:hit:33283:3.12.0.8;Target=TRINITY_DN17872_c0_g2_i13 2825 3388 +;Gap=M564
scaffold91|size1046064	blastn	match_part	841443	841967	525	-	.	ID=scaffold91|size1046064:hsp:74343:3.12.0.8;Parent=scaffold91|size1046064:hit:33283:3.12.0.8;Target=TRINITY_DN17872_c0_g2_i13 3388 3912 +;Gap=M525
scaffold91|size1046064	blastn	match_part	840994	841357	364	-	.	ID=scaffold91|size1046064:hsp:74344:3.12.0.8;Parent=scaffold91|size1046064:hit:33283:3.12.0.8;Target=TRINITY_DN17872_c0_g2_i13 3911 4274 +;Gap=M364
scaffold91|size1046064	blastn	expressed_sequence_match	837692	838794	625	+	.	ID=scaffold91|size1046064:hit:33284:3.12.0.8;Name=TRINITY_DN9198_c0_g1_i3;score=625
scaffold91|size1046064	blastn	match_part	837692	838398	625	+	.	ID=scaffold91|size1046064:hsp:74345:3.12.0.8;Parent=scaffold91|size1046064:hit:33284:3.12.0.8;Target=TRINITY_DN9198_c0_g1_i3 13 720 +;Gap=M707
scaffold91|size1046064	blastn	match_part	838488	838567	80	+	.	ID=scaffold91|size1046064:hsp:74346:3.12.0.8;Parent=scaffold91|size1046064:hit:33284:3.12.0.8;Target=TRINITY_DN9198_c0_g1_i3 720 799 +;Gap=M80
scaffold91|size1046064	blastn	match_part	838659	838794	94	+	.	ID=scaffold91|size1046064:hsp:74347:3.12.0.8;Parent=scaffold91|size1046064:hit:33284:3.12.0.8;Target=TRINITY_DN9198_c0_g1_i3 803 938 +;Gap=M136
scaffold91|size1046064	blastn	expressed_sequence_match	852804	853921	528	+	.	ID=scaffold91|size1046064:hit:33285:3.12.0.8;Name=TRINITY_DN9198_c0_g1_i3;score=528
scaffold91|size1046064	blastn	match_part	852804	853522	528	+	.	ID=scaffold91|size1046064:hsp:74348:3.12.0.8;Parent=scaffold91|size1046064:hit:33285:3.12.0.8;Target=TRINITY_DN9198_c0_g1_i3 1 720 +;Gap=M719
scaffold91|size1046064	blastn	match_part	853612	853691	74	+	.	ID=scaffold91|size1046064:hsp:74349:3.12.0.8;Parent=scaffold91|size1046064:hit:33285:3.12.0.8;Target=TRINITY_DN9198_c0_g1_i3 720 799 +;Gap=M80
scaffold91|size1046064	blastn	match_part	853781	853921	141	+	.	ID=scaffold91|size1046064:hsp:74350:3.12.0.8;Parent=scaffold91|size1046064:hit:33285:3.12.0.8;Target=TRINITY_DN9198_c0_g1_i3 798 938 +;Gap=M141
scaffold91|size1046064	blastn	expressed_sequence_match	838439	838756	129	+	.	ID=scaffold91|size1046064:hit:33286:3.12.0.8;Name=TRINITY_DN26086_c0_g1_i1;score=129
scaffold91|size1046064	blastn	match_part	838439	838567	129	+	.	ID=scaffold91|size1046064:hsp:74351:3.12.0.8;Parent=scaffold91|size1046064:hit:33286:3.12.0.8;Target=TRINITY_DN26086_c0_g1_i1 8 136 +;Gap=M129
scaffold91|size1046064	blastn	match_part	838657	838756	100	+	.	ID=scaffold91|size1046064:hsp:74352:3.12.0.8;Parent=scaffold91|size1046064:hit:33286:3.12.0.8;Target=TRINITY_DN26086_c0_g1_i1 135 234 +;Gap=M100
scaffold91|size1046064	blastn	expressed_sequence_match	853556	853691	124	+	.	ID=scaffold91|size1046064:hit:33287:3.12.0.8;Name=TRINITY_DN26086_c0_g1_i1;score=124
scaffold91|size1046064	blastn	match_part	853556	853691	124	+	.	ID=scaffold91|size1046064:hsp:74353:3.12.0.8;Parent=scaffold91|size1046064:hit:33287:3.12.0.8;Target=TRINITY_DN26086_c0_g1_i1 1 136 +;Gap=M136
scaffold91|size1046064	blastn	expressed_sequence_match	847885	848018	128	+	.	ID=scaffold91|size1046064:hit:33288:3.12.0.8;Name=TRINITY_DN474_c0_g1_i1;score=128
scaffold91|size1046064	blastn	match_part	847885	848018	128	+	.	ID=scaffold91|size1046064:hsp:74354:3.12.0.8;Parent=scaffold91|size1046064:hit:33288:3.12.0.8;Target=TRINITY_DN474_c0_g1_i1 1 134 +;Gap=M134
scaffold91|size1046064	blastn	expressed_sequence_match	840994	845554	2361	-	.	ID=scaffold91|size1046064:hit:33289:3.12.0.8;Name=TRINITY_DN17872_c0_g2_i14;score=2361
scaffold91|size1046064	blastn	match_part	843004	845554	2361	-	.	ID=scaffold91|size1046064:hsp:74355:3.12.0.8;Parent=scaffold91|size1046064:hit:33289:3.12.0.8;Target=TRINITY_DN17872_c0_g2_i14 47 2598 +;Gap=M2551
scaffold91|size1046064	blastn	match_part	842699	842929	231	-	.	ID=scaffold91|size1046064:hsp:74356:3.12.0.8;Parent=scaffold91|size1046064:hit:33289:3.12.0.8;Target=TRINITY_DN17872_c0_g2_i14 2594 2824 +;Gap=M231
scaffold91|size1046064	blastn	match_part	842044	842607	540	-	.	ID=scaffold91|size1046064:hsp:74357:3.12.0.8;Parent=scaffold91|size1046064:hit:33289:3.12.0.8;Target=TRINITY_DN17872_c0_g2_i14 2825 3388 +;Gap=M564
scaffold91|size1046064	blastn	match_part	840994	841967	968	-	.	ID=scaffold91|size1046064:hsp:74358:3.12.0.8;Parent=scaffold91|size1046064:hit:33289:3.12.0.8;Target=TRINITY_DN17872_c0_g2_i14 3388 4361 +;Gap=M974
scaffold91|size1046064	blastn	expressed_sequence_match	840648	845554	1747	-	.	ID=scaffold91|size1046064:hit:33290:3.12.0.8;Name=TRINITY_DN17872_c0_g2_i1;score=1747
scaffold91|size1046064	blastn	match_part	843636	845554	1747	-	.	ID=scaffold91|size1046064:hsp:74359:3.12.0.8;Parent=scaffold91|size1046064:hit:33290:3.12.0.8;Target=TRINITY_DN17872_c0_g2_i1 47 1966 +;Gap=M1919
scaffold91|size1046064	blastn	match_part	843004	843555	546	-	.	ID=scaffold91|size1046064:hsp:74360:3.12.0.8;Parent=scaffold91|size1046064:hit:33290:3.12.0.8;Target=TRINITY_DN17872_c0_g2_i1 1966 2517 +;Gap=M552
scaffold91|size1046064	blastn	match_part	842699	842929	231	-	.	ID=scaffold91|size1046064:hsp:74361:3.12.0.8;Parent=scaffold91|size1046064:hit:33290:3.12.0.8;Target=TRINITY_DN17872_c0_g2_i1 2513 2743 +;Gap=M231
scaffold91|size1046064	blastn	match_part	842044	842607	540	-	.	ID=scaffold91|size1046064:hsp:74362:3.12.0.8;Parent=scaffold91|size1046064:hit:33290:3.12.0.8;Target=TRINITY_DN17872_c0_g2_i1 2744 3307 +;Gap=M564
scaffold91|size1046064	blastn	match_part	841599	841967	369	-	.	ID=scaffold91|size1046064:hsp:74363:3.12.0.8;Parent=scaffold91|size1046064:hit:33290:3.12.0.8;Target=TRINITY_DN17872_c0_g2_i1 3307 3675 +;Gap=M369
scaffold91|size1046064	blastn	match_part	840648	841511	858	-	.	ID=scaffold91|size1046064:hsp:74364:3.12.0.8;Parent=scaffold91|size1046064:hit:33290:3.12.0.8;Target=TRINITY_DN17872_c0_g2_i1 3674 4537 +;Gap=M864
scaffold91|size1046064	blastn	expressed_sequence_match	839080	855978	607	-	.	ID=scaffold91|size1046064:hit:33291:3.12.0.8;Name=TRINITY_DN17263_c0_g1_i1;score=607
scaffold91|size1046064	blastn	match_part	855372	855978	607	-	.	ID=scaffold91|size1046064:hsp:74365:3.12.0.8;Parent=scaffold91|size1046064:hit:33291:3.12.0.8;Target=TRINITY_DN17263_c0_g1_i1 1 607 +;Gap=M607
scaffold91|size1046064	blastn	match_part	854204	855296	1030	-	.	ID=scaffold91|size1046064:hsp:74366:3.12.0.8;Parent=scaffold91|size1046064:hit:33291:3.12.0.8;Target=TRINITY_DN17263_c0_g1_i1 608 1700 +;Gap=M1093
scaffold91|size1046064	blastn	match_part	847682	847732	45	-	.	ID=scaffold91|size1046064:hsp:74367:3.12.0.8;Parent=scaffold91|size1046064:hit:33291:3.12.0.8;Target=TRINITY_DN17263_c0_g1_i1 35 85 +;Gap=M51
scaffold91|size1046064	blastn	match_part	847461	847581	103	-	.	ID=scaffold91|size1046064:hsp:74368:3.12.0.8;Parent=scaffold91|size1046064:hit:33291:3.12.0.8;Target=TRINITY_DN17263_c0_g1_i1 158 278 +;Gap=M121
scaffold91|size1046064	blastn	match_part	847158	847425	108	-	.	ID=scaffold91|size1046064:hsp:74369:3.12.0.8;Parent=scaffold91|size1046064:hit:33291:3.12.0.8;Target=TRINITY_DN17263_c0_g1_i1 279 544 +;Gap=M268
scaffold91|size1046064	blastn	match_part	840427	840500	50	-	.	ID=scaffold91|size1046064:hsp:74370:3.12.0.8;Parent=scaffold91|size1046064:hit:33291:3.12.0.8;Target=TRINITY_DN17263_c0_g1_i1 121 194 +;Gap=M74
scaffold91|size1046064	blastn	match_part	840357	840406	32	-	.	ID=scaffold91|size1046064:hsp:74371:3.12.0.8;Parent=scaffold91|size1046064:hit:33291:3.12.0.8;Target=TRINITY_DN17263_c0_g1_i1 223 272 +;Gap=M50
scaffold91|size1046064	blastn	match_part	840174	840287	38	-	.	ID=scaffold91|size1046064:hsp:74372:3.12.0.8;Parent=scaffold91|size1046064:hit:33291:3.12.0.8;Target=TRINITY_DN17263_c0_g1_i1 307 418 +;Gap=M114
scaffold91|size1046064	blastn	match_part	840032	840123	50	-	.	ID=scaffold91|size1046064:hsp:74373:3.12.0.8;Parent=scaffold91|size1046064:hit:33291:3.12.0.8;Target=TRINITY_DN17263_c0_g1_i1 453 544 +;Gap=M92
scaffold91|size1046064	blastn	match_part	839080	839815	477	-	.	ID=scaffold91|size1046064:hsp:74374:3.12.0.8;Parent=scaffold91|size1046064:hit:33291:3.12.0.8;Target=TRINITY_DN17263_c0_g1_i1 967 1697 +;Gap=M736
scaffold91|size1046064	blastn	expressed_sequence_match	840103	855838	42	-	.	ID=scaffold91|size1046064:hit:33292:3.12.0.8;Name=TRINITY_DN358_c0_g1_i1;score=42
scaffold91|size1046064	blastn	match_part	855785	855838	42	-	.	ID=scaffold91|size1046064:hsp:74375:3.12.0.8;Parent=scaffold91|size1046064:hit:33292:3.12.0.8;Target=TRINITY_DN358_c0_g1_i1 1 54 +;Gap=M54
scaffold91|size1046064	blastn	match_part	855707	855756	32	-	.	ID=scaffold91|size1046064:hsp:74376:3.12.0.8;Parent=scaffold91|size1046064:hit:33292:3.12.0.8;Target=TRINITY_DN358_c0_g1_i1 75 124 +;Gap=M50
scaffold91|size1046064	blastn	match_part	855561	855672	38	-	.	ID=scaffold91|size1046064:hsp:74377:3.12.0.8;Parent=scaffold91|size1046064:hit:33292:3.12.0.8;Target=TRINITY_DN358_c0_g1_i1 194 307 +;Gap=M112
scaffold91|size1046064	blastn	match_part	847272	847516	71	-	.	ID=scaffold91|size1046064:hsp:74378:3.12.0.8;Parent=scaffold91|size1046064:hit:33292:3.12.0.8;Target=TRINITY_DN358_c0_g1_i1 75 319 +;Gap=M245
scaffold91|size1046064	blastn	match_part	840103	840480	378	-	.	ID=scaffold91|size1046064:hsp:74379:3.12.0.8;Parent=scaffold91|size1046064:hit:33292:3.12.0.8;Target=TRINITY_DN358_c0_g1_i1 1 378 +;Gap=M378
scaffold91|size1046064	blastn	expressed_sequence_match	847885	848038	148	+	.	ID=scaffold91|size1046064:hit:33293:3.12.0.8;Name=TRINITY_DN474_c0_g2_i1;score=148
scaffold91|size1046064	blastn	match_part	847885	848038	148	+	.	ID=scaffold91|size1046064:hsp:74380:3.12.0.8;Parent=scaffold91|size1046064:hit:33293:3.12.0.8;Target=TRINITY_DN474_c0_g2_i1 1 154 +;Gap=M154
scaffold91|size1046064	blastn	expressed_sequence_match	840648	845554	2332	-	.	ID=scaffold91|size1046064:hit:33294:3.12.0.8;Name=TRINITY_DN17872_c0_g2_i2;score=2332
scaffold91|size1046064	blastn	match_part	843004	845554	2332	-	.	ID=scaffold91|size1046064:hsp:74381:3.12.0.8;Parent=scaffold91|size1046064:hit:33294:3.12.0.8;Target=TRINITY_DN17872_c0_g2_i2 47 2595 +;Gap=M2551
scaffold91|size1046064	blastn	match_part	842699	842929	231	-	.	ID=scaffold91|size1046064:hsp:74382:3.12.0.8;Parent=scaffold91|size1046064:hit:33294:3.12.0.8;Target=TRINITY_DN17872_c0_g2_i2 2591 2821 +;Gap=M231
scaffold91|size1046064	blastn	match_part	842044	842607	540	-	.	ID=scaffold91|size1046064:hsp:74383:3.12.0.8;Parent=scaffold91|size1046064:hit:33294:3.12.0.8;Target=TRINITY_DN17872_c0_g2_i2 2822 3385 +;Gap=M564
scaffold91|size1046064	blastn	match_part	841599	841967	369	-	.	ID=scaffold91|size1046064:hsp:74384:3.12.0.8;Parent=scaffold91|size1046064:hit:33294:3.12.0.8;Target=TRINITY_DN17872_c0_g2_i2 3385 3753 +;Gap=M369
scaffold91|size1046064	blastn	match_part	840648	841511	858	-	.	ID=scaffold91|size1046064:hsp:74385:3.12.0.8;Parent=scaffold91|size1046064:hit:33294:3.12.0.8;Target=TRINITY_DN17872_c0_g2_i2 3752 4615 +;Gap=M864
scaffold91|size1046064	blastn	expressed_sequence_match	837692	855978	2113	-	.	ID=scaffold91|size1046064:hit:33295:3.12.0.8;Name=TRINITY_DN17263_c0_g1_i2;score=2113
scaffold91|size1046064	blastn	match_part	853749	855978	2113	-	.	ID=scaffold91|size1046064:hsp:74386:3.12.0.8;Parent=scaffold91|size1046064:hit:33295:3.12.0.8;Target=TRINITY_DN17263_c0_g1_i2 1 2230 +;Gap=M2230
scaffold91|size1046064	blastn	match_part	853612	853675	58	-	.	ID=scaffold91|size1046064:hsp:74387:3.12.0.8;Parent=scaffold91|size1046064:hit:33295:3.12.0.8;Target=TRINITY_DN17263_c0_g1_i2 2231 2294 +;Gap=M64
scaffold91|size1046064	blastn	match_part	852809	853522	535	-	.	ID=scaffold91|size1046064:hsp:74388:3.12.0.8;Parent=scaffold91|size1046064:hit:33295:3.12.0.8;Target=TRINITY_DN17263_c0_g1_i2 2294 3008 +;Gap=M714
scaffold91|size1046064	blastn	match_part	847682	847732	45	-	.	ID=scaffold91|size1046064:hsp:74389:3.12.0.8;Parent=scaffold91|size1046064:hit:33295:3.12.0.8;Target=TRINITY_DN17263_c0_g1_i2 35 85 +;Gap=M51
scaffold91|size1046064	blastn	match_part	847461	847581	103	-	.	ID=scaffold91|size1046064:hsp:74390:3.12.0.8;Parent=scaffold91|size1046064:hit:33295:3.12.0.8;Target=TRINITY_DN17263_c0_g1_i2 158 278 +;Gap=M121
scaffold91|size1046064	blastn	match_part	847060	847425	123	-	.	ID=scaffold91|size1046064:hsp:74391:3.12.0.8;Parent=scaffold91|size1046064:hit:33295:3.12.0.8;Target=TRINITY_DN17263_c0_g1_i2 279 641 +;Gap=M366
scaffold91|size1046064	blastn	match_part	840427	840500	50	-	.	ID=scaffold91|size1046064:hsp:74392:3.12.0.8;Parent=scaffold91|size1046064:hit:33295:3.12.0.8;Target=TRINITY_DN17263_c0_g1_i2 121 194 +;Gap=M74
scaffold91|size1046064	blastn	match_part	840357	840406	32	-	.	ID=scaffold91|size1046064:hsp:74393:3.12.0.8;Parent=scaffold91|size1046064:hit:33295:3.12.0.8;Target=TRINITY_DN17263_c0_g1_i2 223 272 +;Gap=M50
scaffold91|size1046064	blastn	match_part	840174	840287	38	-	.	ID=scaffold91|size1046064:hsp:74394:3.12.0.8;Parent=scaffold91|size1046064:hit:33295:3.12.0.8;Target=TRINITY_DN17263_c0_g1_i2 307 418 +;Gap=M114
scaffold91|size1046064	blastn	match_part	840032	840123	50	-	.	ID=scaffold91|size1046064:hsp:74395:3.12.0.8;Parent=scaffold91|size1046064:hit:33295:3.12.0.8;Target=TRINITY_DN17263_c0_g1_i2 453 544 +;Gap=M92
scaffold91|size1046064	blastn	match_part	838625	839815	858	-	.	ID=scaffold91|size1046064:hsp:74396:3.12.0.8;Parent=scaffold91|size1046064:hit:33295:3.12.0.8;Target=TRINITY_DN17263_c0_g1_i2 1042 2230 +;Gap=M1191
scaffold91|size1046064	blastn	match_part	838488	838551	64	-	.	ID=scaffold91|size1046064:hsp:74397:3.12.0.8;Parent=scaffold91|size1046064:hit:33295:3.12.0.8;Target=TRINITY_DN17263_c0_g1_i2 2231 2294 +;Gap=M64
scaffold91|size1046064	blastn	match_part	837692	838398	601	-	.	ID=scaffold91|size1046064:hsp:74398:3.12.0.8;Parent=scaffold91|size1046064:hit:33295:3.12.0.8;Target=TRINITY_DN17263_c0_g1_i2 2294 3001 +;Gap=M707
scaffold91|size1046064	blastn	expressed_sequence_match	843819	845556	478	-	.	ID=scaffold91|size1046064:hit:33296:3.12.0.8;Name=TRINITY_DN17872_c0_g2_i16;score=478
scaffold91|size1046064	blastn	match_part	845008	845556	478	-	.	ID=scaffold91|size1046064:hsp:74399:3.12.0.8;Parent=scaffold91|size1046064:hit:33296:3.12.0.8;Target=TRINITY_DN17872_c0_g2_i16 41 584 +;Gap=M549
scaffold91|size1046064	blastn	match_part	843819	844888	1004	-	.	ID=scaffold91|size1046064:hsp:74400:3.12.0.8;Parent=scaffold91|size1046064:hit:33296:3.12.0.8;Target=TRINITY_DN17872_c0_g2_i16 584 1653 +;Gap=M1070
scaffold91|size1046064	blastn	expressed_sequence_match	855978	857525	968	-	.	ID=scaffold91|size1046064:hit:33297:3.12.0.8;Name=TRINITY_DN8750_c0_g1_i1;score=968
scaffold91|size1046064	blastn	match_part	856558	857525	968	-	.	ID=scaffold91|size1046064:hsp:74401:3.12.0.8;Parent=scaffold91|size1046064:hit:33297:3.12.0.8;Target=TRINITY_DN8750_c0_g1_i1 13 980 +;Gap=M968
scaffold91|size1046064	blastn	match_part	855978	856463	486	-	.	ID=scaffold91|size1046064:hsp:74402:3.12.0.8;Parent=scaffold91|size1046064:hit:33297:3.12.0.8;Target=TRINITY_DN8750_c0_g1_i1 981 1466 +;Gap=M486
scaffold91|size1046064	blastn	expressed_sequence_match	859128	860981	1842	+	.	ID=scaffold91|size1046064:hit:33298:3.12.0.8;Name=TRINITY_DN3883_c0_g1_i1;score=1842
scaffold91|size1046064	blastn	match_part	859128	860981	1842	+	.	ID=scaffold91|size1046064:hsp:74403:3.12.0.8;Parent=scaffold91|size1046064:hit:33298:3.12.0.8;Target=TRINITY_DN3883_c0_g1_i1 4 1857 +;Gap=M1854
scaffold91|size1046064	blastn	expressed_sequence_match	859101	860956	1844	+	.	ID=scaffold91|size1046064:hit:33299:3.12.0.8;Name=TRINITY_DN8821_c0_g1_i1;score=1844
scaffold91|size1046064	blastn	match_part	859101	860956	1844	+	.	ID=scaffold91|size1046064:hsp:74404:3.12.0.8;Parent=scaffold91|size1046064:hit:33299:3.12.0.8;Target=TRINITY_DN8821_c0_g1_i1 1 1856 +;Gap=M1856
scaffold91|size1046064	blastn	expressed_sequence_match	882059	886239	622	+	.	ID=scaffold91|size1046064:hit:33300:3.12.0.8;Name=TRINITY_DN17872_c0_g1_i1;score=622
scaffold91|size1046064	blastn	match_part	882059	882680	622	+	.	ID=scaffold91|size1046064:hsp:74405:3.12.0.8;Parent=scaffold91|size1046064:hit:33300:3.12.0.8;Target=TRINITY_DN17872_c0_g1_i1 1 622 +;Gap=M622
scaffold91|size1046064	blastn	match_part	882759	883207	449	+	.	ID=scaffold91|size1046064:hsp:74406:3.12.0.8;Parent=scaffold91|size1046064:hit:33300:3.12.0.8;Target=TRINITY_DN17872_c0_g1_i1 620 1068 +;Gap=M449
scaffold91|size1046064	blastn	match_part	883288	883521	234	+	.	ID=scaffold91|size1046064:hsp:74407:3.12.0.8;Parent=scaffold91|size1046064:hit:33300:3.12.0.8;Target=TRINITY_DN17872_c0_g1_i1 1067 1300 +;Gap=M234
scaffold91|size1046064	blastn	match_part	883613	883770	158	+	.	ID=scaffold91|size1046064:hsp:74408:3.12.0.8;Parent=scaffold91|size1046064:hit:33300:3.12.0.8;Target=TRINITY_DN17872_c0_g1_i1 1299 1456 +;Gap=M158
scaffold91|size1046064	blastn	match_part	883857	883942	86	+	.	ID=scaffold91|size1046064:hsp:74409:3.12.0.8;Parent=scaffold91|size1046064:hit:33300:3.12.0.8;Target=TRINITY_DN17872_c0_g1_i1 1454 1539 +;Gap=M86
scaffold91|size1046064	blastn	match_part	884024	884197	174	+	.	ID=scaffold91|size1046064:hsp:74410:3.12.0.8;Parent=scaffold91|size1046064:hit:33300:3.12.0.8;Target=TRINITY_DN17872_c0_g1_i1 1540 1713 +;Gap=M174
scaffold91|size1046064	blastn	match_part	884287	884561	275	+	.	ID=scaffold91|size1046064:hsp:74411:3.12.0.8;Parent=scaffold91|size1046064:hit:33300:3.12.0.8;Target=TRINITY_DN17872_c0_g1_i1 1713 1987 +;Gap=M275
scaffold91|size1046064	blastn	match_part	884675	884824	150	+	.	ID=scaffold91|size1046064:hsp:74412:3.12.0.8;Parent=scaffold91|size1046064:hit:33300:3.12.0.8;Target=TRINITY_DN17872_c0_g1_i1 1988 2137 +;Gap=M150
scaffold91|size1046064	blastn	match_part	884896	885295	400	+	.	ID=scaffold91|size1046064:hsp:74413:3.12.0.8;Parent=scaffold91|size1046064:hit:33300:3.12.0.8;Target=TRINITY_DN17872_c0_g1_i1 2135 2534 +;Gap=M400
scaffold91|size1046064	blastn	match_part	885367	886239	873	+	.	ID=scaffold91|size1046064:hsp:74414:3.12.0.8;Parent=scaffold91|size1046064:hit:33300:3.12.0.8;Target=TRINITY_DN17872_c0_g1_i1 2534 3406 +;Gap=M873
scaffold91|size1046064	blastn	expressed_sequence_match	881997	887770	2128	-	.	ID=scaffold91|size1046064:hit:33301:3.12.0.8;Name=TRINITY_DN359_c0_g1_i2;score=2128
scaffold91|size1046064	blastn	match_part	885637	887770	2128	-	.	ID=scaffold91|size1046064:hsp:74415:3.12.0.8;Parent=scaffold91|size1046064:hit:33301:3.12.0.8;Target=TRINITY_DN359_c0_g1_i2 1 2134 +;Gap=M2134
scaffold91|size1046064	blastn	match_part	885367	885543	177	-	.	ID=scaffold91|size1046064:hsp:74416:3.12.0.8;Parent=scaffold91|size1046064:hit:33301:3.12.0.8;Target=TRINITY_DN359_c0_g1_i2 2134 2310 +;Gap=M177
scaffold91|size1046064	blastn	match_part	884896	885295	400	-	.	ID=scaffold91|size1046064:hsp:74417:3.12.0.8;Parent=scaffold91|size1046064:hit:33301:3.12.0.8;Target=TRINITY_DN359_c0_g1_i2 2310 2709 +;Gap=M400
scaffold91|size1046064	blastn	match_part	884675	884824	150	-	.	ID=scaffold91|size1046064:hsp:74418:3.12.0.8;Parent=scaffold91|size1046064:hit:33301:3.12.0.8;Target=TRINITY_DN359_c0_g1_i2 2707 2856 +;Gap=M150
scaffold91|size1046064	blastn	match_part	884287	884561	265	-	.	ID=scaffold91|size1046064:hsp:74419:3.12.0.8;Parent=scaffold91|size1046064:hit:33301:3.12.0.8;Target=TRINITY_DN359_c0_g1_i2 2857 3132 +;Gap=M275
scaffold91|size1046064	blastn	match_part	884024	884197	174	-	.	ID=scaffold91|size1046064:hsp:74420:3.12.0.8;Parent=scaffold91|size1046064:hit:33301:3.12.0.8;Target=TRINITY_DN359_c0_g1_i2 3132 3305 +;Gap=M174
scaffold91|size1046064	blastn	match_part	883857	883942	86	-	.	ID=scaffold91|size1046064:hsp:74421:3.12.0.8;Parent=scaffold91|size1046064:hit:33301:3.12.0.8;Target=TRINITY_DN359_c0_g1_i2 3306 3391 +;Gap=M86
scaffold91|size1046064	blastn	match_part	883613	883770	158	-	.	ID=scaffold91|size1046064:hsp:74422:3.12.0.8;Parent=scaffold91|size1046064:hit:33301:3.12.0.8;Target=TRINITY_DN359_c0_g1_i2 3389 3546 +;Gap=M158
scaffold91|size1046064	blastn	match_part	883288	883521	234	-	.	ID=scaffold91|size1046064:hsp:74423:3.12.0.8;Parent=scaffold91|size1046064:hit:33301:3.12.0.8;Target=TRINITY_DN359_c0_g1_i2 3545 3778 +;Gap=M234
scaffold91|size1046064	blastn	match_part	882759	883207	449	-	.	ID=scaffold91|size1046064:hsp:74424:3.12.0.8;Parent=scaffold91|size1046064:hit:33301:3.12.0.8;Target=TRINITY_DN359_c0_g1_i2 3777 4225 +;Gap=M449
scaffold91|size1046064	blastn	match_part	881997	882680	684	-	.	ID=scaffold91|size1046064:hsp:74425:3.12.0.8;Parent=scaffold91|size1046064:hit:33301:3.12.0.8;Target=TRINITY_DN359_c0_g1_i2 4223 4906 +;Gap=M684
scaffold91|size1046064	blastn	expressed_sequence_match	882059	886239	622	+	.	ID=scaffold91|size1046064:hit:33302:3.12.0.8;Name=TRINITY_DN17872_c0_g1_i3;score=622
scaffold91|size1046064	blastn	match_part	882059	882680	622	+	.	ID=scaffold91|size1046064:hsp:74426:3.12.0.8;Parent=scaffold91|size1046064:hit:33302:3.12.0.8;Target=TRINITY_DN17872_c0_g1_i3 1 622 +;Gap=M622
scaffold91|size1046064	blastn	match_part	882759	883207	449	+	.	ID=scaffold91|size1046064:hsp:74427:3.12.0.8;Parent=scaffold91|size1046064:hit:33302:3.12.0.8;Target=TRINITY_DN17872_c0_g1_i3 620 1068 +;Gap=M449
scaffold91|size1046064	blastn	match_part	883288	883521	234	+	.	ID=scaffold91|size1046064:hsp:74428:3.12.0.8;Parent=scaffold91|size1046064:hit:33302:3.12.0.8;Target=TRINITY_DN17872_c0_g1_i3 1067 1300 +;Gap=M234
scaffold91|size1046064	blastn	match_part	883613	883770	158	+	.	ID=scaffold91|size1046064:hsp:74429:3.12.0.8;Parent=scaffold91|size1046064:hit:33302:3.12.0.8;Target=TRINITY_DN17872_c0_g1_i3 1299 1456 +;Gap=M158
scaffold91|size1046064	blastn	match_part	883857	884197	341	+	.	ID=scaffold91|size1046064:hsp:74430:3.12.0.8;Parent=scaffold91|size1046064:hit:33302:3.12.0.8;Target=TRINITY_DN17872_c0_g1_i3 1454 1794 +;Gap=M341
scaffold91|size1046064	blastn	match_part	884287	884561	275	+	.	ID=scaffold91|size1046064:hsp:74431:3.12.0.8;Parent=scaffold91|size1046064:hit:33302:3.12.0.8;Target=TRINITY_DN17872_c0_g1_i3 1794 2068 +;Gap=M275
scaffold91|size1046064	blastn	match_part	884675	884824	150	+	.	ID=scaffold91|size1046064:hsp:74432:3.12.0.8;Parent=scaffold91|size1046064:hit:33302:3.12.0.8;Target=TRINITY_DN17872_c0_g1_i3 2069 2218 +;Gap=M150
scaffold91|size1046064	blastn	match_part	884896	885295	400	+	.	ID=scaffold91|size1046064:hsp:74433:3.12.0.8;Parent=scaffold91|size1046064:hit:33302:3.12.0.8;Target=TRINITY_DN17872_c0_g1_i3 2216 2615 +;Gap=M400
scaffold91|size1046064	blastn	match_part	885367	885543	177	+	.	ID=scaffold91|size1046064:hsp:74434:3.12.0.8;Parent=scaffold91|size1046064:hit:33302:3.12.0.8;Target=TRINITY_DN17872_c0_g1_i3 2615 2791 +;Gap=M177
scaffold91|size1046064	blastn	match_part	885637	886239	603	+	.	ID=scaffold91|size1046064:hsp:74435:3.12.0.8;Parent=scaffold91|size1046064:hit:33302:3.12.0.8;Target=TRINITY_DN17872_c0_g1_i3 2791 3393 +;Gap=M603
scaffold91|size1046064	blastn	expressed_sequence_match	882059	886239	1149	+	.	ID=scaffold91|size1046064:hit:33303:3.12.0.8;Name=TRINITY_DN17872_c0_g1_i4;score=1149
scaffold91|size1046064	blastn	match_part	882059	883207	1149	+	.	ID=scaffold91|size1046064:hsp:74436:3.12.0.8;Parent=scaffold91|size1046064:hit:33303:3.12.0.8;Target=TRINITY_DN17872_c0_g1_i4 1 1149 +;Gap=M1149
scaffold91|size1046064	blastn	match_part	883288	883521	234	+	.	ID=scaffold91|size1046064:hsp:74437:3.12.0.8;Parent=scaffold91|size1046064:hit:33303:3.12.0.8;Target=TRINITY_DN17872_c0_g1_i4 1148 1381 +;Gap=M234
scaffold91|size1046064	blastn	match_part	883613	883770	158	+	.	ID=scaffold91|size1046064:hsp:74438:3.12.0.8;Parent=scaffold91|size1046064:hit:33303:3.12.0.8;Target=TRINITY_DN17872_c0_g1_i4 1380 1537 +;Gap=M158
scaffold91|size1046064	blastn	match_part	883857	883942	86	+	.	ID=scaffold91|size1046064:hsp:74439:3.12.0.8;Parent=scaffold91|size1046064:hit:33303:3.12.0.8;Target=TRINITY_DN17872_c0_g1_i4 1535 1620 +;Gap=M86
scaffold91|size1046064	blastn	match_part	884024	884197	174	+	.	ID=scaffold91|size1046064:hsp:74440:3.12.0.8;Parent=scaffold91|size1046064:hit:33303:3.12.0.8;Target=TRINITY_DN17872_c0_g1_i4 1621 1794 +;Gap=M174
scaffold91|size1046064	blastn	match_part	884287	884561	275	+	.	ID=scaffold91|size1046064:hsp:74441:3.12.0.8;Parent=scaffold91|size1046064:hit:33303:3.12.0.8;Target=TRINITY_DN17872_c0_g1_i4 1794 2068 +;Gap=M275
scaffold91|size1046064	blastn	match_part	884675	884824	150	+	.	ID=scaffold91|size1046064:hsp:74442:3.12.0.8;Parent=scaffold91|size1046064:hit:33303:3.12.0.8;Target=TRINITY_DN17872_c0_g1_i4 2069 2218 +;Gap=M150
scaffold91|size1046064	blastn	match_part	884896	885295	400	+	.	ID=scaffold91|size1046064:hsp:74443:3.12.0.8;Parent=scaffold91|size1046064:hit:33303:3.12.0.8;Target=TRINITY_DN17872_c0_g1_i4 2216 2615 +;Gap=M400
scaffold91|size1046064	blastn	match_part	885367	885543	177	+	.	ID=scaffold91|size1046064:hsp:74444:3.12.0.8;Parent=scaffold91|size1046064:hit:33303:3.12.0.8;Target=TRINITY_DN17872_c0_g1_i4 2615 2791 +;Gap=M177
scaffold91|size1046064	blastn	match_part	885637	886239	603	+	.	ID=scaffold91|size1046064:hsp:74445:3.12.0.8;Parent=scaffold91|size1046064:hit:33303:3.12.0.8;Target=TRINITY_DN17872_c0_g1_i4 2791 3393 +;Gap=M603
scaffold91|size1046064	blastn	expressed_sequence_match	889594	889709	62	-	.	ID=scaffold91|size1046064:hit:33304:3.12.0.8;Name=TRINITY_DN27453_c0_g1_i1;score=62
scaffold91|size1046064	blastn	match_part	889594	889709	62	-	.	ID=scaffold91|size1046064:hsp:74446:3.12.0.8;Parent=scaffold91|size1046064:hit:33304:3.12.0.8;Target=TRINITY_DN27453_c0_g1_i1 7 122 +;Gap=M116
scaffold91|size1046064	est2genome	expressed_sequence_match	800041	800667	3135	-	.	ID=scaffold91|size1046064:hit:33305:3.12.0.8;Name=TRINITY_DN1675_c0_g1_i1;score=3135
scaffold91|size1046064	est2genome	match_part	800041	800667	3135	-	.	ID=scaffold91|size1046064:hsp:74447:3.12.0.8;Parent=scaffold91|size1046064:hit:33305:3.12.0.8;Target=TRINITY_DN1675_c0_g1_i1 1 627 -;Gap=M627
scaffold91|size1046064	est2genome	expressed_sequence_match	801656	801962	1472	-	.	ID=scaffold91|size1046064:hit:33306:3.12.0.8;Name=TRINITY_DN14137_c0_g1_i2;score=1472
scaffold91|size1046064	est2genome	match_part	801656	801962	1472	-	.	ID=scaffold91|size1046064:hsp:74448:3.12.0.8;Parent=scaffold91|size1046064:hit:33306:3.12.0.8;Target=TRINITY_DN14137_c0_g1_i2 1 307 -;Gap=M307
scaffold91|size1046064	est2genome	expressed_sequence_match	802741	803069	1600	+	.	ID=scaffold91|size1046064:hit:33307:3.12.0.8;Name=TRINITY_DN1875_c0_g1_i1;score=1600
scaffold91|size1046064	est2genome	match_part	802741	803069	1600	+	.	ID=scaffold91|size1046064:hsp:74449:3.12.0.8;Parent=scaffold91|size1046064:hit:33307:3.12.0.8;Target=TRINITY_DN1875_c0_g1_i1 1 329 +;Gap=M329
scaffold91|size1046064	est2genome	expressed_sequence_match	800687	802906	10150	-	.	ID=scaffold91|size1046064:hit:33308:3.12.0.8;Name=TRINITY_DN17263_c0_g1_i3;score=10150
scaffold91|size1046064	est2genome	match_part	801628	802906	10150	-	.	ID=scaffold91|size1046064:hsp:74450:3.12.0.8;Parent=scaffold91|size1046064:hit:33308:3.12.0.8;Target=TRINITY_DN17263_c0_g1_i3 1 1276 +;Gap=M1279
scaffold91|size1046064	est2genome	match_part	801491	801554	10150	-	.	ID=scaffold91|size1046064:hsp:74451:3.12.0.8;Parent=scaffold91|size1046064:hit:33308:3.12.0.8;Target=TRINITY_DN17263_c0_g1_i3 1277 1340 +;Gap=M64
scaffold91|size1046064	est2genome	match_part	800687	801400	10150	-	.	ID=scaffold91|size1046064:hsp:74452:3.12.0.8;Parent=scaffold91|size1046064:hit:33308:3.12.0.8;Target=TRINITY_DN17263_c0_g1_i3 1341 2054 +;Gap=M714
scaffold91|size1046064	est2genome	expressed_sequence_match	801435	801762	1104	+	.	ID=scaffold91|size1046064:hit:33309:3.12.0.8;Name=TRINITY_DN26086_c0_g1_i1;score=1104
scaffold91|size1046064	est2genome	match_part	801435	801568	1104	+	.	ID=scaffold91|size1046064:hsp:74453:3.12.0.8;Parent=scaffold91|size1046064:hit:33309:3.12.0.8;Target=TRINITY_DN26086_c0_g1_i1 1 134 +;Gap=M134
scaffold91|size1046064	est2genome	match_part	801660	801762	1104	+	.	ID=scaffold91|size1046064:hsp:74454:3.12.0.8;Parent=scaffold91|size1046064:hit:33309:3.12.0.8;Target=TRINITY_DN26086_c0_g1_i1 135 234 +;Gap=M103
scaffold91|size1046064	est2genome	expressed_sequence_match	803423	803633	1037	+	.	ID=scaffold91|size1046064:hit:33310:3.12.0.8;Name=TRINITY_DN2413_c0_g1_i1;score=1037
scaffold91|size1046064	est2genome	match_part	803423	803633	1037	+	.	ID=scaffold91|size1046064:hsp:74455:3.12.0.8;Parent=scaffold91|size1046064:hit:33310:3.12.0.8;Target=TRINITY_DN2413_c0_g1_i1 1 211 +;Gap=M211
scaffold91|size1046064	est2genome	expressed_sequence_match	801656	803010	6139	-	.	ID=scaffold91|size1046064:hit:33311:3.12.0.8;Name=TRINITY_DN14137_c0_g1_i1;score=6139
scaffold91|size1046064	est2genome	match_part	801656	803010	6139	-	.	ID=scaffold91|size1046064:hsp:74456:3.12.0.8;Parent=scaffold91|size1046064:hit:33311:3.12.0.8;Target=TRINITY_DN14137_c0_g1_i1 1 1346 -;Gap=M1355
scaffold91|size1046064	est2genome	expressed_sequence_match	803174	803482	1527	-	.	ID=scaffold91|size1046064:hit:33312:3.12.0.8;Name=TRINITY_DN17224_c0_g1_i1;score=1527
scaffold91|size1046064	est2genome	match_part	803174	803482	1527	-	.	ID=scaffold91|size1046064:hsp:74457:3.12.0.8;Parent=scaffold91|size1046064:hit:33312:3.12.0.8;Target=TRINITY_DN17224_c0_g1_i1 1 309 -;Gap=M309
scaffold91|size1046064	est2genome	expressed_sequence_match	800682	801800	4505	+	.	ID=scaffold91|size1046064:hit:33313:3.12.0.8;Name=TRINITY_DN9198_c0_g1_i3;score=4505
scaffold91|size1046064	est2genome	match_part	800682	801400	4505	+	.	ID=scaffold91|size1046064:hsp:74458:3.12.0.8;Parent=scaffold91|size1046064:hit:33313:3.12.0.8;Target=TRINITY_DN9198_c0_g1_i3 1 719 +;Gap=M719
scaffold91|size1046064	est2genome	match_part	801491	801568	4505	+	.	ID=scaffold91|size1046064:hsp:74459:3.12.0.8;Parent=scaffold91|size1046064:hit:33313:3.12.0.8;Target=TRINITY_DN9198_c0_g1_i3 720 797 +;Gap=M78
scaffold91|size1046064	est2genome	match_part	801660	801800	4505	+	.	ID=scaffold91|size1046064:hsp:74460:3.12.0.8;Parent=scaffold91|size1046064:hit:33313:3.12.0.8;Target=TRINITY_DN9198_c0_g1_i3 798 938 +;Gap=M141
scaffold91|size1046064	est2genome	expressed_sequence_match	800682	801800	5005	+	.	ID=scaffold91|size1046064:hit:33314:3.12.0.8;Name=TRINITY_DN9198_c0_g1_i2;score=5005
scaffold91|size1046064	est2genome	match_part	800682	801568	5005	+	.	ID=scaffold91|size1046064:hsp:74461:3.12.0.8;Parent=scaffold91|size1046064:hit:33314:3.12.0.8;Target=TRINITY_DN9198_c0_g1_i2 1 886 +;Gap=M887
scaffold91|size1046064	est2genome	match_part	801660	801800	5005	+	.	ID=scaffold91|size1046064:hsp:74462:3.12.0.8;Parent=scaffold91|size1046064:hit:33314:3.12.0.8;Target=TRINITY_DN9198_c0_g1_i2 887 1027 +;Gap=M141
scaffold91|size1046064	est2genome	expressed_sequence_match	803156	803477	1592	-	.	ID=scaffold91|size1046064:hit:33315:3.12.0.8;Name=TRINITY_DN358_c0_g1_i1;score=1592
scaffold91|size1046064	est2genome	match_part	803156	803477	1592	-	.	ID=scaffold91|size1046064:hsp:74463:3.12.0.8;Parent=scaffold91|size1046064:hit:33315:3.12.0.8;Target=TRINITY_DN358_c0_g1_i1 1 322 +;Gap=M322
scaffold91|size1046064	est2genome	expressed_sequence_match	815102	815305	812	-	.	ID=scaffold91|size1046064:hit:33316:3.12.0.8;Name=TRINITY_DN3425_c0_g1_i1;score=812
scaffold91|size1046064	est2genome	match_part	815102	815305	812	-	.	ID=scaffold91|size1046064:hsp:74464:3.12.0.8;Parent=scaffold91|size1046064:hit:33316:3.12.0.8;Target=TRINITY_DN3425_c0_g1_i1 1 203 +;Gap=M204
scaffold91|size1046064	est2genome	expressed_sequence_match	815293	815592	1141	-	.	ID=scaffold91|size1046064:hit:33317:3.12.0.8;Name=TRINITY_DN28403_c0_g1_i1;score=1141
scaffold91|size1046064	est2genome	match_part	815293	815592	1141	-	.	ID=scaffold91|size1046064:hsp:74465:3.12.0.8;Parent=scaffold91|size1046064:hit:33317:3.12.0.8;Target=TRINITY_DN28403_c0_g1_i1 4 301 +;Gap=M300
scaffold91|size1046064	est2genome	expressed_sequence_match	837043	837665	2585	+	.	ID=scaffold91|size1046064:hit:33318:3.12.0.8;Name=TRINITY_DN1675_c0_g1_i1;score=2585
scaffold91|size1046064	est2genome	match_part	837043	837665	2585	+	.	ID=scaffold91|size1046064:hsp:74466:3.12.0.8;Parent=scaffold91|size1046064:hit:33318:3.12.0.8;Target=TRINITY_DN1675_c0_g1_i1 1 627 +;Gap=M623
scaffold91|size1046064	est2genome	expressed_sequence_match	841335	845601	18719	-	.	ID=scaffold91|size1046064:hit:33319:3.12.0.8;Name=TRINITY_DN17872_c0_g2_i4;score=18719
scaffold91|size1046064	est2genome	match_part	843636	845601	18719	-	.	ID=scaffold91|size1046064:hsp:74467:3.12.0.8;Parent=scaffold91|size1046064:hit:33319:3.12.0.8;Target=TRINITY_DN17872_c0_g2_i4 2 1956 +;Gap=M1966
scaffold91|size1046064	est2genome	match_part	843006	843554	18719	-	.	ID=scaffold91|size1046064:hsp:74468:3.12.0.8;Parent=scaffold91|size1046064:hit:33319:3.12.0.8;Target=TRINITY_DN17872_c0_g2_i4 1957 2502 +;Gap=M549
scaffold91|size1046064	est2genome	match_part	842699	842926	18719	-	.	ID=scaffold91|size1046064:hsp:74469:3.12.0.8;Parent=scaffold91|size1046064:hit:33319:3.12.0.8;Target=TRINITY_DN17872_c0_g2_i4 2503 2730 +;Gap=M228
scaffold91|size1046064	est2genome	match_part	842044	842607	18719	-	.	ID=scaffold91|size1046064:hsp:74470:3.12.0.8;Parent=scaffold91|size1046064:hit:33319:3.12.0.8;Target=TRINITY_DN17872_c0_g2_i4 2731 3294 +;Gap=M564
scaffold91|size1046064	est2genome	match_part	841443	841966	18719	-	.	ID=scaffold91|size1046064:hsp:74471:3.12.0.8;Parent=scaffold91|size1046064:hit:33319:3.12.0.8;Target=TRINITY_DN17872_c0_g2_i4 3295 3818 +;Gap=M524
scaffold91|size1046064	est2genome	match_part	841335	841355	18719	-	.	ID=scaffold91|size1046064:hsp:74472:3.12.0.8;Parent=scaffold91|size1046064:hit:33319:3.12.0.8;Target=TRINITY_DN17872_c0_g2_i4 3819 3839 +;Gap=M21
scaffold91|size1046064	est2genome	expressed_sequence_match	855952	857531	7748	-	.	ID=scaffold91|size1046064:hit:33320:3.12.0.8;Name=TRINITY_DN8750_c0_g1_i2;score=7748
scaffold91|size1046064	est2genome	match_part	855952	857531	7748	-	.	ID=scaffold91|size1046064:hsp:74473:3.12.0.8;Parent=scaffold91|size1046064:hit:33320:3.12.0.8;Target=TRINITY_DN8750_c0_g1_i2 7 1580 +;Gap=M1580
scaffold91|size1046064	est2genome	expressed_sequence_match	837685	839893	9942	-	.	ID=scaffold91|size1046064:hit:33321:3.12.0.8;Name=TRINITY_DN17263_c0_g1_i3;score=9942
scaffold91|size1046064	est2genome	match_part	838625	839893	9942	-	.	ID=scaffold91|size1046064:hsp:74474:3.12.0.8;Parent=scaffold91|size1046064:hit:33321:3.12.0.8;Target=TRINITY_DN17263_c0_g1_i3 1 1276 +;Gap=M1269
scaffold91|size1046064	est2genome	match_part	838488	838551	9942	-	.	ID=scaffold91|size1046064:hsp:74475:3.12.0.8;Parent=scaffold91|size1046064:hit:33321:3.12.0.8;Target=TRINITY_DN17263_c0_g1_i3 1277 1340 +;Gap=M64
scaffold91|size1046064	est2genome	match_part	837685	838397	9942	-	.	ID=scaffold91|size1046064:hsp:74476:3.12.0.8;Parent=scaffold91|size1046064:hit:33321:3.12.0.8;Target=TRINITY_DN17263_c0_g1_i3 1341 2054 +;Gap=M713
scaffold91|size1046064	est2genome	expressed_sequence_match	852809	855278	9135	-	.	ID=scaffold91|size1046064:hit:33322:3.12.0.8;Name=TRINITY_DN17263_c0_g1_i3;score=9135
scaffold91|size1046064	est2genome	match_part	855209	855278	9135	-	.	ID=scaffold91|size1046064:hsp:74477:3.12.0.8;Parent=scaffold91|size1046064:hit:33322:3.12.0.8;Target=TRINITY_DN17263_c0_g1_i3 1 70 +;Gap=M70
scaffold91|size1046064	est2genome	match_part	853749	854945	9135	-	.	ID=scaffold91|size1046064:hsp:74478:3.12.0.8;Parent=scaffold91|size1046064:hit:33322:3.12.0.8;Target=TRINITY_DN17263_c0_g1_i3 71 1276 +;Gap=M1197
scaffold91|size1046064	est2genome	match_part	853612	853675	9135	-	.	ID=scaffold91|size1046064:hsp:74479:3.12.0.8;Parent=scaffold91|size1046064:hit:33322:3.12.0.8;Target=TRINITY_DN17263_c0_g1_i3 1277 1340 +;Gap=M64
scaffold91|size1046064	est2genome	match_part	852809	853521	9135	-	.	ID=scaffold91|size1046064:hsp:74480:3.12.0.8;Parent=scaffold91|size1046064:hit:33322:3.12.0.8;Target=TRINITY_DN17263_c0_g1_i3 1341 2054 +;Gap=M713
scaffold91|size1046064	est2genome	expressed_sequence_match	838653	839997	6165	-	.	ID=scaffold91|size1046064:hit:33323:3.12.0.8;Name=TRINITY_DN14137_c0_g1_i1;score=6165
scaffold91|size1046064	est2genome	match_part	838653	839997	6165	-	.	ID=scaffold91|size1046064:hsp:74481:3.12.0.8;Parent=scaffold91|size1046064:hit:33323:3.12.0.8;Target=TRINITY_DN14137_c0_g1_i1 1 1346 -;Gap=M1345
scaffold91|size1046064	est2genome	expressed_sequence_match	853777	855337	6101	+	.	ID=scaffold91|size1046064:hit:33324:3.12.0.8;Name=TRINITY_DN14137_c0_g1_i1;score=6101
scaffold91|size1046064	est2genome	match_part	853777	854945	6101	+	.	ID=scaffold91|size1046064:hsp:74482:3.12.0.8;Parent=scaffold91|size1046064:hit:33324:3.12.0.8;Target=TRINITY_DN14137_c0_g1_i1 1 1172 +;Gap=M1169
scaffold91|size1046064	est2genome	match_part	855209	855337	6101	+	.	ID=scaffold91|size1046064:hsp:74483:3.12.0.8;Parent=scaffold91|size1046064:hit:33324:3.12.0.8;Target=TRINITY_DN14137_c0_g1_i1 1173 1302 +;Gap=M129
scaffold91|size1046064	est2genome	expressed_sequence_match	845758	847933	10110	+	.	ID=scaffold91|size1046064:hit:33325:3.12.0.8;Name=TRINITY_DN9416_c0_g1_i1;score=10110
scaffold91|size1046064	est2genome	match_part	845758	847595	10110	+	.	ID=scaffold91|size1046064:hsp:74484:3.12.0.8;Parent=scaffold91|size1046064:hit:33325:3.12.0.8;Target=TRINITY_DN9416_c0_g1_i1 249 2085 -;Gap=M1838
scaffold91|size1046064	est2genome	match_part	847686	847933	10110	+	.	ID=scaffold91|size1046064:hsp:74485:3.12.0.8;Parent=scaffold91|size1046064:hit:33325:3.12.0.8;Target=TRINITY_DN9416_c0_g1_i1 1 248 -;Gap=M248
scaffold91|size1046064	est2genome	expressed_sequence_match	843819	845583	7944	-	.	ID=scaffold91|size1046064:hit:33326:3.12.0.8;Name=TRINITY_DN17872_c0_g2_i5;score=7944
scaffold91|size1046064	est2genome	match_part	845008	845583	7944	-	.	ID=scaffold91|size1046064:hsp:74486:3.12.0.8;Parent=scaffold91|size1046064:hit:33326:3.12.0.8;Target=TRINITY_DN17872_c0_g2_i5 10 594 +;Gap=M576
scaffold91|size1046064	est2genome	match_part	843819	844887	7944	-	.	ID=scaffold91|size1046064:hsp:74487:3.12.0.8;Parent=scaffold91|size1046064:hit:33326:3.12.0.8;Target=TRINITY_DN17872_c0_g2_i5 595 1663 +;Gap=M1069
scaffold91|size1046064	est2genome	expressed_sequence_match	838653	838956	1428	-	.	ID=scaffold91|size1046064:hit:33327:3.12.0.8;Name=TRINITY_DN14137_c0_g1_i2;score=1428
scaffold91|size1046064	est2genome	match_part	838653	838956	1428	-	.	ID=scaffold91|size1046064:hsp:74488:3.12.0.8;Parent=scaffold91|size1046064:hit:33327:3.12.0.8;Target=TRINITY_DN14137_c0_g1_i2 1 307 -;Gap=M304
scaffold91|size1046064	est2genome	expressed_sequence_match	853777	854083	1526	-	.	ID=scaffold91|size1046064:hit:33328:3.12.0.8;Name=TRINITY_DN14137_c0_g1_i2;score=1526
scaffold91|size1046064	est2genome	match_part	853777	854083	1526	-	.	ID=scaffold91|size1046064:hsp:74489:3.12.0.8;Parent=scaffold91|size1046064:hit:33328:3.12.0.8;Target=TRINITY_DN14137_c0_g1_i2 1 307 -;Gap=M307
scaffold91|size1046064	est2genome	expressed_sequence_match	840648	845583	21669	-	.	ID=scaffold91|size1046064:hit:33329:3.12.0.8;Name=TRINITY_DN17872_c0_g2_i6;score=21669
scaffold91|size1046064	est2genome	match_part	843636	845583	21669	-	.	ID=scaffold91|size1046064:hsp:74490:3.12.0.8;Parent=scaffold91|size1046064:hit:33329:3.12.0.8;Target=TRINITY_DN17872_c0_g2_i6 10 1966 +;Gap=M1948
scaffold91|size1046064	est2genome	match_part	843006	843554	21669	-	.	ID=scaffold91|size1046064:hsp:74491:3.12.0.8;Parent=scaffold91|size1046064:hit:33329:3.12.0.8;Target=TRINITY_DN17872_c0_g2_i6 1967 2515 +;Gap=M549
scaffold91|size1046064	est2genome	match_part	842699	842926	21669	-	.	ID=scaffold91|size1046064:hsp:74492:3.12.0.8;Parent=scaffold91|size1046064:hit:33329:3.12.0.8;Target=TRINITY_DN17872_c0_g2_i6 2516 2743 +;Gap=M228
scaffold91|size1046064	est2genome	match_part	842044	842607	21669	-	.	ID=scaffold91|size1046064:hsp:74493:3.12.0.8;Parent=scaffold91|size1046064:hit:33329:3.12.0.8;Target=TRINITY_DN17872_c0_g2_i6 2744 3307 +;Gap=M564
scaffold91|size1046064	est2genome	match_part	841599	841966	21669	-	.	ID=scaffold91|size1046064:hsp:74494:3.12.0.8;Parent=scaffold91|size1046064:hit:33329:3.12.0.8;Target=TRINITY_DN17872_c0_g2_i6 3308 3675 +;Gap=M368
scaffold91|size1046064	est2genome	match_part	841443	841509	21669	-	.	ID=scaffold91|size1046064:hsp:74495:3.12.0.8;Parent=scaffold91|size1046064:hit:33329:3.12.0.8;Target=TRINITY_DN17872_c0_g2_i6 3676 3742 +;Gap=M67
scaffold91|size1046064	est2genome	match_part	840648	841355	21669	-	.	ID=scaffold91|size1046064:hsp:74496:3.12.0.8;Parent=scaffold91|size1046064:hit:33329:3.12.0.8;Target=TRINITY_DN17872_c0_g2_i6 3743 4450 +;Gap=M708
scaffold91|size1046064	est2genome	expressed_sequence_match	845661	847933	10494	+	.	ID=scaffold91|size1046064:hit:33330:3.12.0.8;Name=TRINITY_DN9416_c0_g1_i2;score=10494
scaffold91|size1046064	est2genome	match_part	845661	847595	10494	+	.	ID=scaffold91|size1046064:hsp:74497:3.12.0.8;Parent=scaffold91|size1046064:hit:33330:3.12.0.8;Target=TRINITY_DN9416_c0_g1_i2 249 2182 -;Gap=M1935
scaffold91|size1046064	est2genome	match_part	847686	847933	10494	+	.	ID=scaffold91|size1046064:hsp:74498:3.12.0.8;Parent=scaffold91|size1046064:hit:33330:3.12.0.8;Target=TRINITY_DN9416_c0_g1_i2 1 248 -;Gap=M248
scaffold91|size1046064	est2genome	expressed_sequence_match	840648	845601	22154	-	.	ID=scaffold91|size1046064:hit:33331:3.12.0.8;Name=TRINITY_DN17872_c0_g2_i7;score=22154
scaffold91|size1046064	est2genome	match_part	843006	845601	22154	-	.	ID=scaffold91|size1046064:hsp:74499:3.12.0.8;Parent=scaffold91|size1046064:hit:33331:3.12.0.8;Target=TRINITY_DN17872_c0_g2_i7 2 2586 +;Gap=M2596
scaffold91|size1046064	est2genome	match_part	842699	842926	22154	-	.	ID=scaffold91|size1046064:hsp:74500:3.12.0.8;Parent=scaffold91|size1046064:hit:33331:3.12.0.8;Target=TRINITY_DN17872_c0_g2_i7 2587 2814 +;Gap=M228
scaffold91|size1046064	est2genome	match_part	842044	842607	22154	-	.	ID=scaffold91|size1046064:hsp:74501:3.12.0.8;Parent=scaffold91|size1046064:hit:33331:3.12.0.8;Target=TRINITY_DN17872_c0_g2_i7 2815 3378 +;Gap=M564
scaffold91|size1046064	est2genome	match_part	841599	841966	22154	-	.	ID=scaffold91|size1046064:hsp:74502:3.12.0.8;Parent=scaffold91|size1046064:hit:33331:3.12.0.8;Target=TRINITY_DN17872_c0_g2_i7 3379 3746 +;Gap=M368
scaffold91|size1046064	est2genome	match_part	841443	841509	22154	-	.	ID=scaffold91|size1046064:hsp:74503:3.12.0.8;Parent=scaffold91|size1046064:hit:33331:3.12.0.8;Target=TRINITY_DN17872_c0_g2_i7 3747 3813 +;Gap=M67
scaffold91|size1046064	est2genome	match_part	840648	841355	22154	-	.	ID=scaffold91|size1046064:hsp:74504:3.12.0.8;Parent=scaffold91|size1046064:hit:33331:3.12.0.8;Target=TRINITY_DN17872_c0_g2_i7 3814 4521 +;Gap=M708
scaffold91|size1046064	est2genome	expressed_sequence_match	855952	857540	6869	-	.	ID=scaffold91|size1046064:hit:33332:3.12.0.8;Name=TRINITY_DN13514_c0_g1_i1;score=6869
scaffold91|size1046064	est2genome	match_part	856686	857540	6869	-	.	ID=scaffold91|size1046064:hsp:74505:3.12.0.8;Parent=scaffold91|size1046064:hit:33332:3.12.0.8;Target=TRINITY_DN13514_c0_g1_i1 599 1453 -;Gap=M855
scaffold91|size1046064	est2genome	match_part	856558	856598	6869	-	.	ID=scaffold91|size1046064:hsp:74506:3.12.0.8;Parent=scaffold91|size1046064:hit:33332:3.12.0.8;Target=TRINITY_DN13514_c0_g1_i1 558 598 -;Gap=M41
scaffold91|size1046064	est2genome	match_part	855952	856463	6869	-	.	ID=scaffold91|size1046064:hsp:74507:3.12.0.8;Parent=scaffold91|size1046064:hit:33332:3.12.0.8;Target=TRINITY_DN13514_c0_g1_i1 52 557 -;Gap=M512
scaffold91|size1046064	est2genome	expressed_sequence_match	846632	856159	5577	-	.	ID=scaffold91|size1046064:hit:33333:3.12.0.8;Name=TRINITY_DN9416_c0_g1_i3;score=5577
scaffold91|size1046064	est2genome	match_part	855394	856159	5577	-	.	ID=scaffold91|size1046064:hsp:74508:3.12.0.8;Parent=scaffold91|size1046064:hit:33333:3.12.0.8;Target=TRINITY_DN9416_c0_g1_i3 1 752 +;Gap=M766
scaffold91|size1046064	est2genome	match_part	846632	847115	5577	-	.	ID=scaffold91|size1046064:hsp:74509:3.12.0.8;Parent=scaffold91|size1046064:hit:33333:3.12.0.8;Target=TRINITY_DN9416_c0_g1_i3 753 1235 +;Gap=M484
scaffold91|size1046064	est2genome	expressed_sequence_match	840177	840485	1518	-	.	ID=scaffold91|size1046064:hit:33334:3.12.0.8;Name=TRINITY_DN17224_c0_g1_i1;score=1518
scaffold91|size1046064	est2genome	match_part	840177	840485	1518	-	.	ID=scaffold91|size1046064:hsp:74510:3.12.0.8;Parent=scaffold91|size1046064:hit:33334:3.12.0.8;Target=TRINITY_DN17224_c0_g1_i1 1 309 -;Gap=M309
scaffold91|size1046064	est2genome	expressed_sequence_match	840426	840636	1028	+	.	ID=scaffold91|size1046064:hit:33335:3.12.0.8;Name=TRINITY_DN2413_c0_g1_i1;score=1028
scaffold91|size1046064	est2genome	match_part	840426	840636	1028	+	.	ID=scaffold91|size1046064:hsp:74511:3.12.0.8;Parent=scaffold91|size1046064:hit:33335:3.12.0.8;Target=TRINITY_DN2413_c0_g1_i1 1 211 +;Gap=M211
scaffold91|size1046064	est2genome	expressed_sequence_match	842549	845601	13611	-	.	ID=scaffold91|size1046064:hit:33336:3.12.0.8;Name=TRINITY_DN17872_c0_g2_i8;score=13611
scaffold91|size1046064	est2genome	match_part	843636	845601	13611	-	.	ID=scaffold91|size1046064:hsp:74512:3.12.0.8;Parent=scaffold91|size1046064:hit:33336:3.12.0.8;Target=TRINITY_DN17872_c0_g2_i8 2 1956 +;Gap=M1966
scaffold91|size1046064	est2genome	match_part	843006	843554	13611	-	.	ID=scaffold91|size1046064:hsp:74513:3.12.0.8;Parent=scaffold91|size1046064:hit:33336:3.12.0.8;Target=TRINITY_DN17872_c0_g2_i8 1957 2502 +;Gap=M549
scaffold91|size1046064	est2genome	match_part	842699	842926	13611	-	.	ID=scaffold91|size1046064:hsp:74514:3.12.0.8;Parent=scaffold91|size1046064:hit:33336:3.12.0.8;Target=TRINITY_DN17872_c0_g2_i8 2503 2730 +;Gap=M228
scaffold91|size1046064	est2genome	match_part	842549	842636	13611	-	.	ID=scaffold91|size1046064:hsp:74515:3.12.0.8;Parent=scaffold91|size1046064:hit:33336:3.12.0.8;Target=TRINITY_DN17872_c0_g2_i8 2731 2818 +;Gap=M88
scaffold91|size1046064	est2genome	expressed_sequence_match	845679	847859	10090	+	.	ID=scaffold91|size1046064:hit:33337:3.12.0.8;Name=TRINITY_DN17224_c0_g2_i1;score=10090
scaffold91|size1046064	est2genome	match_part	845679	847595	10090	+	.	ID=scaffold91|size1046064:hsp:74516:3.12.0.8;Parent=scaffold91|size1046064:hit:33337:3.12.0.8;Target=TRINITY_DN17224_c0_g2_i1 1 1916 +;Gap=M1917
scaffold91|size1046064	est2genome	match_part	847686	847859	10090	+	.	ID=scaffold91|size1046064:hsp:74517:3.12.0.8;Parent=scaffold91|size1046064:hit:33337:3.12.0.8;Target=TRINITY_DN17224_c0_g2_i1 1917 2090 +;Gap=M174
scaffold91|size1046064	est2genome	expressed_sequence_match	843056	845573	11138	-	.	ID=scaffold91|size1046064:hit:33338:3.12.0.8;Name=TRINITY_DN9098_c0_g1_i1;score=11138
scaffold91|size1046064	est2genome	match_part	845008	845573	11138	-	.	ID=scaffold91|size1046064:hsp:74518:3.12.0.8;Parent=scaffold91|size1046064:hit:33338:3.12.0.8;Target=TRINITY_DN9098_c0_g1_i1 1 561 +;Gap=M566
scaffold91|size1046064	est2genome	match_part	843636	844887	11138	-	.	ID=scaffold91|size1046064:hsp:74519:3.12.0.8;Parent=scaffold91|size1046064:hit:33338:3.12.0.8;Target=TRINITY_DN9098_c0_g1_i1 562 1813 +;Gap=M1252
scaffold91|size1046064	est2genome	match_part	843056	843554	11138	-	.	ID=scaffold91|size1046064:hsp:74520:3.12.0.8;Parent=scaffold91|size1046064:hit:33338:3.12.0.8;Target=TRINITY_DN9098_c0_g1_i1 1814 2309 +;Gap=M499
scaffold91|size1046064	est2genome	expressed_sequence_match	846632	847933	5841	-	.	ID=scaffold91|size1046064:hit:33339:3.12.0.8;Name=TRINITY_DN9416_c0_g1_i4;score=5841
scaffold91|size1046064	est2genome	match_part	847636	847933	5841	-	.	ID=scaffold91|size1046064:hsp:74521:3.12.0.8;Parent=scaffold91|size1046064:hit:33339:3.12.0.8;Target=TRINITY_DN9416_c0_g1_i4 1 301 +;Gap=M298
scaffold91|size1046064	est2genome	match_part	847461	847604	5841	-	.	ID=scaffold91|size1046064:hsp:74522:3.12.0.8;Parent=scaffold91|size1046064:hit:33339:3.12.0.8;Target=TRINITY_DN9416_c0_g1_i4 302 445 +;Gap=M144
scaffold91|size1046064	est2genome	match_part	846632	847425	5841	-	.	ID=scaffold91|size1046064:hsp:74523:3.12.0.8;Parent=scaffold91|size1046064:hit:33339:3.12.0.8;Target=TRINITY_DN9416_c0_g1_i4 446 1238 +;Gap=M794
scaffold91|size1046064	est2genome	expressed_sequence_match	854906	856159	4272	-	.	ID=scaffold91|size1046064:hit:33340:3.12.0.8;Name=TRINITY_DN9416_c0_g1_i4;score=4272
scaffold91|size1046064	est2genome	match_part	854906	856159	4272	-	.	ID=scaffold91|size1046064:hsp:74524:3.12.0.8;Parent=scaffold91|size1046064:hit:33340:3.12.0.8;Target=TRINITY_DN9416_c0_g1_i4 1 1233 +;Gap=M1254
scaffold91|size1046064	est2genome	expressed_sequence_match	840648	845583	22048	-	.	ID=scaffold91|size1046064:hit:33341:3.12.0.8;Name=TRINITY_DN17872_c0_g2_i9;score=22048
scaffold91|size1046064	est2genome	match_part	843006	845583	22048	-	.	ID=scaffold91|size1046064:hsp:74525:3.12.0.8;Parent=scaffold91|size1046064:hit:33341:3.12.0.8;Target=TRINITY_DN17872_c0_g2_i9 10 2593 +;Gap=M2578
scaffold91|size1046064	est2genome	match_part	842699	842926	22048	-	.	ID=scaffold91|size1046064:hsp:74526:3.12.0.8;Parent=scaffold91|size1046064:hit:33341:3.12.0.8;Target=TRINITY_DN17872_c0_g2_i9 2594 2821 +;Gap=M228
scaffold91|size1046064	est2genome	match_part	842044	842607	22048	-	.	ID=scaffold91|size1046064:hsp:74527:3.12.0.8;Parent=scaffold91|size1046064:hit:33341:3.12.0.8;Target=TRINITY_DN17872_c0_g2_i9 2822 3385 +;Gap=M564
scaffold91|size1046064	est2genome	match_part	841599	841966	22048	-	.	ID=scaffold91|size1046064:hsp:74528:3.12.0.8;Parent=scaffold91|size1046064:hit:33341:3.12.0.8;Target=TRINITY_DN17872_c0_g2_i9 3386 3753 +;Gap=M368
scaffold91|size1046064	est2genome	match_part	841443	841509	22048	-	.	ID=scaffold91|size1046064:hsp:74529:3.12.0.8;Parent=scaffold91|size1046064:hit:33341:3.12.0.8;Target=TRINITY_DN17872_c0_g2_i9 3754 3820 +;Gap=M67
scaffold91|size1046064	est2genome	match_part	840648	841355	22048	-	.	ID=scaffold91|size1046064:hsp:74530:3.12.0.8;Parent=scaffold91|size1046064:hit:33341:3.12.0.8;Target=TRINITY_DN17872_c0_g2_i9 3821 4528 +;Gap=M708
scaffold91|size1046064	est2genome	expressed_sequence_match	845679	847707	9786	+	.	ID=scaffold91|size1046064:hit:33342:3.12.0.8;Name=TRINITY_DN17224_c0_g2_i2;score=9786
scaffold91|size1046064	est2genome	match_part	845679	847707	9786	+	.	ID=scaffold91|size1046064:hsp:74531:3.12.0.8;Parent=scaffold91|size1046064:hit:33342:3.12.0.8;Target=TRINITY_DN17224_c0_g2_i2 1 2028 +;Gap=M2029
scaffold91|size1046064	est2genome	expressed_sequence_match	852792	855452	12341	-	.	ID=scaffold91|size1046064:hit:33343:3.12.0.8;Name=TRINITY_DN9198_c0_g1_i1;score=12341
scaffold91|size1046064	est2genome	match_part	853749	855452	12341	-	.	ID=scaffold91|size1046064:hsp:74532:3.12.0.8;Parent=scaffold91|size1046064:hit:33343:3.12.0.8;Target=TRINITY_DN9198_c0_g1_i1 795 2498 -;Gap=M1704
scaffold91|size1046064	est2genome	match_part	853612	853675	12341	-	.	ID=scaffold91|size1046064:hsp:74533:3.12.0.8;Parent=scaffold91|size1046064:hit:33343:3.12.0.8;Target=TRINITY_DN9198_c0_g1_i1 731 794 -;Gap=M64
scaffold91|size1046064	est2genome	match_part	852792	853521	12341	-	.	ID=scaffold91|size1046064:hsp:74534:3.12.0.8;Parent=scaffold91|size1046064:hit:33343:3.12.0.8;Target=TRINITY_DN9198_c0_g1_i1 1 730 -;Gap=M730
scaffold91|size1046064	est2genome	expressed_sequence_match	852202	852789	2333	-	.	ID=scaffold91|size1046064:hit:33344:3.12.0.8;Name=TRINITY_DN1675_c0_g1_i1;score=2333
scaffold91|size1046064	est2genome	match_part	852202	852789	2333	-	.	ID=scaffold91|size1046064:hsp:74535:3.12.0.8;Parent=scaffold91|size1046064:hit:33344:3.12.0.8;Target=TRINITY_DN1675_c0_g1_i1 34 627 -;Gap=M588
scaffold91|size1046064	est2genome	expressed_sequence_match	839728	840056	1645	-	.	ID=scaffold91|size1046064:hit:33345:3.12.0.8;Name=TRINITY_DN1875_c0_g1_i1;score=1645
scaffold91|size1046064	est2genome	match_part	839728	840056	1645	-	.	ID=scaffold91|size1046064:hsp:74536:3.12.0.8;Parent=scaffold91|size1046064:hit:33345:3.12.0.8;Target=TRINITY_DN1875_c0_g1_i1 1 329 -;Gap=M329
scaffold91|size1046064	est2genome	expressed_sequence_match	842549	845583	13611	-	.	ID=scaffold91|size1046064:hit:33346:3.12.0.8;Name=TRINITY_DN17872_c0_g2_i12;score=13611
scaffold91|size1046064	est2genome	match_part	843636	845583	13611	-	.	ID=scaffold91|size1046064:hsp:74537:3.12.0.8;Parent=scaffold91|size1046064:hit:33346:3.12.0.8;Target=TRINITY_DN17872_c0_g2_i12 10 1966 +;Gap=M1948
scaffold91|size1046064	est2genome	match_part	843006	843554	13611	-	.	ID=scaffold91|size1046064:hsp:74538:3.12.0.8;Parent=scaffold91|size1046064:hit:33346:3.12.0.8;Target=TRINITY_DN17872_c0_g2_i12 1967 2515 +;Gap=M549
scaffold91|size1046064	est2genome	match_part	842699	842926	13611	-	.	ID=scaffold91|size1046064:hsp:74539:3.12.0.8;Parent=scaffold91|size1046064:hit:33346:3.12.0.8;Target=TRINITY_DN17872_c0_g2_i12 2516 2743 +;Gap=M228
scaffold91|size1046064	est2genome	match_part	842549	842636	13611	-	.	ID=scaffold91|size1046064:hsp:74540:3.12.0.8;Parent=scaffold91|size1046064:hit:33346:3.12.0.8;Target=TRINITY_DN17872_c0_g2_i12 2744 2831 +;Gap=M88
scaffold91|size1046064	est2genome	expressed_sequence_match	837680	838794	4872	+	.	ID=scaffold91|size1046064:hit:33347:3.12.0.8;Name=TRINITY_DN9198_c0_g1_i2;score=4872
scaffold91|size1046064	est2genome	match_part	837680	838565	4872	+	.	ID=scaffold91|size1046064:hsp:74541:3.12.0.8;Parent=scaffold91|size1046064:hit:33347:3.12.0.8;Target=TRINITY_DN9198_c0_g1_i2 1 886 +;Gap=M886
scaffold91|size1046064	est2genome	match_part	838657	838794	4872	+	.	ID=scaffold91|size1046064:hsp:74542:3.12.0.8;Parent=scaffold91|size1046064:hit:33347:3.12.0.8;Target=TRINITY_DN9198_c0_g1_i2 887 1027 +;Gap=M138
scaffold91|size1046064	est2genome	expressed_sequence_match	852804	853921	4800	+	.	ID=scaffold91|size1046064:hit:33348:3.12.0.8;Name=TRINITY_DN9198_c0_g1_i2;score=4800
scaffold91|size1046064	est2genome	match_part	852804	853689	4800	+	.	ID=scaffold91|size1046064:hsp:74543:3.12.0.8;Parent=scaffold91|size1046064:hit:33348:3.12.0.8;Target=TRINITY_DN9198_c0_g1_i2 1 886 +;Gap=M886
scaffold91|size1046064	est2genome	match_part	853781	853921	4800	+	.	ID=scaffold91|size1046064:hsp:74544:3.12.0.8;Parent=scaffold91|size1046064:hit:33348:3.12.0.8;Target=TRINITY_DN9198_c0_g1_i2 887 1027 +;Gap=M141
scaffold91|size1046064	est2genome	expressed_sequence_match	840651	843197	10066	-	.	ID=scaffold91|size1046064:hit:33349:3.12.0.8;Name=TRINITY_DN7470_c0_g1_i2;score=10066
scaffold91|size1046064	est2genome	match_part	843006	843197	10066	-	.	ID=scaffold91|size1046064:hsp:74545:3.12.0.8;Parent=scaffold91|size1046064:hit:33349:3.12.0.8;Target=TRINITY_DN7470_c0_g1_i2 1865 2056 -;Gap=M192
scaffold91|size1046064	est2genome	match_part	842699	842926	10066	-	.	ID=scaffold91|size1046064:hsp:74546:3.12.0.8;Parent=scaffold91|size1046064:hit:33349:3.12.0.8;Target=TRINITY_DN7470_c0_g1_i2 1637 1864 -;Gap=M228
scaffold91|size1046064	est2genome	match_part	842044	842607	10066	-	.	ID=scaffold91|size1046064:hsp:74547:3.12.0.8;Parent=scaffold91|size1046064:hit:33349:3.12.0.8;Target=TRINITY_DN7470_c0_g1_i2 1073 1636 -;Gap=M564
scaffold91|size1046064	est2genome	match_part	841599	841966	10066	-	.	ID=scaffold91|size1046064:hsp:74548:3.12.0.8;Parent=scaffold91|size1046064:hit:33349:3.12.0.8;Target=TRINITY_DN7470_c0_g1_i2 705 1072 -;Gap=M368
scaffold91|size1046064	est2genome	match_part	841443	841509	10066	-	.	ID=scaffold91|size1046064:hsp:74549:3.12.0.8;Parent=scaffold91|size1046064:hit:33349:3.12.0.8;Target=TRINITY_DN7470_c0_g1_i2 638 704 -;Gap=M67
scaffold91|size1046064	est2genome	match_part	840651	841287	10066	-	.	ID=scaffold91|size1046064:hsp:74550:3.12.0.8;Parent=scaffold91|size1046064:hit:33349:3.12.0.8;Target=TRINITY_DN7470_c0_g1_i2 1 637 -;Gap=M637
scaffold91|size1046064	est2genome	expressed_sequence_match	845679	846171	2447	+	.	ID=scaffold91|size1046064:hit:33350:3.12.0.8;Name=TRINITY_DN17224_c0_g2_i3;score=2447
scaffold91|size1046064	est2genome	match_part	845679	846171	2447	+	.	ID=scaffold91|size1046064:hsp:74551:3.12.0.8;Parent=scaffold91|size1046064:hit:33350:3.12.0.8;Target=TRINITY_DN17224_c0_g2_i3 1 493 +;Gap=M493
scaffold91|size1046064	est2genome	expressed_sequence_match	840994	845583	20829	-	.	ID=scaffold91|size1046064:hit:33351:3.12.0.8;Name=TRINITY_DN17872_c0_g2_i13;score=20829
scaffold91|size1046064	est2genome	match_part	843006	845583	20829	-	.	ID=scaffold91|size1046064:hsp:74552:3.12.0.8;Parent=scaffold91|size1046064:hit:33351:3.12.0.8;Target=TRINITY_DN17872_c0_g2_i13 10 2596 +;Gap=M2578
scaffold91|size1046064	est2genome	match_part	842699	842926	20829	-	.	ID=scaffold91|size1046064:hsp:74553:3.12.0.8;Parent=scaffold91|size1046064:hit:33351:3.12.0.8;Target=TRINITY_DN17872_c0_g2_i13 2597 2824 +;Gap=M228
scaffold91|size1046064	est2genome	match_part	842044	842607	20829	-	.	ID=scaffold91|size1046064:hsp:74554:3.12.0.8;Parent=scaffold91|size1046064:hit:33351:3.12.0.8;Target=TRINITY_DN17872_c0_g2_i13 2825 3388 +;Gap=M564
scaffold91|size1046064	est2genome	match_part	841443	841966	20829	-	.	ID=scaffold91|size1046064:hsp:74555:3.12.0.8;Parent=scaffold91|size1046064:hit:33351:3.12.0.8;Target=TRINITY_DN17872_c0_g2_i13 3389 3912 +;Gap=M524
scaffold91|size1046064	est2genome	match_part	840994	841355	20829	-	.	ID=scaffold91|size1046064:hsp:74556:3.12.0.8;Parent=scaffold91|size1046064:hit:33351:3.12.0.8;Target=TRINITY_DN17872_c0_g2_i13 3913 4274 +;Gap=M362
scaffold91|size1046064	est2genome	expressed_sequence_match	837680	838794	4404	+	.	ID=scaffold91|size1046064:hit:33352:3.12.0.8;Name=TRINITY_DN9198_c0_g1_i3;score=4404
scaffold91|size1046064	est2genome	match_part	837680	838397	4404	+	.	ID=scaffold91|size1046064:hsp:74557:3.12.0.8;Parent=scaffold91|size1046064:hit:33352:3.12.0.8;Target=TRINITY_DN9198_c0_g1_i3 1 719 +;Gap=M718
scaffold91|size1046064	est2genome	match_part	838488	838567	4404	+	.	ID=scaffold91|size1046064:hsp:74558:3.12.0.8;Parent=scaffold91|size1046064:hit:33352:3.12.0.8;Target=TRINITY_DN9198_c0_g1_i3 720 799 +;Gap=M80
scaffold91|size1046064	est2genome	match_part	838656	838794	4404	+	.	ID=scaffold91|size1046064:hsp:74559:3.12.0.8;Parent=scaffold91|size1046064:hit:33352:3.12.0.8;Target=TRINITY_DN9198_c0_g1_i3 800 938 +;Gap=M139
scaffold91|size1046064	est2genome	expressed_sequence_match	852804	853921	4343	+	.	ID=scaffold91|size1046064:hit:33353:3.12.0.8;Name=TRINITY_DN9198_c0_g1_i3;score=4343
scaffold91|size1046064	est2genome	match_part	852804	853521	4343	+	.	ID=scaffold91|size1046064:hsp:74560:3.12.0.8;Parent=scaffold91|size1046064:hit:33353:3.12.0.8;Target=TRINITY_DN9198_c0_g1_i3 1 719 +;Gap=M718
scaffold91|size1046064	est2genome	match_part	853612	853689	4343	+	.	ID=scaffold91|size1046064:hsp:74561:3.12.0.8;Parent=scaffold91|size1046064:hit:33353:3.12.0.8;Target=TRINITY_DN9198_c0_g1_i3 720 797 +;Gap=M78
scaffold91|size1046064	est2genome	match_part	853781	853921	4343	+	.	ID=scaffold91|size1046064:hsp:74562:3.12.0.8;Parent=scaffold91|size1046064:hit:33353:3.12.0.8;Target=TRINITY_DN9198_c0_g1_i3 798 938 +;Gap=M141
scaffold91|size1046064	est2genome	expressed_sequence_match	838432	838756	1133	+	.	ID=scaffold91|size1046064:hit:33354:3.12.0.8;Name=TRINITY_DN26086_c0_g1_i1;score=1133
scaffold91|size1046064	est2genome	match_part	838432	838565	1133	+	.	ID=scaffold91|size1046064:hsp:74563:3.12.0.8;Parent=scaffold91|size1046064:hit:33354:3.12.0.8;Target=TRINITY_DN26086_c0_g1_i1 1 134 +;Gap=M134
scaffold91|size1046064	est2genome	match_part	838657	838756	1133	+	.	ID=scaffold91|size1046064:hsp:74564:3.12.0.8;Parent=scaffold91|size1046064:hit:33354:3.12.0.8;Target=TRINITY_DN26086_c0_g1_i1 135 234 +;Gap=M100
scaffold91|size1046064	est2genome	expressed_sequence_match	853556	853883	1050	+	.	ID=scaffold91|size1046064:hit:33355:3.12.0.8;Name=TRINITY_DN26086_c0_g1_i1;score=1050
scaffold91|size1046064	est2genome	match_part	853556	853689	1050	+	.	ID=scaffold91|size1046064:hsp:74565:3.12.0.8;Parent=scaffold91|size1046064:hit:33355:3.12.0.8;Target=TRINITY_DN26086_c0_g1_i1 1 134 +;Gap=M134
scaffold91|size1046064	est2genome	match_part	853781	853883	1050	+	.	ID=scaffold91|size1046064:hsp:74566:3.12.0.8;Parent=scaffold91|size1046064:hit:33355:3.12.0.8;Target=TRINITY_DN26086_c0_g1_i1 135 234 +;Gap=M103
scaffold91|size1046064	est2genome	expressed_sequence_match	847885	848124	1138	+	.	ID=scaffold91|size1046064:hit:33356:3.12.0.8;Name=TRINITY_DN474_c0_g1_i1;score=1138
scaffold91|size1046064	est2genome	match_part	847885	848124	1138	+	.	ID=scaffold91|size1046064:hsp:74567:3.12.0.8;Parent=scaffold91|size1046064:hit:33356:3.12.0.8;Target=TRINITY_DN474_c0_g1_i1 1 249 +;Gap=M240
scaffold91|size1046064	est2genome	expressed_sequence_match	840994	845583	21273	-	.	ID=scaffold91|size1046064:hit:33357:3.12.0.8;Name=TRINITY_DN17872_c0_g2_i14;score=21273
scaffold91|size1046064	est2genome	match_part	843006	845583	21273	-	.	ID=scaffold91|size1046064:hsp:74568:3.12.0.8;Parent=scaffold91|size1046064:hit:33357:3.12.0.8;Target=TRINITY_DN17872_c0_g2_i14 10 2596 +;Gap=M2578
scaffold91|size1046064	est2genome	match_part	842699	842926	21273	-	.	ID=scaffold91|size1046064:hsp:74569:3.12.0.8;Parent=scaffold91|size1046064:hit:33357:3.12.0.8;Target=TRINITY_DN17872_c0_g2_i14 2597 2824 +;Gap=M228
scaffold91|size1046064	est2genome	match_part	842044	842607	21273	-	.	ID=scaffold91|size1046064:hsp:74570:3.12.0.8;Parent=scaffold91|size1046064:hit:33357:3.12.0.8;Target=TRINITY_DN17872_c0_g2_i14 2825 3388 +;Gap=M564
scaffold91|size1046064	est2genome	match_part	840994	841966	21273	-	.	ID=scaffold91|size1046064:hsp:74571:3.12.0.8;Parent=scaffold91|size1046064:hit:33357:3.12.0.8;Target=TRINITY_DN17872_c0_g2_i14 3389 4361 +;Gap=M973
scaffold91|size1046064	est2genome	expressed_sequence_match	840648	845583	22131	-	.	ID=scaffold91|size1046064:hit:33358:3.12.0.8;Name=TRINITY_DN17872_c0_g2_i1;score=22131
scaffold91|size1046064	est2genome	match_part	843636	845583	22131	-	.	ID=scaffold91|size1046064:hsp:74572:3.12.0.8;Parent=scaffold91|size1046064:hit:33358:3.12.0.8;Target=TRINITY_DN17872_c0_g2_i1 10 1966 +;Gap=M1948
scaffold91|size1046064	est2genome	match_part	843006	843554	22131	-	.	ID=scaffold91|size1046064:hsp:74573:3.12.0.8;Parent=scaffold91|size1046064:hit:33358:3.12.0.8;Target=TRINITY_DN17872_c0_g2_i1 1967 2515 +;Gap=M549
scaffold91|size1046064	est2genome	match_part	842699	842926	22131	-	.	ID=scaffold91|size1046064:hsp:74574:3.12.0.8;Parent=scaffold91|size1046064:hit:33358:3.12.0.8;Target=TRINITY_DN17872_c0_g2_i1 2516 2743 +;Gap=M228
scaffold91|size1046064	est2genome	match_part	842044	842607	22131	-	.	ID=scaffold91|size1046064:hsp:74575:3.12.0.8;Parent=scaffold91|size1046064:hit:33358:3.12.0.8;Target=TRINITY_DN17872_c0_g2_i1 2744 3307 +;Gap=M564
scaffold91|size1046064	est2genome	match_part	841599	841966	22131	-	.	ID=scaffold91|size1046064:hsp:74576:3.12.0.8;Parent=scaffold91|size1046064:hit:33358:3.12.0.8;Target=TRINITY_DN17872_c0_g2_i1 3308 3675 +;Gap=M368
scaffold91|size1046064	est2genome	match_part	840648	841509	22131	-	.	ID=scaffold91|size1046064:hsp:74577:3.12.0.8;Parent=scaffold91|size1046064:hit:33358:3.12.0.8;Target=TRINITY_DN17872_c0_g2_i1 3676 4537 +;Gap=M862
scaffold91|size1046064	est2genome	expressed_sequence_match	854204	855978	8380	-	.	ID=scaffold91|size1046064:hit:33359:3.12.0.8;Name=TRINITY_DN17263_c0_g1_i1;score=8380
scaffold91|size1046064	est2genome	match_part	855372	855978	8380	-	.	ID=scaffold91|size1046064:hsp:74578:3.12.0.8;Parent=scaffold91|size1046064:hit:33359:3.12.0.8;Target=TRINITY_DN17263_c0_g1_i1 1 607 +;Gap=M607
scaffold91|size1046064	est2genome	match_part	854204	855296	8380	-	.	ID=scaffold91|size1046064:hsp:74579:3.12.0.8;Parent=scaffold91|size1046064:hit:33359:3.12.0.8;Target=TRINITY_DN17263_c0_g1_i1 608 1700 +;Gap=M1093
scaffold91|size1046064	est2genome	expressed_sequence_match	840103	840480	1890	-	.	ID=scaffold91|size1046064:hit:33360:3.12.0.8;Name=TRINITY_DN358_c0_g1_i1;score=1890
scaffold91|size1046064	est2genome	match_part	840103	840480	1890	-	.	ID=scaffold91|size1046064:hsp:74580:3.12.0.8;Parent=scaffold91|size1046064:hit:33360:3.12.0.8;Target=TRINITY_DN358_c0_g1_i1 1 378 +;Gap=M378
scaffold91|size1046064	est2genome	expressed_sequence_match	847229	855838	1287	-	.	ID=scaffold91|size1046064:hit:33361:3.12.0.8;Name=TRINITY_DN358_c0_g1_i1;score=1287
scaffold91|size1046064	est2genome	match_part	855785	855838	1287	-	.	ID=scaffold91|size1046064:hsp:74581:3.12.0.8;Parent=scaffold91|size1046064:hit:33361:3.12.0.8;Target=TRINITY_DN358_c0_g1_i1 1 54 +;Gap=M54
scaffold91|size1046064	est2genome	match_part	847229	847536	1287	-	.	ID=scaffold91|size1046064:hsp:74582:3.12.0.8;Parent=scaffold91|size1046064:hit:33361:3.12.0.8;Target=TRINITY_DN358_c0_g1_i1 55 378 +;Gap=M308
scaffold91|size1046064	est2genome	expressed_sequence_match	847885	848124	1191	+	.	ID=scaffold91|size1046064:hit:33362:3.12.0.8;Name=TRINITY_DN474_c0_g2_i1;score=1191
scaffold91|size1046064	est2genome	match_part	847885	848124	1191	+	.	ID=scaffold91|size1046064:hsp:74583:3.12.0.8;Parent=scaffold91|size1046064:hit:33362:3.12.0.8;Target=TRINITY_DN474_c0_g2_i1 1 240 +;Gap=M240
scaffold91|size1046064	est2genome	expressed_sequence_match	840648	845583	22492	-	.	ID=scaffold91|size1046064:hit:33363:3.12.0.8;Name=TRINITY_DN17872_c0_g2_i2;score=22492
scaffold91|size1046064	est2genome	match_part	843006	845583	22492	-	.	ID=scaffold91|size1046064:hsp:74584:3.12.0.8;Parent=scaffold91|size1046064:hit:33363:3.12.0.8;Target=TRINITY_DN17872_c0_g2_i2 10 2593 +;Gap=M2578
scaffold91|size1046064	est2genome	match_part	842699	842926	22492	-	.	ID=scaffold91|size1046064:hsp:74585:3.12.0.8;Parent=scaffold91|size1046064:hit:33363:3.12.0.8;Target=TRINITY_DN17872_c0_g2_i2 2594 2821 +;Gap=M228
scaffold91|size1046064	est2genome	match_part	842044	842607	22492	-	.	ID=scaffold91|size1046064:hsp:74586:3.12.0.8;Parent=scaffold91|size1046064:hit:33363:3.12.0.8;Target=TRINITY_DN17872_c0_g2_i2 2822 3385 +;Gap=M564
scaffold91|size1046064	est2genome	match_part	841599	841966	22492	-	.	ID=scaffold91|size1046064:hsp:74587:3.12.0.8;Parent=scaffold91|size1046064:hit:33363:3.12.0.8;Target=TRINITY_DN17872_c0_g2_i2 3386 3753 +;Gap=M368
scaffold91|size1046064	est2genome	match_part	840648	841509	22492	-	.	ID=scaffold91|size1046064:hsp:74588:3.12.0.8;Parent=scaffold91|size1046064:hit:33363:3.12.0.8;Target=TRINITY_DN17872_c0_g2_i2 3754 4615 +;Gap=M862
scaffold91|size1046064	est2genome	expressed_sequence_match	852809	855978	14565	-	.	ID=scaffold91|size1046064:hit:33364:3.12.0.8;Name=TRINITY_DN17263_c0_g1_i2;score=14565
scaffold91|size1046064	est2genome	match_part	853749	855978	14565	-	.	ID=scaffold91|size1046064:hsp:74589:3.12.0.8;Parent=scaffold91|size1046064:hit:33364:3.12.0.8;Target=TRINITY_DN17263_c0_g1_i2 1 2230 +;Gap=M2230
scaffold91|size1046064	est2genome	match_part	853612	853675	14565	-	.	ID=scaffold91|size1046064:hsp:74590:3.12.0.8;Parent=scaffold91|size1046064:hit:33364:3.12.0.8;Target=TRINITY_DN17263_c0_g1_i2 2231 2294 +;Gap=M64
scaffold91|size1046064	est2genome	match_part	852809	853521	14565	-	.	ID=scaffold91|size1046064:hsp:74591:3.12.0.8;Parent=scaffold91|size1046064:hit:33364:3.12.0.8;Target=TRINITY_DN17263_c0_g1_i2 2295 3008 +;Gap=M713
scaffold91|size1046064	est2genome	expressed_sequence_match	843819	845601	7988	-	.	ID=scaffold91|size1046064:hit:33365:3.12.0.8;Name=TRINITY_DN17872_c0_g2_i16;score=7988
scaffold91|size1046064	est2genome	match_part	845008	845601	7988	-	.	ID=scaffold91|size1046064:hsp:74592:3.12.0.8;Parent=scaffold91|size1046064:hit:33365:3.12.0.8;Target=TRINITY_DN17872_c0_g2_i16 2 584 +;Gap=M594
scaffold91|size1046064	est2genome	match_part	843819	844887	7988	-	.	ID=scaffold91|size1046064:hsp:74593:3.12.0.8;Parent=scaffold91|size1046064:hit:33365:3.12.0.8;Target=TRINITY_DN17872_c0_g2_i16 585 1653 +;Gap=M1069
scaffold91|size1046064	est2genome	expressed_sequence_match	855952	857531	7255	-	.	ID=scaffold91|size1046064:hit:33366:3.12.0.8;Name=TRINITY_DN8750_c0_g1_i1;score=7255
scaffold91|size1046064	est2genome	match_part	856558	857531	7255	-	.	ID=scaffold91|size1046064:hsp:74594:3.12.0.8;Parent=scaffold91|size1046064:hit:33366:3.12.0.8;Target=TRINITY_DN8750_c0_g1_i1 7 980 +;Gap=M974
scaffold91|size1046064	est2genome	match_part	855952	856463	7255	-	.	ID=scaffold91|size1046064:hsp:74595:3.12.0.8;Parent=scaffold91|size1046064:hit:33366:3.12.0.8;Target=TRINITY_DN8750_c0_g1_i1 981 1486 +;Gap=M512
scaffold91|size1046064	est2genome	expressed_sequence_match	859128	860981	9252	+	.	ID=scaffold91|size1046064:hit:33367:3.12.0.8;Name=TRINITY_DN3883_c0_g1_i1;score=9252
scaffold91|size1046064	est2genome	match_part	859128	860981	9252	+	.	ID=scaffold91|size1046064:hsp:74596:3.12.0.8;Parent=scaffold91|size1046064:hit:33367:3.12.0.8;Target=TRINITY_DN3883_c0_g1_i1 4 1857 +;Gap=M1854
scaffold91|size1046064	est2genome	expressed_sequence_match	859101	860956	9262	+	.	ID=scaffold91|size1046064:hit:33368:3.12.0.8;Name=TRINITY_DN8821_c0_g1_i1;score=9262
scaffold91|size1046064	est2genome	match_part	859101	860956	9262	+	.	ID=scaffold91|size1046064:hsp:74597:3.12.0.8;Parent=scaffold91|size1046064:hit:33368:3.12.0.8;Target=TRINITY_DN8821_c0_g1_i1 1 1856 +;Gap=M1856
scaffold91|size1046064	est2genome	expressed_sequence_match	882059	886239	16871	+	.	ID=scaffold91|size1046064:hit:33369:3.12.0.8;Name=TRINITY_DN17872_c0_g1_i1;score=16871
scaffold91|size1046064	est2genome	match_part	882059	882678	16871	+	.	ID=scaffold91|size1046064:hsp:74598:3.12.0.8;Parent=scaffold91|size1046064:hit:33369:3.12.0.8;Target=TRINITY_DN17872_c0_g1_i1 1 620 +;Gap=M620
scaffold91|size1046064	est2genome	match_part	882760	883207	16871	+	.	ID=scaffold91|size1046064:hsp:74599:3.12.0.8;Parent=scaffold91|size1046064:hit:33369:3.12.0.8;Target=TRINITY_DN17872_c0_g1_i1 621 1068 +;Gap=M448
scaffold91|size1046064	est2genome	match_part	883290	883520	16871	+	.	ID=scaffold91|size1046064:hsp:74600:3.12.0.8;Parent=scaffold91|size1046064:hit:33369:3.12.0.8;Target=TRINITY_DN17872_c0_g1_i1 1069 1299 +;Gap=M231
scaffold91|size1046064	est2genome	match_part	883614	883770	16871	+	.	ID=scaffold91|size1046064:hsp:74601:3.12.0.8;Parent=scaffold91|size1046064:hit:33369:3.12.0.8;Target=TRINITY_DN17872_c0_g1_i1 1300 1456 +;Gap=M157
scaffold91|size1046064	est2genome	match_part	883860	883942	16871	+	.	ID=scaffold91|size1046064:hsp:74602:3.12.0.8;Parent=scaffold91|size1046064:hit:33369:3.12.0.8;Target=TRINITY_DN17872_c0_g1_i1 1457 1539 +;Gap=M83
scaffold91|size1046064	est2genome	match_part	884024	884197	16871	+	.	ID=scaffold91|size1046064:hsp:74603:3.12.0.8;Parent=scaffold91|size1046064:hit:33369:3.12.0.8;Target=TRINITY_DN17872_c0_g1_i1 1540 1713 +;Gap=M174
scaffold91|size1046064	est2genome	match_part	884288	884561	16871	+	.	ID=scaffold91|size1046064:hsp:74604:3.12.0.8;Parent=scaffold91|size1046064:hit:33369:3.12.0.8;Target=TRINITY_DN17872_c0_g1_i1 1714 1987 +;Gap=M274
scaffold91|size1046064	est2genome	match_part	884675	884823	16871	+	.	ID=scaffold91|size1046064:hsp:74605:3.12.0.8;Parent=scaffold91|size1046064:hit:33369:3.12.0.8;Target=TRINITY_DN17872_c0_g1_i1 1988 2136 +;Gap=M149
scaffold91|size1046064	est2genome	match_part	884898	885295	16871	+	.	ID=scaffold91|size1046064:hsp:74606:3.12.0.8;Parent=scaffold91|size1046064:hit:33369:3.12.0.8;Target=TRINITY_DN17872_c0_g1_i1 2137 2534 +;Gap=M398
scaffold91|size1046064	est2genome	match_part	885368	886239	16871	+	.	ID=scaffold91|size1046064:hsp:74607:3.12.0.8;Parent=scaffold91|size1046064:hit:33369:3.12.0.8;Target=TRINITY_DN17872_c0_g1_i1 2535 3406 +;Gap=M872
scaffold91|size1046064	est2genome	expressed_sequence_match	881997	887770	24323	+	.	ID=scaffold91|size1046064:hit:33370:3.12.0.8;Name=TRINITY_DN359_c0_g1_i2;score=24323
scaffold91|size1046064	est2genome	match_part	881997	882678	24323	+	.	ID=scaffold91|size1046064:hsp:74608:3.12.0.8;Parent=scaffold91|size1046064:hit:33370:3.12.0.8;Target=TRINITY_DN359_c0_g1_i2 4225 4906 -;Gap=M682
scaffold91|size1046064	est2genome	match_part	882760	883207	24323	+	.	ID=scaffold91|size1046064:hsp:74609:3.12.0.8;Parent=scaffold91|size1046064:hit:33370:3.12.0.8;Target=TRINITY_DN359_c0_g1_i2 3777 4224 -;Gap=M448
scaffold91|size1046064	est2genome	match_part	883290	883520	24323	+	.	ID=scaffold91|size1046064:hsp:74610:3.12.0.8;Parent=scaffold91|size1046064:hit:33370:3.12.0.8;Target=TRINITY_DN359_c0_g1_i2 3546 3776 -;Gap=M231
scaffold91|size1046064	est2genome	match_part	883614	883770	24323	+	.	ID=scaffold91|size1046064:hsp:74611:3.12.0.8;Parent=scaffold91|size1046064:hit:33370:3.12.0.8;Target=TRINITY_DN359_c0_g1_i2 3389 3545 -;Gap=M157
scaffold91|size1046064	est2genome	match_part	883860	883942	24323	+	.	ID=scaffold91|size1046064:hsp:74612:3.12.0.8;Parent=scaffold91|size1046064:hit:33370:3.12.0.8;Target=TRINITY_DN359_c0_g1_i2 3306 3388 -;Gap=M83
scaffold91|size1046064	est2genome	match_part	884024	884197	24323	+	.	ID=scaffold91|size1046064:hsp:74613:3.12.0.8;Parent=scaffold91|size1046064:hit:33370:3.12.0.8;Target=TRINITY_DN359_c0_g1_i2 3132 3305 -;Gap=M174
scaffold91|size1046064	est2genome	match_part	884288	884561	24323	+	.	ID=scaffold91|size1046064:hsp:74614:3.12.0.8;Parent=scaffold91|size1046064:hit:33370:3.12.0.8;Target=TRINITY_DN359_c0_g1_i2 2857 3131 -;Gap=M274
scaffold91|size1046064	est2genome	match_part	884675	884823	24323	+	.	ID=scaffold91|size1046064:hsp:74615:3.12.0.8;Parent=scaffold91|size1046064:hit:33370:3.12.0.8;Target=TRINITY_DN359_c0_g1_i2 2708 2856 -;Gap=M149
scaffold91|size1046064	est2genome	match_part	884898	885295	24323	+	.	ID=scaffold91|size1046064:hsp:74616:3.12.0.8;Parent=scaffold91|size1046064:hit:33370:3.12.0.8;Target=TRINITY_DN359_c0_g1_i2 2310 2707 -;Gap=M398
scaffold91|size1046064	est2genome	match_part	885368	885543	24323	+	.	ID=scaffold91|size1046064:hsp:74617:3.12.0.8;Parent=scaffold91|size1046064:hit:33370:3.12.0.8;Target=TRINITY_DN359_c0_g1_i2 2134 2309 -;Gap=M176
scaffold91|size1046064	est2genome	match_part	885638	887770	24323	+	.	ID=scaffold91|size1046064:hsp:74618:3.12.0.8;Parent=scaffold91|size1046064:hit:33370:3.12.0.8;Target=TRINITY_DN359_c0_g1_i2 1 2133 -;Gap=M2133
scaffold91|size1046064	est2genome	expressed_sequence_match	882059	886239	16800	+	.	ID=scaffold91|size1046064:hit:33371:3.12.0.8;Name=TRINITY_DN17872_c0_g1_i3;score=16800
scaffold91|size1046064	est2genome	match_part	882059	882678	16800	+	.	ID=scaffold91|size1046064:hsp:74619:3.12.0.8;Parent=scaffold91|size1046064:hit:33371:3.12.0.8;Target=TRINITY_DN17872_c0_g1_i3 1 620 +;Gap=M620
scaffold91|size1046064	est2genome	match_part	882760	883207	16800	+	.	ID=scaffold91|size1046064:hsp:74620:3.12.0.8;Parent=scaffold91|size1046064:hit:33371:3.12.0.8;Target=TRINITY_DN17872_c0_g1_i3 621 1068 +;Gap=M448
scaffold91|size1046064	est2genome	match_part	883290	883520	16800	+	.	ID=scaffold91|size1046064:hsp:74621:3.12.0.8;Parent=scaffold91|size1046064:hit:33371:3.12.0.8;Target=TRINITY_DN17872_c0_g1_i3 1069 1299 +;Gap=M231
scaffold91|size1046064	est2genome	match_part	883614	883770	16800	+	.	ID=scaffold91|size1046064:hsp:74622:3.12.0.8;Parent=scaffold91|size1046064:hit:33371:3.12.0.8;Target=TRINITY_DN17872_c0_g1_i3 1300 1456 +;Gap=M157
scaffold91|size1046064	est2genome	match_part	883860	884197	16800	+	.	ID=scaffold91|size1046064:hsp:74623:3.12.0.8;Parent=scaffold91|size1046064:hit:33371:3.12.0.8;Target=TRINITY_DN17872_c0_g1_i3 1457 1794 +;Gap=M338
scaffold91|size1046064	est2genome	match_part	884288	884561	16800	+	.	ID=scaffold91|size1046064:hsp:74624:3.12.0.8;Parent=scaffold91|size1046064:hit:33371:3.12.0.8;Target=TRINITY_DN17872_c0_g1_i3 1795 2068 +;Gap=M274
scaffold91|size1046064	est2genome	match_part	884675	884823	16800	+	.	ID=scaffold91|size1046064:hsp:74625:3.12.0.8;Parent=scaffold91|size1046064:hit:33371:3.12.0.8;Target=TRINITY_DN17872_c0_g1_i3 2069 2217 +;Gap=M149
scaffold91|size1046064	est2genome	match_part	884898	885295	16800	+	.	ID=scaffold91|size1046064:hsp:74626:3.12.0.8;Parent=scaffold91|size1046064:hit:33371:3.12.0.8;Target=TRINITY_DN17872_c0_g1_i3 2218 2615 +;Gap=M398
scaffold91|size1046064	est2genome	match_part	885368	885543	16800	+	.	ID=scaffold91|size1046064:hsp:74627:3.12.0.8;Parent=scaffold91|size1046064:hit:33371:3.12.0.8;Target=TRINITY_DN17872_c0_g1_i3 2616 2791 +;Gap=M176
scaffold91|size1046064	est2genome	match_part	885638	886239	16800	+	.	ID=scaffold91|size1046064:hsp:74628:3.12.0.8;Parent=scaffold91|size1046064:hit:33371:3.12.0.8;Target=TRINITY_DN17872_c0_g1_i3 2792 3393 +;Gap=M602
scaffold91|size1046064	est2genome	expressed_sequence_match	882059	886239	16799	+	.	ID=scaffold91|size1046064:hit:33372:3.12.0.8;Name=TRINITY_DN17872_c0_g1_i4;score=16799
scaffold91|size1046064	est2genome	match_part	882059	883207	16799	+	.	ID=scaffold91|size1046064:hsp:74629:3.12.0.8;Parent=scaffold91|size1046064:hit:33372:3.12.0.8;Target=TRINITY_DN17872_c0_g1_i4 1 1149 +;Gap=M1149
scaffold91|size1046064	est2genome	match_part	883290	883520	16799	+	.	ID=scaffold91|size1046064:hsp:74630:3.12.0.8;Parent=scaffold91|size1046064:hit:33372:3.12.0.8;Target=TRINITY_DN17872_c0_g1_i4 1150 1380 +;Gap=M231
scaffold91|size1046064	est2genome	match_part	883614	883770	16799	+	.	ID=scaffold91|size1046064:hsp:74631:3.12.0.8;Parent=scaffold91|size1046064:hit:33372:3.12.0.8;Target=TRINITY_DN17872_c0_g1_i4 1381 1537 +;Gap=M157
scaffold91|size1046064	est2genome	match_part	883860	883942	16799	+	.	ID=scaffold91|size1046064:hsp:74632:3.12.0.8;Parent=scaffold91|size1046064:hit:33372:3.12.0.8;Target=TRINITY_DN17872_c0_g1_i4 1538 1620 +;Gap=M83
scaffold91|size1046064	est2genome	match_part	884024	884197	16799	+	.	ID=scaffold91|size1046064:hsp:74633:3.12.0.8;Parent=scaffold91|size1046064:hit:33372:3.12.0.8;Target=TRINITY_DN17872_c0_g1_i4 1621 1794 +;Gap=M174
scaffold91|size1046064	est2genome	match_part	884288	884561	16799	+	.	ID=scaffold91|size1046064:hsp:74634:3.12.0.8;Parent=scaffold91|size1046064:hit:33372:3.12.0.8;Target=TRINITY_DN17872_c0_g1_i4 1795 2068 +;Gap=M274
scaffold91|size1046064	est2genome	match_part	884675	884823	16799	+	.	ID=scaffold91|size1046064:hsp:74635:3.12.0.8;Parent=scaffold91|size1046064:hit:33372:3.12.0.8;Target=TRINITY_DN17872_c0_g1_i4 2069 2217 +;Gap=M149
scaffold91|size1046064	est2genome	match_part	884898	885295	16799	+	.	ID=scaffold91|size1046064:hsp:74636:3.12.0.8;Parent=scaffold91|size1046064:hit:33372:3.12.0.8;Target=TRINITY_DN17872_c0_g1_i4 2218 2615 +;Gap=M398
scaffold91|size1046064	est2genome	match_part	885368	885543	16799	+	.	ID=scaffold91|size1046064:hsp:74637:3.12.0.8;Parent=scaffold91|size1046064:hit:33372:3.12.0.8;Target=TRINITY_DN17872_c0_g1_i4 2616 2791 +;Gap=M176
scaffold91|size1046064	est2genome	match_part	885638	886239	16799	+	.	ID=scaffold91|size1046064:hsp:74638:3.12.0.8;Parent=scaffold91|size1046064:hit:33372:3.12.0.8;Target=TRINITY_DN17872_c0_g1_i4 2792 3393 +;Gap=M602
scaffold91|size1046064	est2genome	expressed_sequence_match	889506	889715	807	+	.	ID=scaffold91|size1046064:hit:33373:3.12.0.8;Name=TRINITY_DN27453_c0_g1_i1;score=807
scaffold91|size1046064	est2genome	match_part	889506	889715	807	+	.	ID=scaffold91|size1046064:hsp:74639:3.12.0.8;Parent=scaffold91|size1046064:hit:33373:3.12.0.8;Target=TRINITY_DN27453_c0_g1_i1 1 210 -;Gap=M210
###
scaffold91|size1046064	blastx	protein_match	930004	931020	130	+	.	ID=scaffold91|size1046064:hit:33374:3.12.0.9;Name=jgi|Fracy1|177740|e_gw1.1.1250.1;score=130
scaffold91|size1046064	blastx	match_part	930004	930126	130	+	.	ID=scaffold91|size1046064:hsp:74640:3.12.0.9;Parent=scaffold91|size1046064:hit:33374:3.12.0.9;Target=jgi|Fracy1|177740|e_gw1.1.1250.1 1 41 +;Gap=M123
scaffold91|size1046064	blastx	match_part	930019	930126	134	+	.	ID=scaffold91|size1046064:hsp:74641:3.12.0.9;Parent=scaffold91|size1046064:hit:33374:3.12.0.9;Target=jgi|Fracy1|177740|e_gw1.1.1250.1 107 142 +;Gap=M108
scaffold91|size1046064	blastx	match_part	930194	930475	302	+	.	ID=scaffold91|size1046064:hsp:74642:3.12.0.9;Parent=scaffold91|size1046064:hit:33374:3.12.0.9;Target=jgi|Fracy1|177740|e_gw1.1.1250.1 33 123 +;Gap=M282
scaffold91|size1046064	blastx	match_part	930200	930340	133	+	.	ID=scaffold91|size1046064:hsp:74643:3.12.0.9;Parent=scaffold91|size1046064:hit:33374:3.12.0.9;Target=jgi|Fracy1|177740|e_gw1.1.1250.1 136 182 +;Gap=M141
scaffold91|size1046064	blastx	match_part	930571	930744	176	+	.	ID=scaffold91|size1046064:hsp:74644:3.12.0.9;Parent=scaffold91|size1046064:hit:33374:3.12.0.9;Target=jgi|Fracy1|177740|e_gw1.1.1250.1 124 181 +;Gap=M174
scaffold91|size1046064	blastx	match_part	930571	931020	328	+	.	ID=scaffold91|size1046064:hsp:74645:3.12.0.9;Parent=scaffold91|size1046064:hit:33374:3.12.0.9;Target=jgi|Fracy1|177740|e_gw1.1.1250.1 23 173 +;Gap=M450
scaffold91|size1046064	blastx	protein_match	930733	931020	319	+	.	ID=scaffold91|size1046064:hit:33375:3.12.0.9;Name=jgi|Thaps3|36787|e_gw1.12.237.1;score=319
scaffold91|size1046064	blastx	match_part	930733	931020	319	+	.	ID=scaffold91|size1046064:hsp:74646:3.12.0.9;Parent=scaffold91|size1046064:hit:33375:3.12.0.9;Target=jgi|Thaps3|36787|e_gw1.12.237.1 1 95 +;Gap=M288
scaffold91|size1046064	blastx	protein_match	930805	931011	238	+	.	ID=scaffold91|size1046064:hit:33376:3.12.0.9;Name=jgi|Fracy1|145199|gw1.1.800.1;score=238
scaffold91|size1046064	blastx	match_part	930805	931011	238	+	.	ID=scaffold91|size1046064:hsp:74647:3.12.0.9;Parent=scaffold91|size1046064:hit:33376:3.12.0.9;Target=jgi|Fracy1|145199|gw1.1.800.1 8 77 +;Gap=M207
scaffold91|size1046064	blastx	protein_match	930004	931020	130	+	.	ID=scaffold91|size1046064:hit:33377:3.12.0.9;Name=jgi|Fracy1|177740|e_gw1.1.1250.1;score=130
scaffold91|size1046064	blastx	match_part	930004	930126	130	+	.	ID=scaffold91|size1046064:hsp:74648:3.12.0.9;Parent=scaffold91|size1046064:hit:33377:3.12.0.9;Target=jgi|Fracy1|177740|e_gw1.1.1250.1 1 41 +;Gap=M123
scaffold91|size1046064	blastx	match_part	930019	930126	134	+	.	ID=scaffold91|size1046064:hsp:74649:3.12.0.9;Parent=scaffold91|size1046064:hit:33377:3.12.0.9;Target=jgi|Fracy1|177740|e_gw1.1.1250.1 107 142 +;Gap=M108
scaffold91|size1046064	blastx	match_part	930194	930475	302	+	.	ID=scaffold91|size1046064:hsp:74650:3.12.0.9;Parent=scaffold91|size1046064:hit:33377:3.12.0.9;Target=jgi|Fracy1|177740|e_gw1.1.1250.1 33 123 +;Gap=M282
scaffold91|size1046064	blastx	match_part	930200	930340	133	+	.	ID=scaffold91|size1046064:hsp:74651:3.12.0.9;Parent=scaffold91|size1046064:hit:33377:3.12.0.9;Target=jgi|Fracy1|177740|e_gw1.1.1250.1 136 182 +;Gap=M141
scaffold91|size1046064	blastx	match_part	930571	930744	176	+	.	ID=scaffold91|size1046064:hsp:74652:3.12.0.9;Parent=scaffold91|size1046064:hit:33377:3.12.0.9;Target=jgi|Fracy1|177740|e_gw1.1.1250.1 124 181 +;Gap=M174
scaffold91|size1046064	blastx	match_part	930571	931020	328	+	.	ID=scaffold91|size1046064:hsp:74653:3.12.0.9;Parent=scaffold91|size1046064:hit:33377:3.12.0.9;Target=jgi|Fracy1|177740|e_gw1.1.1250.1 23 173 +;Gap=M450
scaffold91|size1046064	blastx	protein_match	930805	931020	298	+	.	ID=scaffold91|size1046064:hit:33378:3.12.0.9;Name=jgi|Thaps3|31722|e_gw1.2.827.1;score=298
scaffold91|size1046064	blastx	match_part	930805	931020	298	+	.	ID=scaffold91|size1046064:hsp:74654:3.12.0.9;Parent=scaffold91|size1046064:hit:33378:3.12.0.9;Target=jgi|Thaps3|31722|e_gw1.2.827.1 1 72 +;Gap=M216
scaffold91|size1046064	blastx	protein_match	930826	931020	255	+	.	ID=scaffold91|size1046064:hit:33379:3.12.0.9;Name=jgi|Phatr2|12674|e_gw1.9.394.1;score=255
scaffold91|size1046064	blastx	match_part	930826	931020	255	+	.	ID=scaffold91|size1046064:hsp:74655:3.12.0.9;Parent=scaffold91|size1046064:hit:33379:3.12.0.9;Target=jgi|Phatr2|12674|e_gw1.9.394.1 16 80 +;Gap=M195
scaffold91|size1046064	blastx	protein_match	930028	931020	96	+	.	ID=scaffold91|size1046064:hit:33380:3.12.0.9;Name=jgi|Phatr2|24886|estExt_Genewise1.C_chr_10721;score=96
scaffold91|size1046064	blastx	match_part	930028	930126	96	+	.	ID=scaffold91|size1046064:hsp:74656:3.12.0.9;Parent=scaffold91|size1046064:hit:33380:3.12.0.9;Target=jgi|Phatr2|24886|estExt_Genewise1.C_chr_10721 126 158 +;Gap=M99
scaffold91|size1046064	blastx	match_part	930212	930475	108	+	.	ID=scaffold91|size1046064:hsp:74657:3.12.0.9;Parent=scaffold91|size1046064:hit:33380:3.12.0.9;Target=jgi|Phatr2|24886|estExt_Genewise1.C_chr_10721 67 139 +;Gap=M264
scaffold91|size1046064	blastx	match_part	930212	930340	92	+	.	ID=scaffold91|size1046064:hsp:74658:3.12.0.9;Parent=scaffold91|size1046064:hit:33380:3.12.0.9;Target=jgi|Phatr2|24886|estExt_Genewise1.C_chr_10721 156 198 +;Gap=M129
scaffold91|size1046064	blastx	match_part	930535	931020	199	+	.	ID=scaffold91|size1046064:hsp:74659:3.12.0.9;Parent=scaffold91|size1046064:hit:33380:3.12.0.9;Target=jgi|Phatr2|24886|estExt_Genewise1.C_chr_10721 47 189 +;Gap=M486
scaffold91|size1046064	blastx	match_part	930571	930744	117	+	.	ID=scaffold91|size1046064:hsp:74660:3.12.0.9;Parent=scaffold91|size1046064:hit:33380:3.12.0.9;Target=jgi|Phatr2|24886|estExt_Genewise1.C_chr_10721 140 197 +;Gap=M174
scaffold91|size1046064	blastx	match_part	930829	931020	121	+	.	ID=scaffold91|size1046064:hsp:74661:3.12.0.9;Parent=scaffold91|size1046064:hit:33380:3.12.0.9;Target=jgi|Phatr2|24886|estExt_Genewise1.C_chr_10721 37 100 +;Gap=M192
scaffold91|size1046064	blastx	protein_match	930568	931020	119	+	.	ID=scaffold91|size1046064:hit:33381:3.12.0.9;Name=jgi|Phatr2|11286|e_gw1.5.391.1;score=119
scaffold91|size1046064	blastx	match_part	930568	930744	119	+	.	ID=scaffold91|size1046064:hsp:74662:3.12.0.9;Parent=scaffold91|size1046064:hit:33381:3.12.0.9;Target=jgi|Phatr2|11286|e_gw1.5.391.1 15 73 +;Gap=M177
scaffold91|size1046064	blastx	match_part	930826	931020	179	+	.	ID=scaffold91|size1046064:hsp:74663:3.12.0.9;Parent=scaffold91|size1046064:hit:33381:3.12.0.9;Target=jgi|Phatr2|11286|e_gw1.5.391.1 1 65 +;Gap=M195
scaffold91|size1046064	blastx	protein_match	930826	931005	129	+	.	ID=scaffold91|size1046064:hit:33382:3.12.0.9;Name=jgi|Thaps3|31652|e_gw1.1.849.1;score=129
scaffold91|size1046064	blastx	match_part	930826	931005	129	+	.	ID=scaffold91|size1046064:hsp:74664:3.12.0.9;Parent=scaffold91|size1046064:hit:33382:3.12.0.9;Target=jgi|Thaps3|31652|e_gw1.1.849.1 1 60 +;Gap=M180
scaffold91|size1046064	blastx	protein_match	929944	931020	98	+	.	ID=scaffold91|size1046064:hit:33383:3.12.0.9;Name=jgi|Thaoce1|71757|rna4045;score=98
scaffold91|size1046064	blastx	match_part	929944	930114	98	+	.	ID=scaffold91|size1046064:hsp:74665:3.12.0.9;Parent=scaffold91|size1046064:hit:33383:3.12.0.9;Target=jgi|Thaoce1|71757|rna4045 86 135 +;Gap=M171
scaffold91|size1046064	blastx	match_part	930025	930126	95	+	.	ID=scaffold91|size1046064:hsp:74666:3.12.0.9;Parent=scaffold91|size1046064:hit:33383:3.12.0.9;Target=jgi|Thaoce1|71757|rna4045 6 39 +;Gap=M102
scaffold91|size1046064	blastx	match_part	930200	930472	153	+	.	ID=scaffold91|size1046064:hsp:74667:3.12.0.9;Parent=scaffold91|size1046064:hit:33383:3.12.0.9;Target=jgi|Thaoce1|71757|rna4045 133 216 +;Gap=M273
scaffold91|size1046064	blastx	match_part	930212	930472	207	+	.	ID=scaffold91|size1046064:hsp:74668:3.12.0.9;Parent=scaffold91|size1046064:hit:33383:3.12.0.9;Target=jgi|Thaoce1|71757|rna4045 37 119 +;Gap=M261
scaffold91|size1046064	blastx	match_part	930571	931020	390	+	.	ID=scaffold91|size1046064:hsp:74669:3.12.0.9;Parent=scaffold91|size1046064:hit:33383:3.12.0.9;Target=jgi|Thaoce1|71757|rna4045 121 269 +;Gap=M450
scaffold91|size1046064	blastx	match_part	930571	931020	269	+	.	ID=scaffold91|size1046064:hsp:74670:3.12.0.9;Parent=scaffold91|size1046064:hit:33383:3.12.0.9;Target=jgi|Thaoce1|71757|rna4045 21 170 +;Gap=M450
scaffold91|size1046064	blastx	protein_match	930805	931011	238	+	.	ID=scaffold91|size1046064:hit:33384:3.12.0.9;Name=jgi|Fracy1|145199|gw1.1.800.1;score=238
scaffold91|size1046064	blastx	match_part	930805	931011	238	+	.	ID=scaffold91|size1046064:hsp:74671:3.12.0.9;Parent=scaffold91|size1046064:hit:33384:3.12.0.9;Target=jgi|Fracy1|145199|gw1.1.800.1 8 77 +;Gap=M207
scaffold91|size1046064	blastx	protein_match	930004	931020	130	+	.	ID=scaffold91|size1046064:hit:33385:3.12.0.9;Name=jgi|Fracy1|177740|e_gw1.1.1250.1;score=130
scaffold91|size1046064	blastx	match_part	930004	930126	130	+	.	ID=scaffold91|size1046064:hsp:74672:3.12.0.9;Parent=scaffold91|size1046064:hit:33385:3.12.0.9;Target=jgi|Fracy1|177740|e_gw1.1.1250.1 1 41 +;Gap=M123
scaffold91|size1046064	blastx	match_part	930019	930126	134	+	.	ID=scaffold91|size1046064:hsp:74673:3.12.0.9;Parent=scaffold91|size1046064:hit:33385:3.12.0.9;Target=jgi|Fracy1|177740|e_gw1.1.1250.1 107 142 +;Gap=M108
scaffold91|size1046064	blastx	match_part	930194	930475	302	+	.	ID=scaffold91|size1046064:hsp:74674:3.12.0.9;Parent=scaffold91|size1046064:hit:33385:3.12.0.9;Target=jgi|Fracy1|177740|e_gw1.1.1250.1 33 123 +;Gap=M282
scaffold91|size1046064	blastx	match_part	930200	930340	133	+	.	ID=scaffold91|size1046064:hsp:74675:3.12.0.9;Parent=scaffold91|size1046064:hit:33385:3.12.0.9;Target=jgi|Fracy1|177740|e_gw1.1.1250.1 136 182 +;Gap=M141
scaffold91|size1046064	blastx	match_part	930571	930744	176	+	.	ID=scaffold91|size1046064:hsp:74676:3.12.0.9;Parent=scaffold91|size1046064:hit:33385:3.12.0.9;Target=jgi|Fracy1|177740|e_gw1.1.1250.1 124 181 +;Gap=M174
scaffold91|size1046064	blastx	match_part	930571	931020	328	+	.	ID=scaffold91|size1046064:hsp:74677:3.12.0.9;Parent=scaffold91|size1046064:hit:33385:3.12.0.9;Target=jgi|Fracy1|177740|e_gw1.1.1250.1 23 173 +;Gap=M450
scaffold91|size1046064	blastx	protein_match	930025	930744	94	+	.	ID=scaffold91|size1046064:hit:33386:3.12.0.9;Name=jgi|Thaps3|36592|e_gw1.11a.185.1;score=94
scaffold91|size1046064	blastx	match_part	930025	930111	94	+	.	ID=scaffold91|size1046064:hsp:74678:3.12.0.9;Parent=scaffold91|size1046064:hit:33386:3.12.0.9;Target=jgi|Thaps3|36592|e_gw1.11a.185.1 6 34 +;Gap=M87
scaffold91|size1046064	blastx	match_part	930209	930340	73	+	.	ID=scaffold91|size1046064:hsp:74679:3.12.0.9;Parent=scaffold91|size1046064:hit:33386:3.12.0.9;Target=jgi|Thaps3|36592|e_gw1.11a.185.1 36 79 +;Gap=M132
scaffold91|size1046064	blastx	match_part	930571	930744	143	+	.	ID=scaffold91|size1046064:hsp:74680:3.12.0.9;Parent=scaffold91|size1046064:hit:33386:3.12.0.9;Target=jgi|Thaps3|36592|e_gw1.11a.185.1 21 78 +;Gap=M174
scaffold91|size1046064	blastx	protein_match	930805	931011	238	+	.	ID=scaffold91|size1046064:hit:33387:3.12.0.9;Name=jgi|Fracy1|145199|gw1.1.800.1;score=238
scaffold91|size1046064	blastx	match_part	930805	931011	238	+	.	ID=scaffold91|size1046064:hsp:74681:3.12.0.9;Parent=scaffold91|size1046064:hit:33387:3.12.0.9;Target=jgi|Fracy1|145199|gw1.1.800.1 8 77 +;Gap=M207
scaffold91|size1046064	blastx	protein_match	931801	932291	240	-	.	ID=scaffold91|size1046064:hit:33388:3.12.0.9;Name=jgi|Fracy1|219511|fgenesh2_kg.12_%2523_123_%2523_3487_1_CCUX_EXTA;score=240
scaffold91|size1046064	blastx	match_part	932181	932291	170	-	.	ID=scaffold91|size1046064:hsp:74682:3.12.0.9;Parent=scaffold91|size1046064:hit:33388:3.12.0.9;Target=jgi|Fracy1|219511|fgenesh2_kg.12_%252523_123_%252523_3487_1_CCUX_EXTA 1 37 +;Gap=M111
scaffold91|size1046064	blastx	match_part	931801	931992	240	-	.	ID=scaffold91|size1046064:hsp:74683:3.12.0.9;Parent=scaffold91|size1046064:hit:33388:3.12.0.9;Target=jgi|Fracy1|219511|fgenesh2_kg.12_%252523_123_%252523_3487_1_CCUX_EXTA 37 100 +;Gap=M192
scaffold91|size1046064	blastx	protein_match	931801	932291	242	-	.	ID=scaffold91|size1046064:hit:33389:3.12.0.9;Name=jgi|Fracy1|272712|estExt_fgenesh2_kg.C_540011;score=242
scaffold91|size1046064	blastx	match_part	932181	932291	168	-	.	ID=scaffold91|size1046064:hsp:74684:3.12.0.9;Parent=scaffold91|size1046064:hit:33389:3.12.0.9;Target=jgi|Fracy1|272712|estExt_fgenesh2_kg.C_540011 1 37 +;Gap=M111
scaffold91|size1046064	blastx	match_part	931801	931992	242	-	.	ID=scaffold91|size1046064:hsp:74685:3.12.0.9;Parent=scaffold91|size1046064:hit:33389:3.12.0.9;Target=jgi|Fracy1|272712|estExt_fgenesh2_kg.C_540011 37 100 +;Gap=M192
scaffold91|size1046064	blastx	protein_match	931837	932291	261	-	.	ID=scaffold91|size1046064:hit:33390:3.12.0.9;Name=jgi|Thaps3|32173|e_gw1.2.792.1;score=261
scaffold91|size1046064	blastx	match_part	932160	932291	190	-	.	ID=scaffold91|size1046064:hsp:74686:3.12.0.9;Parent=scaffold91|size1046064:hit:33390:3.12.0.9;Target=jgi|Thaps3|32173|e_gw1.2.792.1 1 44 +;Gap=M132
scaffold91|size1046064	blastx	match_part	931837	931992	261	-	.	ID=scaffold91|size1046064:hsp:74687:3.12.0.9;Parent=scaffold91|size1046064:hit:33390:3.12.0.9;Target=jgi|Thaps3|32173|e_gw1.2.792.1 37 88 +;Gap=M156
scaffold91|size1046064	blastx	protein_match	931801	932291	242	-	.	ID=scaffold91|size1046064:hit:33391:3.12.0.9;Name=jgi|Fracy1|272712|estExt_fgenesh2_kg.C_540011;score=242
scaffold91|size1046064	blastx	match_part	932181	932291	168	-	.	ID=scaffold91|size1046064:hsp:74688:3.12.0.9;Parent=scaffold91|size1046064:hit:33391:3.12.0.9;Target=jgi|Fracy1|272712|estExt_fgenesh2_kg.C_540011 1 37 +;Gap=M111
scaffold91|size1046064	blastx	match_part	931801	931992	242	-	.	ID=scaffold91|size1046064:hsp:74689:3.12.0.9;Parent=scaffold91|size1046064:hit:33391:3.12.0.9;Target=jgi|Fracy1|272712|estExt_fgenesh2_kg.C_540011 37 100 +;Gap=M192
scaffold91|size1046064	blastx	protein_match	931801	932291	240	-	.	ID=scaffold91|size1046064:hit:33392:3.12.0.9;Name=jgi|Fracy1|219511|fgenesh2_kg.12_%2523_123_%2523_3487_1_CCUX_EXTA;score=240
scaffold91|size1046064	blastx	match_part	932181	932291	170	-	.	ID=scaffold91|size1046064:hsp:74690:3.12.0.9;Parent=scaffold91|size1046064:hit:33392:3.12.0.9;Target=jgi|Fracy1|219511|fgenesh2_kg.12_%252523_123_%252523_3487_1_CCUX_EXTA 1 37 +;Gap=M111
scaffold91|size1046064	blastx	match_part	931801	931992	240	-	.	ID=scaffold91|size1046064:hsp:74691:3.12.0.9;Parent=scaffold91|size1046064:hit:33392:3.12.0.9;Target=jgi|Fracy1|219511|fgenesh2_kg.12_%252523_123_%252523_3487_1_CCUX_EXTA 37 100 +;Gap=M192
scaffold91|size1046064	blastx	protein_match	931801	932291	240	-	.	ID=scaffold91|size1046064:hit:33393:3.12.0.9;Name=jgi|Fracy1|219511|fgenesh2_kg.12_%2523_123_%2523_3487_1_CCUX_EXTA;score=240
scaffold91|size1046064	blastx	match_part	932181	932291	170	-	.	ID=scaffold91|size1046064:hsp:74692:3.12.0.9;Parent=scaffold91|size1046064:hit:33393:3.12.0.9;Target=jgi|Fracy1|219511|fgenesh2_kg.12_%252523_123_%252523_3487_1_CCUX_EXTA 1 37 +;Gap=M111
scaffold91|size1046064	blastx	match_part	931801	931992	240	-	.	ID=scaffold91|size1046064:hsp:74693:3.12.0.9;Parent=scaffold91|size1046064:hit:33393:3.12.0.9;Target=jgi|Fracy1|219511|fgenesh2_kg.12_%252523_123_%252523_3487_1_CCUX_EXTA 37 100 +;Gap=M192
scaffold91|size1046064	blastx	protein_match	931801	932291	256	-	.	ID=scaffold91|size1046064:hit:33394:3.12.0.9;Name=jgi|Phatr2|19103|estExt_gwp_gw1.C_chr_40291;score=256
scaffold91|size1046064	blastx	match_part	932181	932291	164	-	.	ID=scaffold91|size1046064:hsp:74694:3.12.0.9;Parent=scaffold91|size1046064:hit:33394:3.12.0.9;Target=jgi|Phatr2|19103|estExt_gwp_gw1.C_chr_40291 1 37 +;Gap=M111
scaffold91|size1046064	blastx	match_part	931801	931992	256	-	.	ID=scaffold91|size1046064:hsp:74695:3.12.0.9;Parent=scaffold91|size1046064:hit:33394:3.12.0.9;Target=jgi|Phatr2|19103|estExt_gwp_gw1.C_chr_40291 37 100 +;Gap=M192
scaffold91|size1046064	blastx	protein_match	934561	939134	522	+	.	ID=scaffold91|size1046064:hit:33395:3.12.0.9;Name=jgi|Thaps3|2387|fgenesh1_pg.C_chr_2000342;score=522
scaffold91|size1046064	blastx	match_part	934561	935439	522	+	.	ID=scaffold91|size1046064:hsp:74696:3.12.0.9;Parent=scaffold91|size1046064:hit:33395:3.12.0.9;Target=jgi|Thaps3|2387|fgenesh1_pg.C_chr_2000342 13 323 +;Gap=M879
scaffold91|size1046064	blastx	match_part	935920	936138	118	+	.	ID=scaffold91|size1046064:hsp:74697:3.12.0.9;Parent=scaffold91|size1046064:hit:33395:3.12.0.9;Target=jgi|Thaps3|2387|fgenesh1_pg.C_chr_2000342 336 373 +;Gap=M219
scaffold91|size1046064	blastx	match_part	936070	936147	80	+	.	ID=scaffold91|size1046064:hsp:74698:3.12.0.9;Parent=scaffold91|size1046064:hit:33395:3.12.0.9;Target=jgi|Thaps3|2387|fgenesh1_pg.C_chr_2000342 322 347 +;Gap=M78
scaffold91|size1046064	blastx	match_part	936252	936329	73	+	.	ID=scaffold91|size1046064:hsp:74699:3.12.0.9;Parent=scaffold91|size1046064:hit:33395:3.12.0.9;Target=jgi|Thaps3|2387|fgenesh1_pg.C_chr_2000342 322 347 +;Gap=M78
scaffold91|size1046064	blastx	match_part	936258	936320	85	+	.	ID=scaffold91|size1046064:hsp:74700:3.12.0.9;Parent=scaffold91|size1046064:hit:33395:3.12.0.9;Target=jgi|Thaps3|2387|fgenesh1_pg.C_chr_2000342 353 373 +;Gap=M63
scaffold91|size1046064	blastx	match_part	936434	936520	86	+	.	ID=scaffold91|size1046064:hsp:74701:3.12.0.9;Parent=scaffold91|size1046064:hit:33395:3.12.0.9;Target=jgi|Thaps3|2387|fgenesh1_pg.C_chr_2000342 322 350 +;Gap=M87
scaffold91|size1046064	blastx	match_part	936440	936502	81	+	.	ID=scaffold91|size1046064:hsp:74702:3.12.0.9;Parent=scaffold91|size1046064:hit:33395:3.12.0.9;Target=jgi|Thaps3|2387|fgenesh1_pg.C_chr_2000342 353 373 +;Gap=M63
scaffold91|size1046064	blastx	match_part	936633	936707	90	+	.	ID=scaffold91|size1046064:hsp:74703:3.12.0.9;Parent=scaffold91|size1046064:hit:33395:3.12.0.9;Target=jgi|Thaps3|2387|fgenesh1_pg.C_chr_2000342 353 377 +;Gap=M75
scaffold91|size1046064	blastx	match_part	937241	937339	105	+	.	ID=scaffold91|size1046064:hsp:74704:3.12.0.9;Parent=scaffold91|size1046064:hit:33395:3.12.0.9;Target=jgi|Thaps3|2387|fgenesh1_pg.C_chr_2000342 448 482 +;Gap=M99
scaffold91|size1046064	blastx	match_part	938160	939134	1018	+	.	ID=scaffold91|size1046064:hsp:74705:3.12.0.9;Parent=scaffold91|size1046064:hit:33395:3.12.0.9;Target=jgi|Thaps3|2387|fgenesh1_pg.C_chr_2000342 626 959 +;Gap=M975
scaffold91|size1046064	blastx	protein_match	942419	943099	532	-	.	ID=scaffold91|size1046064:hit:33396:3.12.0.9;Name=jgi|Thaps3|268247|estExt_thaps1_ua_kg.C_chr_20166;score=532
scaffold91|size1046064	blastx	match_part	942419	943099	532	-	.	ID=scaffold91|size1046064:hsp:74706:3.12.0.9;Parent=scaffold91|size1046064:hit:33396:3.12.0.9;Target=jgi|Thaps3|268247|estExt_thaps1_ua_kg.C_chr_20166 4 248 +;Gap=M681
scaffold91|size1046064	blastx	protein_match	942497	943069	429	-	.	ID=scaffold91|size1046064:hit:33397:3.12.0.9;Name=jgi|Thaoce1|79340|rna2300;score=429
scaffold91|size1046064	blastx	match_part	942497	943069	429	-	.	ID=scaffold91|size1046064:hsp:74707:3.12.0.9;Parent=scaffold91|size1046064:hit:33397:3.12.0.9;Target=jgi|Thaoce1|79340|rna2300 106 306 +;Gap=M573
scaffold91|size1046064	blastx	protein_match	950800	951093	521	-	.	ID=scaffold91|size1046064:hit:33398:3.12.0.9;Name=jgi|Thaps3|37118|e_gw1.13.231.1;score=521
scaffold91|size1046064	blastx	match_part	950800	951093	521	-	.	ID=scaffold91|size1046064:hsp:74708:3.12.0.9;Parent=scaffold91|size1046064:hit:33398:3.12.0.9;Target=jgi|Thaps3|37118|e_gw1.13.231.1 1 98 +;Gap=M294
scaffold91|size1046064	blastx	protein_match	950767	951117	453	-	.	ID=scaffold91|size1046064:hit:33399:3.12.0.9;Name=jgi|Thaoce1|91955|rna15406;score=453
scaffold91|size1046064	blastx	match_part	950767	951117	453	-	.	ID=scaffold91|size1046064:hsp:74709:3.12.0.9;Parent=scaffold91|size1046064:hit:33399:3.12.0.9;Target=jgi|Thaoce1|91955|rna15406 55 172 +;Gap=M351
scaffold91|size1046064	blastx	protein_match	950791	951123	437	-	.	ID=scaffold91|size1046064:hit:33400:3.12.0.9;Name=jgi|Fracy1|226974|fgenesh2_pm.9_%2523_348;score=437
scaffold91|size1046064	blastx	match_part	950791	951123	437	-	.	ID=scaffold91|size1046064:hsp:74710:3.12.0.9;Parent=scaffold91|size1046064:hit:33400:3.12.0.9;Target=jgi|Fracy1|226974|fgenesh2_pm.9_%252523_348 10 120 +;Gap=M333
scaffold91|size1046064	blastx	protein_match	950791	951120	472	-	.	ID=scaffold91|size1046064:hit:33401:3.12.0.9;Name=jgi|Phatr2|12171|e_gw1.7.315.1;score=472
scaffold91|size1046064	blastx	match_part	950791	951120	472	-	.	ID=scaffold91|size1046064:hsp:74711:3.12.0.9;Parent=scaffold91|size1046064:hit:33401:3.12.0.9;Target=jgi|Phatr2|12171|e_gw1.7.315.1 1 110 +;Gap=M330
scaffold91|size1046064	blastx	protein_match	950791	951123	437	-	.	ID=scaffold91|size1046064:hit:33402:3.12.0.9;Name=jgi|Fracy1|226974|fgenesh2_pm.9_%2523_348;score=437
scaffold91|size1046064	blastx	match_part	950791	951123	437	-	.	ID=scaffold91|size1046064:hsp:74712:3.12.0.9;Parent=scaffold91|size1046064:hit:33402:3.12.0.9;Target=jgi|Fracy1|226974|fgenesh2_pm.9_%252523_348 10 120 +;Gap=M333
scaffold91|size1046064	blastx	protein_match	950791	951123	437	-	.	ID=scaffold91|size1046064:hit:33403:3.12.0.9;Name=jgi|Fracy1|226974|fgenesh2_pm.9_%2523_348;score=437
scaffold91|size1046064	blastx	match_part	950791	951123	437	-	.	ID=scaffold91|size1046064:hsp:74713:3.12.0.9;Parent=scaffold91|size1046064:hit:33403:3.12.0.9;Target=jgi|Fracy1|226974|fgenesh2_pm.9_%252523_348 10 120 +;Gap=M333
scaffold91|size1046064	blastx	protein_match	950803	951087	413	-	.	ID=scaffold91|size1046064:hit:33404:3.12.0.9;Name=jgi|Fracy1|155106|gw1.11.497.1;score=413
scaffold91|size1046064	blastx	match_part	950803	951087	413	-	.	ID=scaffold91|size1046064:hsp:74714:3.12.0.9;Parent=scaffold91|size1046064:hit:33404:3.12.0.9;Target=jgi|Fracy1|155106|gw1.11.497.1 1 95 +;Gap=M285
scaffold91|size1046064	blastx	protein_match	971673	972446	725	+	.	ID=scaffold91|size1046064:hit:33405:3.12.0.9;Name=jgi|Fracy1|188982|e_gw1.9.1136.1;score=725
scaffold91|size1046064	blastx	match_part	971673	972446	725	+	.	ID=scaffold91|size1046064:hsp:74715:3.12.0.9;Parent=scaffold91|size1046064:hit:33405:3.12.0.9;Target=jgi|Fracy1|188982|e_gw1.9.1136.1 5 213 +;Gap=M774
scaffold91|size1046064	blastx	protein_match	971454	972446	984	+	.	ID=scaffold91|size1046064:hit:33406:3.12.0.9;Name=jgi|Thaoce1|91956|rna15407;score=984
scaffold91|size1046064	blastx	match_part	971454	972446	984	+	.	ID=scaffold91|size1046064:hsp:74716:3.12.0.9;Parent=scaffold91|size1046064:hit:33406:3.12.0.9;Target=jgi|Thaoce1|91956|rna15407 105 380 +;Gap=M993
scaffold91|size1046064	blastx	protein_match	971673	972446	725	+	.	ID=scaffold91|size1046064:hit:33407:3.12.0.9;Name=jgi|Fracy1|188982|e_gw1.9.1136.1;score=725
scaffold91|size1046064	blastx	match_part	971673	972446	725	+	.	ID=scaffold91|size1046064:hsp:74717:3.12.0.9;Parent=scaffold91|size1046064:hit:33407:3.12.0.9;Target=jgi|Fracy1|188982|e_gw1.9.1136.1 5 213 +;Gap=M774
scaffold91|size1046064	blastx	protein_match	971424	972446	978	+	.	ID=scaffold91|size1046064:hit:33408:3.12.0.9;Name=jgi|Thaps3|9511|fgenesh1_pg.C_chr_13000231;score=978
scaffold91|size1046064	blastx	match_part	971424	972446	978	+	.	ID=scaffold91|size1046064:hsp:74718:3.12.0.9;Parent=scaffold91|size1046064:hit:33408:3.12.0.9;Target=jgi|Thaps3|9511|fgenesh1_pg.C_chr_13000231 11 285 +;Gap=M1023
scaffold91|size1046064	blastx	protein_match	971673	972446	725	+	.	ID=scaffold91|size1046064:hit:33409:3.12.0.9;Name=jgi|Fracy1|188982|e_gw1.9.1136.1;score=725
scaffold91|size1046064	blastx	match_part	971673	972446	725	+	.	ID=scaffold91|size1046064:hsp:74719:3.12.0.9;Parent=scaffold91|size1046064:hit:33409:3.12.0.9;Target=jgi|Fracy1|188982|e_gw1.9.1136.1 5 213 +;Gap=M774
scaffold91|size1046064	blastx	protein_match	971673	972434	748	+	.	ID=scaffold91|size1046064:hit:33410:3.12.0.9;Name=jgi|Phatr2|12239|e_gw1.7.189.1;score=748
scaffold91|size1046064	blastx	match_part	971673	972434	748	+	.	ID=scaffold91|size1046064:hsp:74720:3.12.0.9;Parent=scaffold91|size1046064:hit:33410:3.12.0.9;Target=jgi|Phatr2|12239|e_gw1.7.189.1 4 206 +;Gap=M762
scaffold91|size1046064	blastx	protein_match	971673	972446	718	+	.	ID=scaffold91|size1046064:hit:33411:3.12.0.9;Name=jgi|Fracy1|227365|fgenesh2_pm.11_%2523_99;score=718
scaffold91|size1046064	blastx	match_part	971673	972446	718	+	.	ID=scaffold91|size1046064:hsp:74721:3.12.0.9;Parent=scaffold91|size1046064:hit:33411:3.12.0.9;Target=jgi|Fracy1|227365|fgenesh2_pm.11_%252523_99 5 213 +;Gap=M774
scaffold91|size1046064	blastx	protein_match	972793	973485	568	-	.	ID=scaffold91|size1046064:hit:33412:3.12.0.9;Name=jgi|Fracy1|152626|gw1.11.391.1;score=568
scaffold91|size1046064	blastx	match_part	972793	973485	568	-	.	ID=scaffold91|size1046064:hsp:74722:3.12.0.9;Parent=scaffold91|size1046064:hit:33412:3.12.0.9;Target=jgi|Fracy1|152626|gw1.11.391.1 1 214 +;Gap=M693
scaffold91|size1046064	blastx	protein_match	972793	973485	568	-	.	ID=scaffold91|size1046064:hit:33413:3.12.0.9;Name=jgi|Fracy1|152626|gw1.11.391.1;score=568
scaffold91|size1046064	blastx	match_part	972793	973485	568	-	.	ID=scaffold91|size1046064:hsp:74723:3.12.0.9;Parent=scaffold91|size1046064:hit:33413:3.12.0.9;Target=jgi|Fracy1|152626|gw1.11.391.1 1 214 +;Gap=M693
scaffold91|size1046064	blastx	protein_match	972793	973497	583	-	.	ID=scaffold91|size1046064:hit:33414:3.12.0.9;Name=jgi|Phatr2|15639|e_gw1.20.128.1;score=583
scaffold91|size1046064	blastx	match_part	972793	973497	583	-	.	ID=scaffold91|size1046064:hsp:74724:3.12.0.9;Parent=scaffold91|size1046064:hit:33414:3.12.0.9;Target=jgi|Phatr2|15639|e_gw1.20.128.1 4 220 +;Gap=M705
scaffold91|size1046064	blastx	protein_match	972766	973744	862	-	.	ID=scaffold91|size1046064:hit:33415:3.12.0.9;Name=jgi|Thaoce1|72687|rna31234;score=862
scaffold91|size1046064	blastx	match_part	973601	973744	131	-	.	ID=scaffold91|size1046064:hsp:74725:3.12.0.9;Parent=scaffold91|size1046064:hit:33415:3.12.0.9;Target=jgi|Thaoce1|72687|rna31234 5 50 +;Gap=M144
scaffold91|size1046064	blastx	match_part	972766	973485	862	-	.	ID=scaffold91|size1046064:hsp:74726:3.12.0.9;Parent=scaffold91|size1046064:hit:33415:3.12.0.9;Target=jgi|Thaoce1|72687|rna31234 51 292 +;Gap=M720
scaffold91|size1046064	blastx	protein_match	972793	973485	568	-	.	ID=scaffold91|size1046064:hit:33416:3.12.0.9;Name=jgi|Fracy1|152626|gw1.11.391.1;score=568
scaffold91|size1046064	blastx	match_part	972793	973485	568	-	.	ID=scaffold91|size1046064:hsp:74727:3.12.0.9;Parent=scaffold91|size1046064:hit:33416:3.12.0.9;Target=jgi|Fracy1|152626|gw1.11.391.1 1 214 +;Gap=M693
scaffold91|size1046064	blastx	protein_match	972766	973867	872	-	.	ID=scaffold91|size1046064:hit:33417:3.12.0.9;Name=jgi|Thaps3|9512|fgenesh1_pg.C_chr_13000232;score=872
scaffold91|size1046064	blastx	match_part	973601	973867	295	-	.	ID=scaffold91|size1046064:hsp:74728:3.12.0.9;Parent=scaffold91|size1046064:hit:33417:3.12.0.9;Target=jgi|Thaps3|9512|fgenesh1_pg.C_chr_13000232 28 118 +;Gap=M267
scaffold91|size1046064	blastx	match_part	972766	973623	872	-	.	ID=scaffold91|size1046064:hsp:74729:3.12.0.9;Parent=scaffold91|size1046064:hit:33417:3.12.0.9;Target=jgi|Thaps3|9512|fgenesh1_pg.C_chr_13000232 79 321 +;Gap=M858
scaffold91|size1046064	blastx	protein_match	974763	975799	361	+	.	ID=scaffold91|size1046064:hit:33418:3.12.0.9;Name=jgi|Thaoce1|76165|rna9509;score=361
scaffold91|size1046064	blastx	match_part	974763	975224	361	+	.	ID=scaffold91|size1046064:hsp:74730:3.12.0.9;Parent=scaffold91|size1046064:hit:33418:3.12.0.9;Target=jgi|Thaoce1|76165|rna9509 41 182 +;Gap=M462
scaffold91|size1046064	blastx	match_part	975335	975799	507	+	.	ID=scaffold91|size1046064:hsp:74731:3.12.0.9;Parent=scaffold91|size1046064:hit:33418:3.12.0.9;Target=jgi|Thaoce1|76165|rna9509 184 330 +;Gap=M465
scaffold91|size1046064	blastx	protein_match	974823	975799	231	+	.	ID=scaffold91|size1046064:hit:33419:3.12.0.9;Name=jgi|Phatr2|48966|estExt_fgenesh1_pg.C_chr_200071;score=231
scaffold91|size1046064	blastx	match_part	974823	975224	231	+	.	ID=scaffold91|size1046064:hsp:74732:3.12.0.9;Parent=scaffold91|size1046064:hit:33419:3.12.0.9;Target=jgi|Phatr2|48966|estExt_fgenesh1_pg.C_chr_200071 59 210 +;Gap=M402
scaffold91|size1046064	blastx	match_part	975341	975799	538	+	.	ID=scaffold91|size1046064:hsp:74733:3.12.0.9;Parent=scaffold91|size1046064:hit:33419:3.12.0.9;Target=jgi|Phatr2|48966|estExt_fgenesh1_pg.C_chr_200071 213 367 +;Gap=M459
scaffold91|size1046064	blastx	protein_match	974973	975796	184	+	.	ID=scaffold91|size1046064:hit:33420:3.12.0.9;Name=jgi|Fracy1|235591|fgenesh2_pg.3_%2523_326;score=184
scaffold91|size1046064	blastx	match_part	974973	975218	184	+	.	ID=scaffold91|size1046064:hsp:74734:3.12.0.9;Parent=scaffold91|size1046064:hit:33420:3.12.0.9;Target=jgi|Fracy1|235591|fgenesh2_pg.3_%252523_326 62 148 +;Gap=M246
scaffold91|size1046064	blastx	match_part	975344	975796	357	+	.	ID=scaffold91|size1046064:hsp:74735:3.12.0.9;Parent=scaffold91|size1046064:hit:33420:3.12.0.9;Target=jgi|Fracy1|235591|fgenesh2_pg.3_%252523_326 156 336 +;Gap=M453
scaffold91|size1046064	blastx	protein_match	974973	975796	184	+	.	ID=scaffold91|size1046064:hit:33421:3.12.0.9;Name=jgi|Fracy1|235591|fgenesh2_pg.3_%2523_326;score=184
scaffold91|size1046064	blastx	match_part	974973	975218	184	+	.	ID=scaffold91|size1046064:hsp:74736:3.12.0.9;Parent=scaffold91|size1046064:hit:33421:3.12.0.9;Target=jgi|Fracy1|235591|fgenesh2_pg.3_%252523_326 62 148 +;Gap=M246
scaffold91|size1046064	blastx	match_part	975344	975796	357	+	.	ID=scaffold91|size1046064:hsp:74737:3.12.0.9;Parent=scaffold91|size1046064:hit:33421:3.12.0.9;Target=jgi|Fracy1|235591|fgenesh2_pg.3_%252523_326 156 336 +;Gap=M453
scaffold91|size1046064	blastx	protein_match	974973	975796	184	+	.	ID=scaffold91|size1046064:hit:33422:3.12.0.9;Name=jgi|Fracy1|235591|fgenesh2_pg.3_%2523_326;score=184
scaffold91|size1046064	blastx	match_part	974973	975218	184	+	.	ID=scaffold91|size1046064:hsp:74738:3.12.0.9;Parent=scaffold91|size1046064:hit:33422:3.12.0.9;Target=jgi|Fracy1|235591|fgenesh2_pg.3_%252523_326 62 148 +;Gap=M246
scaffold91|size1046064	blastx	match_part	975344	975796	357	+	.	ID=scaffold91|size1046064:hsp:74739:3.12.0.9;Parent=scaffold91|size1046064:hit:33422:3.12.0.9;Target=jgi|Fracy1|235591|fgenesh2_pg.3_%252523_326 156 336 +;Gap=M453
scaffold91|size1046064	blastx	protein_match	974793	975799	436	+	.	ID=scaffold91|size1046064:hit:33423:3.12.0.9;Name=jgi|Thaps3|9513|fgenesh1_pg.C_chr_13000233;score=436
scaffold91|size1046064	blastx	match_part	974793	975233	436	+	.	ID=scaffold91|size1046064:hsp:74740:3.12.0.9;Parent=scaffold91|size1046064:hit:33423:3.12.0.9;Target=jgi|Thaps3|9513|fgenesh1_pg.C_chr_13000233 32 185 +;Gap=M441
scaffold91|size1046064	blastx	match_part	975329	975799	687	+	.	ID=scaffold91|size1046064:hsp:74741:3.12.0.9;Parent=scaffold91|size1046064:hit:33423:3.12.0.9;Target=jgi|Thaps3|9513|fgenesh1_pg.C_chr_13000233 182 337 +;Gap=M471
scaffold91|size1046064	blastx	protein_match	976269	977216	748	-	.	ID=scaffold91|size1046064:hit:33424:3.12.0.9;Name=jgi|Thaps3|9514|fgenesh1_pg.C_chr_13000234;score=748
scaffold91|size1046064	blastx	match_part	976269	977216	748	-	.	ID=scaffold91|size1046064:hsp:74742:3.12.0.9;Parent=scaffold91|size1046064:hit:33424:3.12.0.9;Target=jgi|Thaps3|9514|fgenesh1_pg.C_chr_13000234 8 311 +;Gap=M948
scaffold91|size1046064	blastx	protein_match	976338	977156	562	-	.	ID=scaffold91|size1046064:hit:33425:3.12.0.9;Name=jgi|Thaoce1|91957|rna15408;score=562
scaffold91|size1046064	blastx	match_part	976338	977156	562	-	.	ID=scaffold91|size1046064:hsp:74743:3.12.0.9;Parent=scaffold91|size1046064:hit:33425:3.12.0.9;Target=jgi|Thaoce1|91957|rna15408 22 271 +;Gap=M819
scaffold91|size1046064	blastx	protein_match	980185	981347	303	-	.	ID=scaffold91|size1046064:hit:33426:3.12.0.9;Name=jgi|Fracy1|181319|e_gw1.2.990.1;score=303
scaffold91|size1046064	blastx	match_part	980970	981347	284	-	.	ID=scaffold91|size1046064:hsp:74744:3.12.0.9;Parent=scaffold91|size1046064:hit:33426:3.12.0.9;Target=jgi|Fracy1|181319|e_gw1.2.990.1 1 145 +;Gap=M378
scaffold91|size1046064	blastx	match_part	980185	980664	303	-	.	ID=scaffold91|size1046064:hsp:74745:3.12.0.9;Parent=scaffold91|size1046064:hit:33426:3.12.0.9;Target=jgi|Fracy1|181319|e_gw1.2.990.1 132 263 +;Gap=M480
scaffold91|size1046064	blastx	protein_match	980185	981347	303	-	.	ID=scaffold91|size1046064:hit:33427:3.12.0.9;Name=jgi|Fracy1|181319|e_gw1.2.990.1;score=303
scaffold91|size1046064	blastx	match_part	980970	981347	284	-	.	ID=scaffold91|size1046064:hsp:74746:3.12.0.9;Parent=scaffold91|size1046064:hit:33427:3.12.0.9;Target=jgi|Fracy1|181319|e_gw1.2.990.1 1 145 +;Gap=M378
scaffold91|size1046064	blastx	match_part	980185	980664	303	-	.	ID=scaffold91|size1046064:hsp:74747:3.12.0.9;Parent=scaffold91|size1046064:hit:33427:3.12.0.9;Target=jgi|Fracy1|181319|e_gw1.2.990.1 132 263 +;Gap=M480
scaffold91|size1046064	blastx	protein_match	980185	981347	303	-	.	ID=scaffold91|size1046064:hit:33428:3.12.0.9;Name=jgi|Fracy1|181319|e_gw1.2.990.1;score=303
scaffold91|size1046064	blastx	match_part	980970	981347	284	-	.	ID=scaffold91|size1046064:hsp:74748:3.12.0.9;Parent=scaffold91|size1046064:hit:33428:3.12.0.9;Target=jgi|Fracy1|181319|e_gw1.2.990.1 1 145 +;Gap=M378
scaffold91|size1046064	blastx	match_part	980185	980664	303	-	.	ID=scaffold91|size1046064:hsp:74749:3.12.0.9;Parent=scaffold91|size1046064:hit:33428:3.12.0.9;Target=jgi|Fracy1|181319|e_gw1.2.990.1 132 263 +;Gap=M480
scaffold91|size1046064	blastx	protein_match	980209	981347	253	-	.	ID=scaffold91|size1046064:hit:33429:3.12.0.9;Name=jgi|Phatr2|12161|e_gw1.7.221.1;score=253
scaffold91|size1046064	blastx	match_part	980961	981347	305	-	.	ID=scaffold91|size1046064:hsp:74750:3.12.0.9;Parent=scaffold91|size1046064:hit:33429:3.12.0.9;Target=jgi|Phatr2|12161|e_gw1.7.221.1 1 129 +;Gap=M387
scaffold91|size1046064	blastx	match_part	980209	980703	253	-	.	ID=scaffold91|size1046064:hsp:74751:3.12.0.9;Parent=scaffold91|size1046064:hit:33429:3.12.0.9;Target=jgi|Phatr2|12161|e_gw1.7.221.1 89 233 +;Gap=M495
scaffold91|size1046064	blastx	protein_match	980494	981347	189	-	.	ID=scaffold91|size1046064:hit:33430:3.12.0.9;Name=jgi|Thaps3|37240|e_gw1.13.194.1;score=189
scaffold91|size1046064	blastx	match_part	980961	981347	524	-	.	ID=scaffold91|size1046064:hsp:74752:3.12.0.9;Parent=scaffold91|size1046064:hit:33430:3.12.0.9;Target=jgi|Thaps3|37240|e_gw1.13.194.1 1 129 +;Gap=M387
scaffold91|size1046064	blastx	match_part	980494	980625	189	-	.	ID=scaffold91|size1046064:hsp:74753:3.12.0.9;Parent=scaffold91|size1046064:hit:33430:3.12.0.9;Target=jgi|Thaps3|37240|e_gw1.13.194.1 119 162 +;Gap=M132
scaffold91|size1046064	blastx	protein_match	983425	985557	1820	+	.	ID=scaffold91|size1046064:hit:33431:3.12.0.9;Name=jgi|Thaps3|24679|estExt_fgenesh1_pg.C_chr_130236;score=1820
scaffold91|size1046064	blastx	match_part	983425	985557	1820	+	.	ID=scaffold91|size1046064:hsp:74754:3.12.0.9;Parent=scaffold91|size1046064:hit:33431:3.12.0.9;Target=jgi|Thaps3|24679|estExt_fgenesh1_pg.C_chr_130236 5 716 +;Gap=M2133
scaffold91|size1046064	blastx	protein_match	984727	985557	546	+	.	ID=scaffold91|size1046064:hit:33432:3.12.0.9;Name=jgi|Fracy1|179591|e_gw1.1.2002.1;score=546
scaffold91|size1046064	blastx	match_part	984727	985557	546	+	.	ID=scaffold91|size1046064:hsp:74755:3.12.0.9;Parent=scaffold91|size1046064:hit:33432:3.12.0.9;Target=jgi|Fracy1|179591|e_gw1.1.2002.1 9 259 +;Gap=M831
scaffold91|size1046064	blastx	protein_match	984727	985557	546	+	.	ID=scaffold91|size1046064:hit:33433:3.12.0.9;Name=jgi|Fracy1|179591|e_gw1.1.2002.1;score=546
scaffold91|size1046064	blastx	match_part	984727	985557	546	+	.	ID=scaffold91|size1046064:hsp:74756:3.12.0.9;Parent=scaffold91|size1046064:hit:33433:3.12.0.9;Target=jgi|Fracy1|179591|e_gw1.1.2002.1 9 259 +;Gap=M831
scaffold91|size1046064	blastx	protein_match	984727	985557	546	+	.	ID=scaffold91|size1046064:hit:33434:3.12.0.9;Name=jgi|Fracy1|179591|e_gw1.1.2002.1;score=546
scaffold91|size1046064	blastx	match_part	984727	985557	546	+	.	ID=scaffold91|size1046064:hsp:74757:3.12.0.9;Parent=scaffold91|size1046064:hit:33434:3.12.0.9;Target=jgi|Fracy1|179591|e_gw1.1.2002.1 9 259 +;Gap=M831
scaffold91|size1046064	blastx	protein_match	985825	988776	794	-	.	ID=scaffold91|size1046064:hit:33435:3.12.0.9;Name=jgi|Thaps3|9635|fgenesh1_pg.C_chr_13000355;score=794
scaffold91|size1046064	blastx	match_part	987793	988776	636	-	.	ID=scaffold91|size1046064:hsp:74758:3.12.0.9;Parent=scaffold91|size1046064:hit:33435:3.12.0.9;Target=jgi|Thaps3|9635|fgenesh1_pg.C_chr_13000355 281 587 +;Gap=M984
scaffold91|size1046064	blastx	match_part	986749	988302	1018	-	.	ID=scaffold91|size1046064:hsp:74759:3.12.0.9;Parent=scaffold91|size1046064:hit:33435:3.12.0.9;Target=jgi|Thaps3|9635|fgenesh1_pg.C_chr_13000355 59 609 +;Gap=M1554
scaffold91|size1046064	blastx	match_part	987055	987369	235	-	.	ID=scaffold91|size1046064:hsp:74760:3.12.0.9;Parent=scaffold91|size1046064:hit:33435:3.12.0.9;Target=jgi|Thaps3|9635|fgenesh1_pg.C_chr_13000355 45 143 +;Gap=M315
scaffold91|size1046064	blastx	match_part	985825	986682	794	-	.	ID=scaffold91|size1046064:hsp:74761:3.12.0.9;Parent=scaffold91|size1046064:hit:33435:3.12.0.9;Target=jgi|Thaps3|9635|fgenesh1_pg.C_chr_13000355 293 579 +;Gap=M858
scaffold91|size1046064	blastx	match_part	986062	986349	294	-	.	ID=scaffold91|size1046064:hsp:74762:3.12.0.9;Parent=scaffold91|size1046064:hit:33435:3.12.0.9;Target=jgi|Thaps3|9635|fgenesh1_pg.C_chr_13000355 45 138 +;Gap=M288
scaffold91|size1046064	blastx	protein_match	985825	988791	825	-	.	ID=scaffold91|size1046064:hit:33436:3.12.0.9;Name=jgi|Thaps3|9636|fgenesh1_pg.C_chr_13000356;score=825
scaffold91|size1046064	blastx	match_part	987793	988791	655	-	.	ID=scaffold91|size1046064:hsp:74763:3.12.0.9;Parent=scaffold91|size1046064:hit:33436:3.12.0.9;Target=jgi|Thaps3|9636|fgenesh1_pg.C_chr_13000356 86 403 +;Gap=M999
scaffold91|size1046064	blastx	match_part	986782	987795	893	-	.	ID=scaffold91|size1046064:hsp:74764:3.12.0.9;Parent=scaffold91|size1046064:hit:33436:3.12.0.9;Target=jgi|Thaps3|9636|fgenesh1_pg.C_chr_13000356 81 413 +;Gap=M1014
scaffold91|size1046064	blastx	match_part	985825	986763	825	-	.	ID=scaffold91|size1046064:hsp:74765:3.12.0.9;Parent=scaffold91|size1046064:hit:33436:3.12.0.9;Target=jgi|Thaps3|9636|fgenesh1_pg.C_chr_13000356 81 395 +;Gap=M939
scaffold91|size1046064	blastx	protein_match	985816	988863	3050	-	.	ID=scaffold91|size1046064:hit:33437:3.12.0.9;Name=jgi|Thaps3|24680|estExt_fgenesh1_pg.C_chr_130237;score=3050
scaffold91|size1046064	blastx	match_part	986836	988863	1508	-	.	ID=scaffold91|size1046064:hsp:74766:3.12.0.9;Parent=scaffold91|size1046064:hit:33437:3.12.0.9;Target=jgi|Thaps3|24680|estExt_fgenesh1_pg.C_chr_130237 228 883 +;Gap=M2028
scaffold91|size1046064	blastx	match_part	985816	988572	3050	-	.	ID=scaffold91|size1046064:hsp:74767:3.12.0.9;Parent=scaffold91|size1046064:hit:33437:3.12.0.9;Target=jgi|Thaps3|24680|estExt_fgenesh1_pg.C_chr_130237 1 886 +;Gap=M2757
scaffold91|size1046064	blastx	protein_match	985825	988410	420	-	.	ID=scaffold91|size1046064:hit:33438:3.12.0.9;Name=jgi|Thaps3|22639|estExt_fgenesh1_pg.C_chr_50249;score=420
scaffold91|size1046064	blastx	match_part	987817	988410	447	-	.	ID=scaffold91|size1046064:hsp:74768:3.12.0.9;Parent=scaffold91|size1046064:hit:33438:3.12.0.9;Target=jgi|Thaps3|22639|estExt_fgenesh1_pg.C_chr_50249 12 192 +;Gap=M594
scaffold91|size1046064	blastx	match_part	986836	987402	382	-	.	ID=scaffold91|size1046064:hsp:74769:3.12.0.9;Parent=scaffold91|size1046064:hit:33438:3.12.0.9;Target=jgi|Thaps3|22639|estExt_fgenesh1_pg.C_chr_50249 13 192 +;Gap=M567
scaffold91|size1046064	blastx	match_part	985825	986415	420	-	.	ID=scaffold91|size1046064:hsp:74770:3.12.0.9;Parent=scaffold91|size1046064:hit:33438:3.12.0.9;Target=jgi|Thaps3|22639|estExt_fgenesh1_pg.C_chr_50249 4 192 +;Gap=M591
scaffold91|size1046064	blastx	protein_match	985819	989187	3251	-	.	ID=scaffold91|size1046064:hit:33439:3.12.0.9;Name=jgi|Thaps3|5182|fgenesh1_pg.C_chr_5000224;score=3251
scaffold91|size1046064	blastx	match_part	985819	989187	3251	-	.	ID=scaffold91|size1046064:hsp:74771:3.12.0.9;Parent=scaffold91|size1046064:hit:33439:3.12.0.9;Target=jgi|Thaps3|5182|fgenesh1_pg.C_chr_5000224 1 1071 +;Gap=M3369
scaffold91|size1046064	blastx	protein_match	985798	988836	700	-	.	ID=scaffold91|size1046064:hit:33440:3.12.0.9;Name=jgi|Thaps3|1101|fgenesh1_pg.C_chr_1000235;score=700
scaffold91|size1046064	blastx	match_part	986764	988836	1532	-	.	ID=scaffold91|size1046064:hsp:74772:3.12.0.9;Parent=scaffold91|size1046064:hit:33440:3.12.0.9;Target=jgi|Thaps3|1101|fgenesh1_pg.C_chr_1000235 63 715 +;Gap=M2073
scaffold91|size1046064	blastx	match_part	985813	987819	1361	-	.	ID=scaffold91|size1046064:hsp:74773:3.12.0.9;Parent=scaffold91|size1046064:hit:33440:3.12.0.9;Target=jgi|Thaps3|1101|fgenesh1_pg.C_chr_1000235 60 695 +;Gap=M2007
scaffold91|size1046064	blastx	match_part	985798	986760	700	-	.	ID=scaffold91|size1046064:hsp:74774:3.12.0.9;Parent=scaffold91|size1046064:hit:33440:3.12.0.9;Target=jgi|Thaps3|1101|fgenesh1_pg.C_chr_1000235 69 386 +;Gap=M963
scaffold91|size1046064	blastx	protein_match	985825	988299	415	-	.	ID=scaffold91|size1046064:hit:33441:3.12.0.9;Name=jgi|Thaps3|7536|fgenesh1_pg.C_chr_8000197;score=415
scaffold91|size1046064	blastx	match_part	987814	988299	407	-	.	ID=scaffold91|size1046064:hsp:74775:3.12.0.9;Parent=scaffold91|size1046064:hit:33441:3.12.0.9;Target=jgi|Thaps3|7536|fgenesh1_pg.C_chr_8000197 14 173 +;Gap=M486
scaffold91|size1046064	blastx	match_part	986836	987369	378	-	.	ID=scaffold91|size1046064:hsp:74776:3.12.0.9;Parent=scaffold91|size1046064:hit:33441:3.12.0.9;Target=jgi|Thaps3|7536|fgenesh1_pg.C_chr_8000197 1 172 +;Gap=M534
scaffold91|size1046064	blastx	match_part	985825	986349	415	-	.	ID=scaffold91|size1046064:hsp:74777:3.12.0.9;Parent=scaffold91|size1046064:hit:33441:3.12.0.9;Target=jgi|Thaps3|7536|fgenesh1_pg.C_chr_8000197 1 172 +;Gap=M525
scaffold91|size1046064	blastx	protein_match	985810	988623	536	-	.	ID=scaffold91|size1046064:hit:33442:3.12.0.9;Name=jgi|Thaps3|5602|fgenesh1_pg.C_chr_5000644;score=536
scaffold91|size1046064	blastx	match_part	987796	988623	493	-	.	ID=scaffold91|size1046064:hsp:74778:3.12.0.9;Parent=scaffold91|size1046064:hit:33442:3.12.0.9;Target=jgi|Thaps3|5602|fgenesh1_pg.C_chr_5000644 133 396 +;Gap=M828
scaffold91|size1046064	blastx	match_part	986836	987591	491	-	.	ID=scaffold91|size1046064:hsp:74779:3.12.0.9;Parent=scaffold91|size1046064:hit:33442:3.12.0.9;Target=jgi|Thaps3|5602|fgenesh1_pg.C_chr_5000644 140 389 +;Gap=M756
scaffold91|size1046064	blastx	match_part	985810	986574	536	-	.	ID=scaffold91|size1046064:hsp:74780:3.12.0.9;Parent=scaffold91|size1046064:hit:33442:3.12.0.9;Target=jgi|Thaps3|5602|fgenesh1_pg.C_chr_5000644 140 394 +;Gap=M765
scaffold91|size1046064	blastx	protein_match	989906	990799	1094	+	.	ID=scaffold91|size1046064:hit:33443:3.12.0.9;Name=jgi|Thaps3|37116|e_gw1.13.113.1;score=1094
scaffold91|size1046064	blastx	match_part	989906	990799	1094	+	.	ID=scaffold91|size1046064:hsp:74781:3.12.0.9;Parent=scaffold91|size1046064:hit:33443:3.12.0.9;Target=jgi|Thaps3|37116|e_gw1.13.113.1 1 295 +;Gap=M894
scaffold91|size1046064	blastx	protein_match	990131	990811	510	+	.	ID=scaffold91|size1046064:hit:33444:3.12.0.9;Name=jgi|Thaoce1|70924|rna3745;score=510
scaffold91|size1046064	blastx	match_part	990131	990811	510	+	.	ID=scaffold91|size1046064:hsp:74782:3.12.0.9;Parent=scaffold91|size1046064:hit:33444:3.12.0.9;Target=jgi|Thaoce1|70924|rna3745 100 329 +;Gap=M681
scaffold91|size1046064	blastx	protein_match	989906	990814	978	+	.	ID=scaffold91|size1046064:hit:33445:3.12.0.9;Name=jgi|Fracy1|209639|estExt_Genewise1Plus.C_90137;score=978
scaffold91|size1046064	blastx	match_part	989906	990814	978	+	.	ID=scaffold91|size1046064:hsp:74783:3.12.0.9;Parent=scaffold91|size1046064:hit:33445:3.12.0.9;Target=jgi|Fracy1|209639|estExt_Genewise1Plus.C_90137 1 299 +;Gap=M909
scaffold91|size1046064	blastx	protein_match	989906	990808	996	+	.	ID=scaffold91|size1046064:hit:33446:3.12.0.9;Name=jgi|Phatr2|20120|estExt_gwp_gw1.C_chr_70310;score=996
scaffold91|size1046064	blastx	match_part	989906	990808	996	+	.	ID=scaffold91|size1046064:hsp:74784:3.12.0.9;Parent=scaffold91|size1046064:hit:33446:3.12.0.9;Target=jgi|Phatr2|20120|estExt_gwp_gw1.C_chr_70310 1 312 +;Gap=M903
scaffold91|size1046064	blastx	protein_match	989906	990814	978	+	.	ID=scaffold91|size1046064:hit:33447:3.12.0.9;Name=jgi|Fracy1|209639|estExt_Genewise1Plus.C_90137;score=978
scaffold91|size1046064	blastx	match_part	989906	990814	978	+	.	ID=scaffold91|size1046064:hsp:74785:3.12.0.9;Parent=scaffold91|size1046064:hit:33447:3.12.0.9;Target=jgi|Fracy1|209639|estExt_Genewise1Plus.C_90137 1 299 +;Gap=M909
scaffold91|size1046064	blastx	protein_match	990179	990880	688	+	.	ID=scaffold91|size1046064:hit:33448:3.12.0.9;Name=jgi|Thaoce1|88201|rna19932;score=688
scaffold91|size1046064	blastx	match_part	990179	990880	688	+	.	ID=scaffold91|size1046064:hsp:74786:3.12.0.9;Parent=scaffold91|size1046064:hit:33448:3.12.0.9;Target=jgi|Thaoce1|88201|rna19932 109 342 +;Gap=M702
scaffold91|size1046064	blastx	protein_match	989906	990814	978	+	.	ID=scaffold91|size1046064:hit:33449:3.12.0.9;Name=jgi|Fracy1|209639|estExt_Genewise1Plus.C_90137;score=978
scaffold91|size1046064	blastx	match_part	989906	990814	978	+	.	ID=scaffold91|size1046064:hsp:74787:3.12.0.9;Parent=scaffold91|size1046064:hit:33449:3.12.0.9;Target=jgi|Fracy1|209639|estExt_Genewise1Plus.C_90137 1 299 +;Gap=M909
scaffold91|size1046064	blastx	protein_match	991138	992706	1252	-	.	ID=scaffold91|size1046064:hit:33450:3.12.0.9;Name=jgi|Thaps3|25560|estExt_fgenesh1_pg.C_chr_19c_290073;score=1252
scaffold91|size1046064	blastx	match_part	991138	992706	1252	-	.	ID=scaffold91|size1046064:hsp:74788:3.12.0.9;Parent=scaffold91|size1046064:hit:33450:3.12.0.9;Target=jgi|Thaps3|25560|estExt_fgenesh1_pg.C_chr_19c_290073 79 585 +;Gap=M1569
scaffold91|size1046064	blastx	protein_match	991138	992673	923	-	.	ID=scaffold91|size1046064:hit:33451:3.12.0.9;Name=jgi|Thaoce1|70897|rna27447;score=923
scaffold91|size1046064	blastx	match_part	991138	992673	923	-	.	ID=scaffold91|size1046064:hsp:74789:3.12.0.9;Parent=scaffold91|size1046064:hit:33451:3.12.0.9;Target=jgi|Thaoce1|70897|rna27447 99 521 +;Gap=M1536
scaffold91|size1046064	blastx	protein_match	994971	995180	131	-	.	ID=scaffold91|size1046064:hit:33452:3.12.0.9;Name=jgi|Fracy1|219625|fgenesh2_kg.13_%2523_103_%2523_0_0_EXTA3323.b0_CCUX_EXTA;score=131
scaffold91|size1046064	blastx	match_part	994971	995180	131	-	.	ID=scaffold91|size1046064:hsp:74790:3.12.0.9;Parent=scaffold91|size1046064:hit:33452:3.12.0.9;Target=jgi|Fracy1|219625|fgenesh2_kg.13_%252523_103_%252523_0_0_EXTA3323.b0_CCUX_EXTA 65 134 +;Gap=M210
scaffold91|size1046064	blastx	protein_match	993679	995228	465	-	.	ID=scaffold91|size1046064:hit:33453:3.12.0.9;Name=jgi|Thaoce1|69515|rna7455;score=465
scaffold91|size1046064	blastx	match_part	993990	995228	1086	-	.	ID=scaffold91|size1046064:hsp:74791:3.12.0.9;Parent=scaffold91|size1046064:hit:33453:3.12.0.9;Target=jgi|Thaoce1|69515|rna7455 140 548 +;Gap=M1239
scaffold91|size1046064	blastx	match_part	993679	994011	465	-	.	ID=scaffold91|size1046064:hsp:74792:3.12.0.9;Parent=scaffold91|size1046064:hit:33453:3.12.0.9;Target=jgi|Thaoce1|69515|rna7455 542 652 +;Gap=M333
scaffold91|size1046064	blastx	protein_match	993679	993912	300	-	.	ID=scaffold91|size1046064:hit:33454:3.12.0.9;Name=jgi|Thaoce1|84356|rna33318;score=300
scaffold91|size1046064	blastx	match_part	993679	993912	300	-	.	ID=scaffold91|size1046064:hsp:74793:3.12.0.9;Parent=scaffold91|size1046064:hit:33454:3.12.0.9;Target=jgi|Thaoce1|84356|rna33318 85 162 +;Gap=M234
scaffold91|size1046064	blastx	protein_match	994971	995180	131	-	.	ID=scaffold91|size1046064:hit:33455:3.12.0.9;Name=jgi|Fracy1|219625|fgenesh2_kg.13_%2523_103_%2523_0_0_EXTA3323.b0_CCUX_EXTA;score=131
scaffold91|size1046064	blastx	match_part	994971	995180	131	-	.	ID=scaffold91|size1046064:hsp:74794:3.12.0.9;Parent=scaffold91|size1046064:hit:33455:3.12.0.9;Target=jgi|Fracy1|219625|fgenesh2_kg.13_%252523_103_%252523_0_0_EXTA3323.b0_CCUX_EXTA 65 134 +;Gap=M210
scaffold91|size1046064	blastx	protein_match	994971	995180	131	-	.	ID=scaffold91|size1046064:hit:33456:3.12.0.9;Name=jgi|Fracy1|219625|fgenesh2_kg.13_%2523_103_%2523_0_0_EXTA3323.b0_CCUX_EXTA;score=131
scaffold91|size1046064	blastx	match_part	994971	995180	131	-	.	ID=scaffold91|size1046064:hsp:74795:3.12.0.9;Parent=scaffold91|size1046064:hit:33456:3.12.0.9;Target=jgi|Fracy1|219625|fgenesh2_kg.13_%252523_103_%252523_0_0_EXTA3323.b0_CCUX_EXTA 65 134 +;Gap=M210
scaffold91|size1046064	blastx	protein_match	993721	993960	292	-	.	ID=scaffold91|size1046064:hit:33457:3.12.0.9;Name=jgi|Thaoce1|82492|rna9511;score=292
scaffold91|size1046064	blastx	match_part	993721	993960	292	-	.	ID=scaffold91|size1046064:hsp:74796:3.12.0.9;Parent=scaffold91|size1046064:hit:33457:3.12.0.9;Target=jgi|Thaoce1|82492|rna9511 1 81 +;Gap=M240
scaffold91|size1046064	blastx	protein_match	1002530	1004304	143	+	.	ID=scaffold91|size1046064:hit:33458:3.12.0.9;Name=jgi|Thaps3|9519|fgenesh1_pg.C_chr_13000239;score=143
scaffold91|size1046064	blastx	match_part	1002530	1002871	143	+	.	ID=scaffold91|size1046064:hsp:74797:3.12.0.9;Parent=scaffold91|size1046064:hit:33458:3.12.0.9;Target=jgi|Thaps3|9519|fgenesh1_pg.C_chr_13000239 26 146 +;Gap=M342
scaffold91|size1046064	blastx	match_part	1003020	1003559	441	+	.	ID=scaffold91|size1046064:hsp:74798:3.12.0.9;Parent=scaffold91|size1046064:hit:33458:3.12.0.9;Target=jgi|Thaps3|9519|fgenesh1_pg.C_chr_13000239 143 318 +;Gap=M540
scaffold91|size1046064	blastx	match_part	1003648	1004304	439	+	.	ID=scaffold91|size1046064:hsp:74799:3.12.0.9;Parent=scaffold91|size1046064:hit:33458:3.12.0.9;Target=jgi|Thaps3|9519|fgenesh1_pg.C_chr_13000239 323 510 +;Gap=M657
scaffold91|size1046064	blastx	protein_match	1003020	1004307	397	+	.	ID=scaffold91|size1046064:hit:33459:3.12.0.9;Name=jgi|Fracy1|277285|estExt_fgenesh2_pm.C_230008;score=397
scaffold91|size1046064	blastx	match_part	1003020	1003565	397	+	.	ID=scaffold91|size1046064:hsp:74800:3.12.0.9;Parent=scaffold91|size1046064:hit:33459:3.12.0.9;Target=jgi|Fracy1|277285|estExt_fgenesh2_pm.C_230008 119 293 +;Gap=M546
scaffold91|size1046064	blastx	match_part	1003648	1004307	233	+	.	ID=scaffold91|size1046064:hsp:74801:3.12.0.9;Parent=scaffold91|size1046064:hit:33459:3.12.0.9;Target=jgi|Fracy1|277285|estExt_fgenesh2_pm.C_230008 296 475 +;Gap=M660
scaffold91|size1046064	blastx	protein_match	1002662	1004307	130	+	.	ID=scaffold91|size1046064:hit:33460:3.12.0.9;Name=jgi|Phatr2|50055|estExt_fgenesh1_pg.C_chr_260095;score=130
scaffold91|size1046064	blastx	match_part	1002662	1002862	130	+	.	ID=scaffold91|size1046064:hsp:74802:3.12.0.9;Parent=scaffold91|size1046064:hit:33460:3.12.0.9;Target=jgi|Phatr2|50055|estExt_fgenesh1_pg.C_chr_260095 24 86 +;Gap=M201
scaffold91|size1046064	blastx	match_part	1003020	1003565	342	+	.	ID=scaffold91|size1046064:hsp:74803:3.12.0.9;Parent=scaffold91|size1046064:hit:33460:3.12.0.9;Target=jgi|Phatr2|50055|estExt_fgenesh1_pg.C_chr_260095 86 262 +;Gap=M546
scaffold91|size1046064	blastx	match_part	1003648	1004307	158	+	.	ID=scaffold91|size1046064:hsp:74804:3.12.0.9;Parent=scaffold91|size1046064:hit:33460:3.12.0.9;Target=jgi|Phatr2|50055|estExt_fgenesh1_pg.C_chr_260095 265 429 +;Gap=M660
scaffold91|size1046064	blastx	protein_match	1002530	1004316	198	+	.	ID=scaffold91|size1046064:hit:33461:3.12.0.9;Name=jgi|Thaps3|9520|fgenesh1_pg.C_chr_13000240;score=198
scaffold91|size1046064	blastx	match_part	1002530	1002874	198	+	.	ID=scaffold91|size1046064:hsp:74805:3.12.0.9;Parent=scaffold91|size1046064:hit:33461:3.12.0.9;Target=jgi|Thaps3|9520|fgenesh1_pg.C_chr_13000240 29 147 +;Gap=M345
scaffold91|size1046064	blastx	match_part	1003020	1003637	599	+	.	ID=scaffold91|size1046064:hsp:74806:3.12.0.9;Parent=scaffold91|size1046064:hit:33461:3.12.0.9;Target=jgi|Thaps3|9520|fgenesh1_pg.C_chr_13000240 143 346 +;Gap=M618
scaffold91|size1046064	blastx	match_part	1003648	1004316	487	+	.	ID=scaffold91|size1046064:hsp:74807:3.12.0.9;Parent=scaffold91|size1046064:hit:33461:3.12.0.9;Target=jgi|Thaps3|9520|fgenesh1_pg.C_chr_13000240 321 512 +;Gap=M669
scaffold91|size1046064	blastx	protein_match	1003020	1004307	397	+	.	ID=scaffold91|size1046064:hit:33462:3.12.0.9;Name=jgi|Fracy1|277285|estExt_fgenesh2_pm.C_230008;score=397
scaffold91|size1046064	blastx	match_part	1003020	1003565	397	+	.	ID=scaffold91|size1046064:hsp:74808:3.12.0.9;Parent=scaffold91|size1046064:hit:33462:3.12.0.9;Target=jgi|Fracy1|277285|estExt_fgenesh2_pm.C_230008 119 293 +;Gap=M546
scaffold91|size1046064	blastx	match_part	1003648	1004307	233	+	.	ID=scaffold91|size1046064:hsp:74809:3.12.0.9;Parent=scaffold91|size1046064:hit:33462:3.12.0.9;Target=jgi|Fracy1|277285|estExt_fgenesh2_pm.C_230008 296 475 +;Gap=M660
scaffold91|size1046064	blastx	protein_match	1002662	1004307	126	+	.	ID=scaffold91|size1046064:hit:33463:3.12.0.9;Name=jgi|Thaps3|23503|estExt_fgenesh1_pg.C_chr_70440;score=126
scaffold91|size1046064	blastx	match_part	1002662	1002874	126	+	.	ID=scaffold91|size1046064:hsp:74810:3.12.0.9;Parent=scaffold91|size1046064:hit:33463:3.12.0.9;Target=jgi|Thaps3|23503|estExt_fgenesh1_pg.C_chr_70440 25 93 +;Gap=M213
scaffold91|size1046064	blastx	match_part	1003020	1003601	407	+	.	ID=scaffold91|size1046064:hsp:74811:3.12.0.9;Parent=scaffold91|size1046064:hit:33463:3.12.0.9;Target=jgi|Thaps3|23503|estExt_fgenesh1_pg.C_chr_70440 89 280 +;Gap=M582
scaffold91|size1046064	blastx	match_part	1004011	1004307	183	+	.	ID=scaffold91|size1046064:hsp:74812:3.12.0.9;Parent=scaffold91|size1046064:hit:33463:3.12.0.9;Target=jgi|Thaps3|23503|estExt_fgenesh1_pg.C_chr_70440 328 426 +;Gap=M297
scaffold91|size1046064	blastx	protein_match	1002662	1004307	124	+	.	ID=scaffold91|size1046064:hit:33464:3.12.0.9;Name=jgi|Phatr2|54643|estExt_Phatr1_ua_kg.C_chr_110029;score=124
scaffold91|size1046064	blastx	match_part	1002662	1002862	124	+	.	ID=scaffold91|size1046064:hsp:74813:3.12.0.9;Parent=scaffold91|size1046064:hit:33464:3.12.0.9;Target=jgi|Phatr2|54643|estExt_Phatr1_ua_kg.C_chr_110029 24 86 +;Gap=M201
scaffold91|size1046064	blastx	match_part	1003020	1003565	341	+	.	ID=scaffold91|size1046064:hsp:74814:3.12.0.9;Parent=scaffold91|size1046064:hit:33464:3.12.0.9;Target=jgi|Phatr2|54643|estExt_Phatr1_ua_kg.C_chr_110029 86 262 +;Gap=M546
scaffold91|size1046064	blastx	match_part	1004017	1004307	154	+	.	ID=scaffold91|size1046064:hsp:74815:3.12.0.9;Parent=scaffold91|size1046064:hit:33464:3.12.0.9;Target=jgi|Phatr2|54643|estExt_Phatr1_ua_kg.C_chr_110029 332 429 +;Gap=M291
scaffold91|size1046064	blastx	protein_match	1002662	1004295	136	+	.	ID=scaffold91|size1046064:hit:33465:3.12.0.9;Name=jgi|Thaps3|1308|fgenesh1_pg.C_chr_1000442;score=136
scaffold91|size1046064	blastx	match_part	1002662	1002874	136	+	.	ID=scaffold91|size1046064:hsp:74816:3.12.0.9;Parent=scaffold91|size1046064:hit:33465:3.12.0.9;Target=jgi|Thaps3|1308|fgenesh1_pg.C_chr_1000442 27 97 +;Gap=M213
scaffold91|size1046064	blastx	match_part	1003020	1003565	376	+	.	ID=scaffold91|size1046064:hsp:74817:3.12.0.9;Parent=scaffold91|size1046064:hit:33465:3.12.0.9;Target=jgi|Thaps3|1308|fgenesh1_pg.C_chr_1000442 93 260 +;Gap=M546
scaffold91|size1046064	blastx	match_part	1003648	1004295	183	+	.	ID=scaffold91|size1046064:hsp:74818:3.12.0.9;Parent=scaffold91|size1046064:hit:33465:3.12.0.9;Target=jgi|Thaps3|1308|fgenesh1_pg.C_chr_1000442 263 417 +;Gap=M648
scaffold91|size1046064	blastx	protein_match	1003020	1004307	432	+	.	ID=scaffold91|size1046064:hit:33466:3.12.0.9;Name=jgi|Thaoce1|88200|rna19931;score=432
scaffold91|size1046064	blastx	match_part	1003020	1003664	432	+	.	ID=scaffold91|size1046064:hsp:74819:3.12.0.9;Parent=scaffold91|size1046064:hit:33466:3.12.0.9;Target=jgi|Thaoce1|88200|rna19931 184 391 +;Gap=M645
scaffold91|size1046064	blastx	match_part	1003648	1004307	347	+	.	ID=scaffold91|size1046064:hsp:74820:3.12.0.9;Parent=scaffold91|size1046064:hit:33466:3.12.0.9;Target=jgi|Thaoce1|88200|rna19931 366 555 +;Gap=M660
scaffold91|size1046064	blastx	protein_match	1003020	1004307	397	+	.	ID=scaffold91|size1046064:hit:33467:3.12.0.9;Name=jgi|Fracy1|277285|estExt_fgenesh2_pm.C_230008;score=397
scaffold91|size1046064	blastx	match_part	1003020	1003565	397	+	.	ID=scaffold91|size1046064:hsp:74821:3.12.0.9;Parent=scaffold91|size1046064:hit:33467:3.12.0.9;Target=jgi|Fracy1|277285|estExt_fgenesh2_pm.C_230008 119 293 +;Gap=M546
scaffold91|size1046064	blastx	match_part	1003648	1004307	233	+	.	ID=scaffold91|size1046064:hsp:74822:3.12.0.9;Parent=scaffold91|size1046064:hit:33467:3.12.0.9;Target=jgi|Fracy1|277285|estExt_fgenesh2_pm.C_230008 296 475 +;Gap=M660
scaffold91|size1046064	blastx	protein_match	1004587	1006196	177	-	.	ID=scaffold91|size1046064:hit:33468:3.12.0.9;Name=jgi|Thaoce1|96503|rna6023;score=177
scaffold91|size1046064	blastx	match_part	1005081	1006196	747	-	.	ID=scaffold91|size1046064:hsp:74823:3.12.0.9;Parent=scaffold91|size1046064:hit:33468:3.12.0.9;Target=jgi|Thaoce1|96503|rna6023 125 457 +;Gap=M1116
scaffold91|size1046064	blastx	match_part	1004587	1004784	177	-	.	ID=scaffold91|size1046064:hsp:74824:3.12.0.9;Parent=scaffold91|size1046064:hit:33468:3.12.0.9;Target=jgi|Thaoce1|96503|rna6023 505 570 +;Gap=M198
scaffold91|size1046064	blastx	protein_match	1004587	1006304	261	-	.	ID=scaffold91|size1046064:hit:33469:3.12.0.9;Name=jgi|Thaps3|9519|fgenesh1_pg.C_chr_13000239;score=261
scaffold91|size1046064	blastx	match_part	1005078	1006304	1107	-	.	ID=scaffold91|size1046064:hsp:74825:3.12.0.9;Parent=scaffold91|size1046064:hit:33469:3.12.0.9;Target=jgi|Thaps3|9519|fgenesh1_pg.C_chr_13000239 25 403 +;Gap=M1227
scaffold91|size1046064	blastx	match_part	1004846	1004971	151	-	.	ID=scaffold91|size1046064:hsp:74826:3.12.0.9;Parent=scaffold91|size1046064:hit:33469:3.12.0.9;Target=jgi|Thaps3|9519|fgenesh1_pg.C_chr_13000239 404 445 +;Gap=M126
scaffold91|size1046064	blastx	match_part	1004587	1004784	261	-	.	ID=scaffold91|size1046064:hsp:74827:3.12.0.9;Parent=scaffold91|size1046064:hit:33469:3.12.0.9;Target=jgi|Thaps3|9519|fgenesh1_pg.C_chr_13000239 446 511 +;Gap=M198
scaffold91|size1046064	blastx	protein_match	1004587	1006193	153	-	.	ID=scaffold91|size1046064:hit:33470:3.12.0.9;Name=jgi|Fracy1|277285|estExt_fgenesh2_pm.C_230008;score=153
scaffold91|size1046064	blastx	match_part	1005084	1006193	674	-	.	ID=scaffold91|size1046064:hsp:74828:3.12.0.9;Parent=scaffold91|size1046064:hit:33470:3.12.0.9;Target=jgi|Fracy1|277285|estExt_fgenesh2_pm.C_230008 37 364 +;Gap=M1110
scaffold91|size1046064	blastx	match_part	1004587	1004781	153	-	.	ID=scaffold91|size1046064:hsp:74829:3.12.0.9;Parent=scaffold91|size1046064:hit:33470:3.12.0.9;Target=jgi|Fracy1|277285|estExt_fgenesh2_pm.C_230008 412 475 +;Gap=M195
scaffold91|size1046064	blastx	protein_match	1005267	1006193	661	-	.	ID=scaffold91|size1046064:hit:33471:3.12.0.9;Name=jgi|Phatr2|50055|estExt_fgenesh1_pg.C_chr_260095;score=661
scaffold91|size1046064	blastx	match_part	1005267	1006193	661	-	.	ID=scaffold91|size1046064:hsp:74830:3.12.0.9;Parent=scaffold91|size1046064:hit:33471:3.12.0.9;Target=jgi|Phatr2|50055|estExt_fgenesh1_pg.C_chr_260095 27 291 +;Gap=M927
scaffold91|size1046064	blastx	protein_match	1005327	1006118	502	-	.	ID=scaffold91|size1046064:hit:33472:3.12.0.9;Name=jgi|Fracy1|180822|e_gw1.2.782.1;score=502
scaffold91|size1046064	blastx	match_part	1005327	1006118	502	-	.	ID=scaffold91|size1046064:hsp:74831:3.12.0.9;Parent=scaffold91|size1046064:hit:33472:3.12.0.9;Target=jgi|Fracy1|180822|e_gw1.2.782.1 58 281 +;Gap=M792
scaffold91|size1046064	blastx	protein_match	1004587	1006250	141	-	.	ID=scaffold91|size1046064:hit:33473:3.12.0.9;Name=jgi|Phatr2|49425|estExt_fgenesh1_pg.C_chr_220088;score=141
scaffold91|size1046064	blastx	match_part	1005090	1006250	705	-	.	ID=scaffold91|size1046064:hsp:74832:3.12.0.9;Parent=scaffold91|size1046064:hit:33473:3.12.0.9;Target=jgi|Phatr2|49425|estExt_fgenesh1_pg.C_chr_220088 39 389 +;Gap=M1161
scaffold91|size1046064	blastx	match_part	1004587	1004784	141	-	.	ID=scaffold91|size1046064:hsp:74833:3.12.0.9;Parent=scaffold91|size1046064:hit:33473:3.12.0.9;Target=jgi|Phatr2|49425|estExt_fgenesh1_pg.C_chr_220088 438 503 +;Gap=M198
scaffold91|size1046064	blastx	protein_match	1004587	1006382	211	-	.	ID=scaffold91|size1046064:hit:33474:3.12.0.9;Name=jgi|Thaps3|9520|fgenesh1_pg.C_chr_13000240;score=211
scaffold91|size1046064	blastx	match_part	1005078	1006382	729	-	.	ID=scaffold91|size1046064:hsp:74834:3.12.0.9;Parent=scaffold91|size1046064:hit:33474:3.12.0.9;Target=jgi|Thaps3|9520|fgenesh1_pg.C_chr_13000240 3 401 +;Gap=M1305
scaffold91|size1046064	blastx	match_part	1004846	1004947	75	-	.	ID=scaffold91|size1046064:hsp:74835:3.12.0.9;Parent=scaffold91|size1046064:hit:33474:3.12.0.9;Target=jgi|Thaps3|9520|fgenesh1_pg.C_chr_13000240 410 443 +;Gap=M102
scaffold91|size1046064	blastx	match_part	1004587	1004778	211	-	.	ID=scaffold91|size1046064:hsp:74836:3.12.0.9;Parent=scaffold91|size1046064:hit:33474:3.12.0.9;Target=jgi|Thaps3|9520|fgenesh1_pg.C_chr_13000240 446 509 +;Gap=M192
scaffold91|size1046064	blastx	protein_match	1004587	1006193	153	-	.	ID=scaffold91|size1046064:hit:33475:3.12.0.9;Name=jgi|Fracy1|277285|estExt_fgenesh2_pm.C_230008;score=153
scaffold91|size1046064	blastx	match_part	1005084	1006193	674	-	.	ID=scaffold91|size1046064:hsp:74837:3.12.0.9;Parent=scaffold91|size1046064:hit:33475:3.12.0.9;Target=jgi|Fracy1|277285|estExt_fgenesh2_pm.C_230008 37 364 +;Gap=M1110
scaffold91|size1046064	blastx	match_part	1004587	1004781	153	-	.	ID=scaffold91|size1046064:hsp:74838:3.12.0.9;Parent=scaffold91|size1046064:hit:33475:3.12.0.9;Target=jgi|Fracy1|277285|estExt_fgenesh2_pm.C_230008 412 475 +;Gap=M195
scaffold91|size1046064	blastx	protein_match	1004632	1006217	145	-	.	ID=scaffold91|size1046064:hit:33476:3.12.0.9;Name=jgi|Thaps3|25738|estExt_fgenesh1_pg.C_chr_220159;score=145
scaffold91|size1046064	blastx	match_part	1005081	1006217	757	-	.	ID=scaffold91|size1046064:hsp:74839:3.12.0.9;Parent=scaffold91|size1046064:hit:33476:3.12.0.9;Target=jgi|Thaps3|25738|estExt_fgenesh1_pg.C_chr_220159 203 540 +;Gap=M1137
scaffold91|size1046064	blastx	match_part	1004632	1004784	145	-	.	ID=scaffold91|size1046064:hsp:74840:3.12.0.9;Parent=scaffold91|size1046064:hit:33476:3.12.0.9;Target=jgi|Thaps3|25738|estExt_fgenesh1_pg.C_chr_220159 586 636 +;Gap=M153
scaffold91|size1046064	blastx	protein_match	1004614	1006238	135	-	.	ID=scaffold91|size1046064:hit:33477:3.12.0.9;Name=jgi|Phatr2|49426|estExt_fgenesh1_pg.C_chr_220089;score=135
scaffold91|size1046064	blastx	match_part	1005075	1006238	654	-	.	ID=scaffold91|size1046064:hsp:74841:3.12.0.9;Parent=scaffold91|size1046064:hit:33477:3.12.0.9;Target=jgi|Phatr2|49426|estExt_fgenesh1_pg.C_chr_220089 14 335 +;Gap=M1164
scaffold91|size1046064	blastx	match_part	1004614	1004784	135	-	.	ID=scaffold91|size1046064:hsp:74842:3.12.0.9;Parent=scaffold91|size1046064:hit:33477:3.12.0.9;Target=jgi|Phatr2|49426|estExt_fgenesh1_pg.C_chr_220089 380 437 +;Gap=M171
scaffold91|size1046064	blastx	protein_match	1005276	1006193	554	-	.	ID=scaffold91|size1046064:hit:33478:3.12.0.9;Name=jgi|Thaoce1|96246|rna17275;score=554
scaffold91|size1046064	blastx	match_part	1005276	1006193	554	-	.	ID=scaffold91|size1046064:hsp:74843:3.12.0.9;Parent=scaffold91|size1046064:hit:33478:3.12.0.9;Target=jgi|Thaoce1|96246|rna17275 8 274 +;Gap=M918
scaffold91|size1046064	blastx	protein_match	1005327	1006118	502	-	.	ID=scaffold91|size1046064:hit:33479:3.12.0.9;Name=jgi|Fracy1|180822|e_gw1.2.782.1;score=502
scaffold91|size1046064	blastx	match_part	1005327	1006118	502	-	.	ID=scaffold91|size1046064:hsp:74844:3.12.0.9;Parent=scaffold91|size1046064:hit:33479:3.12.0.9;Target=jgi|Fracy1|180822|e_gw1.2.782.1 58 281 +;Gap=M792
scaffold91|size1046064	blastx	protein_match	1004587	1006196	150	-	.	ID=scaffold91|size1046064:hit:33480:3.12.0.9;Name=jgi|Thaps3|23503|estExt_fgenesh1_pg.C_chr_70440;score=150
scaffold91|size1046064	blastx	match_part	1005087	1006196	732	-	.	ID=scaffold91|size1046064:hsp:74845:3.12.0.9;Parent=scaffold91|size1046064:hit:33480:3.12.0.9;Target=jgi|Thaps3|23503|estExt_fgenesh1_pg.C_chr_70440 27 313 +;Gap=M1110
scaffold91|size1046064	blastx	match_part	1004846	1005001	67	-	.	ID=scaffold91|size1046064:hsp:74846:3.12.0.9;Parent=scaffold91|size1046064:hit:33480:3.12.0.9;Target=jgi|Thaps3|23503|estExt_fgenesh1_pg.C_chr_70440 309 360 +;Gap=M156
scaffold91|size1046064	blastx	match_part	1004587	1004781	150	-	.	ID=scaffold91|size1046064:hsp:74847:3.12.0.9;Parent=scaffold91|size1046064:hit:33480:3.12.0.9;Target=jgi|Thaps3|23503|estExt_fgenesh1_pg.C_chr_70440 362 426 +;Gap=M195
scaffold91|size1046064	blastx	protein_match	1005267	1006193	668	-	.	ID=scaffold91|size1046064:hit:33481:3.12.0.9;Name=jgi|Phatr2|54643|estExt_Phatr1_ua_kg.C_chr_110029;score=668
scaffold91|size1046064	blastx	match_part	1005267	1006193	668	-	.	ID=scaffold91|size1046064:hsp:74848:3.12.0.9;Parent=scaffold91|size1046064:hit:33481:3.12.0.9;Target=jgi|Phatr2|54643|estExt_Phatr1_ua_kg.C_chr_110029 27 291 +;Gap=M927
scaffold91|size1046064	blastx	protein_match	1004590	1006196	133	-	.	ID=scaffold91|size1046064:hit:33482:3.12.0.9;Name=jgi|Thaps3|10724|fgenesh1_pg.C_chr_17000187;score=133
scaffold91|size1046064	blastx	match_part	1005303	1006196	629	-	.	ID=scaffold91|size1046064:hsp:74849:3.12.0.9;Parent=scaffold91|size1046064:hit:33482:3.12.0.9;Target=jgi|Thaps3|10724|fgenesh1_pg.C_chr_17000187 39 272 +;Gap=M894
scaffold91|size1046064	blastx	match_part	1004590	1004781	133	-	.	ID=scaffold91|size1046064:hsp:74850:3.12.0.9;Parent=scaffold91|size1046064:hit:33482:3.12.0.9;Target=jgi|Thaps3|10724|fgenesh1_pg.C_chr_17000187 369 432 +;Gap=M192
scaffold91|size1046064	blastx	protein_match	1005276	1006193	575	-	.	ID=scaffold91|size1046064:hit:33483:3.12.0.9;Name=jgi|Thaoce1|69779|rna16643;score=575
scaffold91|size1046064	blastx	match_part	1005276	1006193	575	-	.	ID=scaffold91|size1046064:hsp:74851:3.12.0.9;Parent=scaffold91|size1046064:hit:33483:3.12.0.9;Target=jgi|Thaoce1|69779|rna16643 8 274 +;Gap=M918
scaffold91|size1046064	blastx	protein_match	1004599	1006196	162	-	.	ID=scaffold91|size1046064:hit:33484:3.12.0.9;Name=jgi|Thaps3|1308|fgenesh1_pg.C_chr_1000442;score=162
scaffold91|size1046064	blastx	match_part	1005084	1006196	725	-	.	ID=scaffold91|size1046064:hsp:74852:3.12.0.9;Parent=scaffold91|size1046064:hit:33484:3.12.0.9;Target=jgi|Thaps3|1308|fgenesh1_pg.C_chr_1000442 29 311 +;Gap=M1113
scaffold91|size1046064	blastx	match_part	1004840	1004974	71	-	.	ID=scaffold91|size1046064:hsp:74853:3.12.0.9;Parent=scaffold91|size1046064:hit:33484:3.12.0.9;Target=jgi|Thaps3|1308|fgenesh1_pg.C_chr_1000442 314 357 +;Gap=M135
scaffold91|size1046064	blastx	match_part	1004599	1004784	162	-	.	ID=scaffold91|size1046064:hsp:74854:3.12.0.9;Parent=scaffold91|size1046064:hit:33484:3.12.0.9;Target=jgi|Thaps3|1308|fgenesh1_pg.C_chr_1000442 356 417 +;Gap=M186
scaffold91|size1046064	blastx	protein_match	1004587	1006421	181	-	.	ID=scaffold91|size1046064:hit:33485:3.12.0.9;Name=jgi|Thaoce1|88200|rna19931;score=181
scaffold91|size1046064	blastx	match_part	1005078	1006421	757	-	.	ID=scaffold91|size1046064:hsp:74855:3.12.0.9;Parent=scaffold91|size1046064:hit:33485:3.12.0.9;Target=jgi|Thaoce1|88200|rna19931 34 444 +;Gap=M1344
scaffold91|size1046064	blastx	match_part	1004846	1004950	81	-	.	ID=scaffold91|size1046064:hsp:74856:3.12.0.9;Parent=scaffold91|size1046064:hit:33485:3.12.0.9;Target=jgi|Thaoce1|88200|rna19931 454 488 +;Gap=M105
scaffold91|size1046064	blastx	match_part	1004587	1004778	181	-	.	ID=scaffold91|size1046064:hsp:74857:3.12.0.9;Parent=scaffold91|size1046064:hit:33485:3.12.0.9;Target=jgi|Thaoce1|88200|rna19931 491 555 +;Gap=M192
scaffold91|size1046064	blastx	protein_match	1004587	1006193	153	-	.	ID=scaffold91|size1046064:hit:33486:3.12.0.9;Name=jgi|Fracy1|277285|estExt_fgenesh2_pm.C_230008;score=153
scaffold91|size1046064	blastx	match_part	1005084	1006193	674	-	.	ID=scaffold91|size1046064:hsp:74858:3.12.0.9;Parent=scaffold91|size1046064:hit:33486:3.12.0.9;Target=jgi|Fracy1|277285|estExt_fgenesh2_pm.C_230008 37 364 +;Gap=M1110
scaffold91|size1046064	blastx	match_part	1004587	1004781	153	-	.	ID=scaffold91|size1046064:hsp:74859:3.12.0.9;Parent=scaffold91|size1046064:hit:33486:3.12.0.9;Target=jgi|Fracy1|277285|estExt_fgenesh2_pm.C_230008 412 475 +;Gap=M195
scaffold91|size1046064	blastx	protein_match	1004584	1006298	174	-	.	ID=scaffold91|size1046064:hit:33487:3.12.0.9;Name=jgi|Phatr2|47410|estExt_fgenesh1_pg.C_chr_130231;score=174
scaffold91|size1046064	blastx	match_part	1005099	1006298	594	-	.	ID=scaffold91|size1046064:hsp:74860:3.12.0.9;Parent=scaffold91|size1046064:hit:33487:3.12.0.9;Target=jgi|Phatr2|47410|estExt_fgenesh1_pg.C_chr_130231 14 361 +;Gap=M1200
scaffold91|size1046064	blastx	match_part	1004846	1004941	70	-	.	ID=scaffold91|size1046064:hsp:74861:3.12.0.9;Parent=scaffold91|size1046064:hit:33487:3.12.0.9;Target=jgi|Phatr2|47410|estExt_fgenesh1_pg.C_chr_130231 386 417 +;Gap=M96
scaffold91|size1046064	blastx	match_part	1004584	1004781	174	-	.	ID=scaffold91|size1046064:hsp:74862:3.12.0.9;Parent=scaffold91|size1046064:hit:33487:3.12.0.9;Target=jgi|Phatr2|47410|estExt_fgenesh1_pg.C_chr_130231 419 484 +;Gap=M198
scaffold91|size1046064	blastx	protein_match	1005327	1006118	502	-	.	ID=scaffold91|size1046064:hit:33488:3.12.0.9;Name=jgi|Fracy1|180822|e_gw1.2.782.1;score=502
scaffold91|size1046064	blastx	match_part	1005327	1006118	502	-	.	ID=scaffold91|size1046064:hsp:74863:3.12.0.9;Parent=scaffold91|size1046064:hit:33488:3.12.0.9;Target=jgi|Fracy1|180822|e_gw1.2.782.1 58 281 +;Gap=M792
scaffold91|size1046064	blastx	protein_match	1007124	1007387	288	+	.	ID=scaffold91|size1046064:hit:33489:3.12.0.9;Name=jgi|Fracy1|145261|gw1.32.63.1;score=288
scaffold91|size1046064	blastx	match_part	1007124	1007387	288	+	.	ID=scaffold91|size1046064:hsp:74864:3.12.0.9;Parent=scaffold91|size1046064:hit:33489:3.12.0.9;Target=jgi|Fracy1|145261|gw1.32.63.1 1 81 +;Gap=M264
scaffold91|size1046064	blastx	protein_match	1007124	1007399	374	+	.	ID=scaffold91|size1046064:hit:33490:3.12.0.9;Name=jgi|Thaps3|37040|e_gw1.13.201.1;score=374
scaffold91|size1046064	blastx	match_part	1007124	1007399	374	+	.	ID=scaffold91|size1046064:hsp:74865:3.12.0.9;Parent=scaffold91|size1046064:hit:33490:3.12.0.9;Target=jgi|Thaps3|37040|e_gw1.13.201.1 1 88 +;Gap=M276
scaffold91|size1046064	blastx	protein_match	1007124	1007387	288	+	.	ID=scaffold91|size1046064:hit:33491:3.12.0.9;Name=jgi|Fracy1|145261|gw1.32.63.1;score=288
scaffold91|size1046064	blastx	match_part	1007124	1007387	288	+	.	ID=scaffold91|size1046064:hsp:74866:3.12.0.9;Parent=scaffold91|size1046064:hit:33491:3.12.0.9;Target=jgi|Fracy1|145261|gw1.32.63.1 1 81 +;Gap=M264
scaffold91|size1046064	blastx	protein_match	1007124	1007387	292	+	.	ID=scaffold91|size1046064:hit:33492:3.12.0.9;Name=jgi|Phatr2|10271|e_gw1.3.479.1;score=292
scaffold91|size1046064	blastx	match_part	1007124	1007387	292	+	.	ID=scaffold91|size1046064:hsp:74867:3.12.0.9;Parent=scaffold91|size1046064:hit:33492:3.12.0.9;Target=jgi|Phatr2|10271|e_gw1.3.479.1 1 82 +;Gap=M264
scaffold91|size1046064	blastx	protein_match	1007124	1007387	288	+	.	ID=scaffold91|size1046064:hit:33493:3.12.0.9;Name=jgi|Fracy1|145261|gw1.32.63.1;score=288
scaffold91|size1046064	blastx	match_part	1007124	1007387	288	+	.	ID=scaffold91|size1046064:hsp:74868:3.12.0.9;Parent=scaffold91|size1046064:hit:33493:3.12.0.9;Target=jgi|Fracy1|145261|gw1.32.63.1 1 81 +;Gap=M264
scaffold91|size1046064	blastx	protein_match	1007124	1007387	270	+	.	ID=scaffold91|size1046064:hit:33494:3.12.0.9;Name=jgi|Fracy1|145251|gw1.64.27.1;score=270
scaffold91|size1046064	blastx	match_part	1007124	1007387	270	+	.	ID=scaffold91|size1046064:hsp:74869:3.12.0.9;Parent=scaffold91|size1046064:hit:33494:3.12.0.9;Target=jgi|Fracy1|145251|gw1.64.27.1 1 80 +;Gap=M264
scaffold91|size1046064	blastx	protein_match	1027383	1029111	438	+	.	ID=scaffold91|size1046064:hit:33495:3.12.0.9;Name=jgi|Fracy1|136879|gw1.42.8.1;score=438
scaffold91|size1046064	blastx	match_part	1027383	1027952	438	+	.	ID=scaffold91|size1046064:hsp:74870:3.12.0.9;Parent=scaffold91|size1046064:hit:33495:3.12.0.9;Target=jgi|Fracy1|136879|gw1.42.8.1 39 236 +;Gap=M570
scaffold91|size1046064	blastx	match_part	1028035	1029111	749	+	.	ID=scaffold91|size1046064:hsp:74871:3.12.0.9;Parent=scaffold91|size1046064:hit:33495:3.12.0.9;Target=jgi|Fracy1|136879|gw1.42.8.1 236 573 +;Gap=M1077
scaffold91|size1046064	blastx	protein_match	1027335	1029111	463	+	.	ID=scaffold91|size1046064:hit:33496:3.12.0.9;Name=jgi|Fracy1|204851|estExt_Genewise1Plus.C_10009;score=463
scaffold91|size1046064	blastx	match_part	1027335	1027952	463	+	.	ID=scaffold91|size1046064:hsp:74872:3.12.0.9;Parent=scaffold91|size1046064:hit:33496:3.12.0.9;Target=jgi|Fracy1|204851|estExt_Genewise1Plus.C_10009 200 395 +;Gap=M618
scaffold91|size1046064	blastx	match_part	1028242	1029111	748	+	.	ID=scaffold91|size1046064:hsp:74873:3.12.0.9;Parent=scaffold91|size1046064:hit:33496:3.12.0.9;Target=jgi|Fracy1|204851|estExt_Genewise1Plus.C_10009 450 740 +;Gap=M870
scaffold91|size1046064	blastx	protein_match	1027377	1029111	458	+	.	ID=scaffold91|size1046064:hit:33497:3.12.0.9;Name=jgi|Fracy1|212462|estExt_Genewise1Plus.C_240311;score=458
scaffold91|size1046064	blastx	match_part	1027377	1027952	458	+	.	ID=scaffold91|size1046064:hsp:74874:3.12.0.9;Parent=scaffold91|size1046064:hit:33497:3.12.0.9;Target=jgi|Fracy1|212462|estExt_Genewise1Plus.C_240311 197 378 +;Gap=M576
scaffold91|size1046064	blastx	match_part	1028242	1029111	752	+	.	ID=scaffold91|size1046064:hsp:74875:3.12.0.9;Parent=scaffold91|size1046064:hit:33497:3.12.0.9;Target=jgi|Fracy1|212462|estExt_Genewise1Plus.C_240311 433 723 +;Gap=M870
scaffold91|size1046064	blastx	protein_match	1027377	1029111	458	+	.	ID=scaffold91|size1046064:hit:33498:3.12.0.9;Name=jgi|Fracy1|212462|estExt_Genewise1Plus.C_240311;score=458
scaffold91|size1046064	blastx	match_part	1027377	1027952	458	+	.	ID=scaffold91|size1046064:hsp:74876:3.12.0.9;Parent=scaffold91|size1046064:hit:33498:3.12.0.9;Target=jgi|Fracy1|212462|estExt_Genewise1Plus.C_240311 197 378 +;Gap=M576
scaffold91|size1046064	blastx	match_part	1028242	1029111	752	+	.	ID=scaffold91|size1046064:hsp:74877:3.12.0.9;Parent=scaffold91|size1046064:hit:33498:3.12.0.9;Target=jgi|Fracy1|212462|estExt_Genewise1Plus.C_240311 433 723 +;Gap=M870
scaffold91|size1046064	blastx	protein_match	1025018	1029111	309	+	.	ID=scaffold91|size1046064:hit:33499:3.12.0.9;Name=jgi|Thaps3|24682|estExt_fgenesh1_pg.C_chr_130243;score=309
scaffold91|size1046064	blastx	match_part	1025018	1025476	309	+	.	ID=scaffold91|size1046064:hsp:74878:3.12.0.9;Parent=scaffold91|size1046064:hit:33499:3.12.0.9;Target=jgi|Thaps3|24682|estExt_fgenesh1_pg.C_chr_130243 93 246 +;Gap=M459
scaffold91|size1046064	blastx	match_part	1025550	1025924	303	+	.	ID=scaffold91|size1046064:hsp:74879:3.12.0.9;Parent=scaffold91|size1046064:hit:33499:3.12.0.9;Target=jgi|Thaps3|24682|estExt_fgenesh1_pg.C_chr_130243 244 369 +;Gap=M375
scaffold91|size1046064	blastx	match_part	1026331	1027251	714	+	.	ID=scaffold91|size1046064:hsp:74880:3.12.0.9;Parent=scaffold91|size1046064:hit:33499:3.12.0.9;Target=jgi|Thaps3|24682|estExt_fgenesh1_pg.C_chr_130243 399 681 +;Gap=M921
scaffold91|size1046064	blastx	match_part	1027305	1027391	88	+	.	ID=scaffold91|size1046064:hsp:74881:3.12.0.9;Parent=scaffold91|size1046064:hit:33499:3.12.0.9;Target=jgi|Thaps3|24682|estExt_fgenesh1_pg.C_chr_130243 676 704 +;Gap=M87
scaffold91|size1046064	blastx	match_part	1027605	1027970	565	+	.	ID=scaffold91|size1046064:hsp:74882:3.12.0.9;Parent=scaffold91|size1046064:hit:33499:3.12.0.9;Target=jgi|Thaps3|24682|estExt_fgenesh1_pg.C_chr_130243 721 842 +;Gap=M366
scaffold91|size1046064	blastx	match_part	1028035	1029111	1277	+	.	ID=scaffold91|size1046064:hsp:74883:3.12.0.9;Parent=scaffold91|size1046064:hit:33499:3.12.0.9;Target=jgi|Thaps3|24682|estExt_fgenesh1_pg.C_chr_130243 836 1185 +;Gap=M1077
scaffold91|size1046064	blastx	protein_match	1026865	1029111	67	+	.	ID=scaffold91|size1046064:hit:33500:3.12.0.9;Name=jgi|Phatr2|43955|estExt_fgenesh1_pg.C_chr_30209;score=67
scaffold91|size1046064	blastx	match_part	1026865	1027242	67	+	.	ID=scaffold91|size1046064:hsp:74884:3.12.0.9;Parent=scaffold91|size1046064:hit:33500:3.12.0.9;Target=jgi|Phatr2|43955|estExt_fgenesh1_pg.C_chr_30209 3 124 +;Gap=M378
scaffold91|size1046064	blastx	match_part	1027302	1027952	524	+	.	ID=scaffold91|size1046064:hsp:74885:3.12.0.9;Parent=scaffold91|size1046064:hit:33500:3.12.0.9;Target=jgi|Phatr2|43955|estExt_fgenesh1_pg.C_chr_30209 123 330 +;Gap=M651
scaffold91|size1046064	blastx	match_part	1028035	1029111	815	+	.	ID=scaffold91|size1046064:hsp:74886:3.12.0.9;Parent=scaffold91|size1046064:hit:33500:3.12.0.9;Target=jgi|Phatr2|43955|estExt_fgenesh1_pg.C_chr_30209 330 672 +;Gap=M1077
scaffold91|size1046064	blastx	protein_match	1027383	1029111	438	+	.	ID=scaffold91|size1046064:hit:33501:3.12.0.9;Name=jgi|Fracy1|136879|gw1.42.8.1;score=438
scaffold91|size1046064	blastx	match_part	1027383	1027952	438	+	.	ID=scaffold91|size1046064:hsp:74887:3.12.0.9;Parent=scaffold91|size1046064:hit:33501:3.12.0.9;Target=jgi|Fracy1|136879|gw1.42.8.1 39 236 +;Gap=M570
scaffold91|size1046064	blastx	match_part	1028035	1029111	749	+	.	ID=scaffold91|size1046064:hsp:74888:3.12.0.9;Parent=scaffold91|size1046064:hit:33501:3.12.0.9;Target=jgi|Fracy1|136879|gw1.42.8.1 236 573 +;Gap=M1077
scaffold91|size1046064	blastx	protein_match	1025228	1028934	140	+	.	ID=scaffold91|size1046064:hit:33502:3.12.0.9;Name=jgi|Phatr2|33131|fgenesh1_pg.C_chr_3000050;score=140
scaffold91|size1046064	blastx	match_part	1025228	1025482	140	+	.	ID=scaffold91|size1046064:hsp:74889:3.12.0.9;Parent=scaffold91|size1046064:hit:33502:3.12.0.9;Target=jgi|Phatr2|33131|fgenesh1_pg.C_chr_3000050 226 312 +;Gap=M255
scaffold91|size1046064	blastx	match_part	1026031	1027242	335	+	.	ID=scaffold91|size1046064:hsp:74890:3.12.0.9;Parent=scaffold91|size1046064:hit:33502:3.12.0.9;Target=jgi|Phatr2|33131|fgenesh1_pg.C_chr_3000050 461 838 +;Gap=M1212
scaffold91|size1046064	blastx	match_part	1027389	1027952	499	+	.	ID=scaffold91|size1046064:hsp:74891:3.12.0.9;Parent=scaffold91|size1046064:hit:33502:3.12.0.9;Target=jgi|Phatr2|33131|fgenesh1_pg.C_chr_3000050 864 1049 +;Gap=M564
scaffold91|size1046064	blastx	match_part	1028035	1028934	774	+	.	ID=scaffold91|size1046064:hsp:74892:3.12.0.9;Parent=scaffold91|size1046064:hit:33502:3.12.0.9;Target=jgi|Phatr2|33131|fgenesh1_pg.C_chr_3000050 1049 1375 +;Gap=M900
scaffold91|size1046064	blastx	protein_match	1027335	1029111	463	+	.	ID=scaffold91|size1046064:hit:33503:3.12.0.9;Name=jgi|Fracy1|204851|estExt_Genewise1Plus.C_10009;score=463
scaffold91|size1046064	blastx	match_part	1027335	1027952	463	+	.	ID=scaffold91|size1046064:hsp:74893:3.12.0.9;Parent=scaffold91|size1046064:hit:33503:3.12.0.9;Target=jgi|Fracy1|204851|estExt_Genewise1Plus.C_10009 200 395 +;Gap=M618
scaffold91|size1046064	blastx	match_part	1028242	1029111	748	+	.	ID=scaffold91|size1046064:hsp:74894:3.12.0.9;Parent=scaffold91|size1046064:hit:33503:3.12.0.9;Target=jgi|Fracy1|204851|estExt_Genewise1Plus.C_10009 450 740 +;Gap=M870
scaffold91|size1046064	blastx	protein_match	1027359	1029111	284	+	.	ID=scaffold91|size1046064:hit:33504:3.12.0.9;Name=jgi|Thaps3|42133|estExt_gwp_gw1.C_chr_120184;score=284
scaffold91|size1046064	blastx	match_part	1027359	1027952	284	+	.	ID=scaffold91|size1046064:hsp:74895:3.12.0.9;Parent=scaffold91|size1046064:hit:33504:3.12.0.9;Target=jgi|Thaps3|42133|estExt_gwp_gw1.C_chr_120184 86 247 +;Gap=M594
scaffold91|size1046064	blastx	match_part	1028197	1029111	475	+	.	ID=scaffold91|size1046064:hsp:74896:3.12.0.9;Parent=scaffold91|size1046064:hit:33504:3.12.0.9;Target=jgi|Thaps3|42133|estExt_gwp_gw1.C_chr_120184 276 549 +;Gap=M915
scaffold91|size1046064	blastx	protein_match	1027629	1028574	164	+	.	ID=scaffold91|size1046064:hit:33505:3.12.0.9;Name=jgi|Thaps3|31075|e_gw1.1.453.1;score=164
scaffold91|size1046064	blastx	match_part	1027629	1027952	164	+	.	ID=scaffold91|size1046064:hsp:74897:3.12.0.9;Parent=scaffold91|size1046064:hit:33505:3.12.0.9;Target=jgi|Thaps3|31075|e_gw1.1.453.1 2 100 +;Gap=M324
scaffold91|size1046064	blastx	match_part	1028392	1028574	188	+	.	ID=scaffold91|size1046064:hsp:74898:3.12.0.9;Parent=scaffold91|size1046064:hit:33505:3.12.0.9;Target=jgi|Thaps3|31075|e_gw1.1.453.1 163 223 +;Gap=M183
scaffold91|size1046064	blastx	protein_match	1027335	1029111	463	+	.	ID=scaffold91|size1046064:hit:33506:3.12.0.9;Name=jgi|Fracy1|204851|estExt_Genewise1Plus.C_10009;score=463
scaffold91|size1046064	blastx	match_part	1027335	1027952	463	+	.	ID=scaffold91|size1046064:hsp:74899:3.12.0.9;Parent=scaffold91|size1046064:hit:33506:3.12.0.9;Target=jgi|Fracy1|204851|estExt_Genewise1Plus.C_10009 200 395 +;Gap=M618
scaffold91|size1046064	blastx	match_part	1028242	1029111	748	+	.	ID=scaffold91|size1046064:hsp:74900:3.12.0.9;Parent=scaffold91|size1046064:hit:33506:3.12.0.9;Target=jgi|Fracy1|204851|estExt_Genewise1Plus.C_10009 450 740 +;Gap=M870
scaffold91|size1046064	blastx	protein_match	1027383	1029111	438	+	.	ID=scaffold91|size1046064:hit:33507:3.12.0.9;Name=jgi|Fracy1|136879|gw1.42.8.1;score=438
scaffold91|size1046064	blastx	match_part	1027383	1027952	438	+	.	ID=scaffold91|size1046064:hsp:74901:3.12.0.9;Parent=scaffold91|size1046064:hit:33507:3.12.0.9;Target=jgi|Fracy1|136879|gw1.42.8.1 39 236 +;Gap=M570
scaffold91|size1046064	blastx	match_part	1028035	1029111	749	+	.	ID=scaffold91|size1046064:hsp:74902:3.12.0.9;Parent=scaffold91|size1046064:hit:33507:3.12.0.9;Target=jgi|Fracy1|136879|gw1.42.8.1 236 573 +;Gap=M1077
scaffold91|size1046064	blastx	protein_match	1034388	1035101	659	+	.	ID=scaffold91|size1046064:hit:33508:3.12.0.9;Name=jgi|Thaps3|263978|thaps1_ua_kg.chr_13000026;score=659
scaffold91|size1046064	blastx	match_part	1034388	1035101	659	+	.	ID=scaffold91|size1046064:hsp:74903:3.12.0.9;Parent=scaffold91|size1046064:hit:33508:3.12.0.9;Target=jgi|Thaps3|263978|thaps1_ua_kg.chr_13000026 6 203 +;Gap=M714
scaffold91|size1046064	blastx	protein_match	1034478	1035665	646	+	.	ID=scaffold91|size1046064:hit:33509:3.12.0.9;Name=jgi|Phatr2|42714|estExt_fgenesh1_pg.C_chr_10366;score=646
scaffold91|size1046064	blastx	match_part	1034478	1035665	646	+	.	ID=scaffold91|size1046064:hsp:74904:3.12.0.9;Parent=scaffold91|size1046064:hit:33509:3.12.0.9;Target=jgi|Phatr2|42714|estExt_fgenesh1_pg.C_chr_10366 249 566 +;Gap=M1188
scaffold91|size1046064	blastx	protein_match	1035138	1035671	225	+	.	ID=scaffold91|size1046064:hit:33510:3.12.0.9;Name=jgi|Thaoce1|74834|rna12826;score=225
scaffold91|size1046064	blastx	match_part	1035138	1035671	225	+	.	ID=scaffold91|size1046064:hsp:74905:3.12.0.9;Parent=scaffold91|size1046064:hit:33510:3.12.0.9;Target=jgi|Thaoce1|74834|rna12826 1 154 +;Gap=M534
scaffold91|size1046064	blastx	protein_match	1034502	1034867	326	+	.	ID=scaffold91|size1046064:hit:33511:3.12.0.9;Name=jgi|Fracy1|155310|gw1.22.133.1;score=326
scaffold91|size1046064	blastx	match_part	1034502	1034867	326	+	.	ID=scaffold91|size1046064:hsp:74906:3.12.0.9;Parent=scaffold91|size1046064:hit:33511:3.12.0.9;Target=jgi|Fracy1|155310|gw1.22.133.1 2 85 +;Gap=M366
scaffold91|size1046064	blastx	protein_match	1034517	1034867	233	+	.	ID=scaffold91|size1046064:hit:33512:3.12.0.9;Name=jgi|Fracy1|155230|gw1.2.1206.1;score=233
scaffold91|size1046064	blastx	match_part	1034517	1034867	233	+	.	ID=scaffold91|size1046064:hsp:74907:3.12.0.9;Parent=scaffold91|size1046064:hit:33512:3.12.0.9;Target=jgi|Fracy1|155230|gw1.2.1206.1 6 84 +;Gap=M351
scaffold91|size1046064	blastx	protein_match	1034517	1034867	233	+	.	ID=scaffold91|size1046064:hit:33513:3.12.0.9;Name=jgi|Fracy1|155230|gw1.2.1206.1;score=233
scaffold91|size1046064	blastx	match_part	1034517	1034867	233	+	.	ID=scaffold91|size1046064:hsp:74908:3.12.0.9;Parent=scaffold91|size1046064:hit:33513:3.12.0.9;Target=jgi|Fracy1|155230|gw1.2.1206.1 6 84 +;Gap=M351
scaffold91|size1046064	blastx	protein_match	1034502	1034867	326	+	.	ID=scaffold91|size1046064:hit:33514:3.12.0.9;Name=jgi|Fracy1|155310|gw1.22.133.1;score=326
scaffold91|size1046064	blastx	match_part	1034502	1034867	326	+	.	ID=scaffold91|size1046064:hsp:74909:3.12.0.9;Parent=scaffold91|size1046064:hit:33514:3.12.0.9;Target=jgi|Fracy1|155310|gw1.22.133.1 2 85 +;Gap=M366
scaffold91|size1046064	blastx	protein_match	1034502	1034867	326	+	.	ID=scaffold91|size1046064:hit:33515:3.12.0.9;Name=jgi|Fracy1|155311|gw1.55.81.1;score=326
scaffold91|size1046064	blastx	match_part	1034502	1034867	326	+	.	ID=scaffold91|size1046064:hsp:74910:3.12.0.9;Parent=scaffold91|size1046064:hit:33515:3.12.0.9;Target=jgi|Fracy1|155311|gw1.55.81.1 2 85 +;Gap=M366
scaffold91|size1046064	blastx	protein_match	1034517	1034879	238	+	.	ID=scaffold91|size1046064:hit:33516:3.12.0.9;Name=jgi|Fracy1|202287|e_gw1.74.96.1;score=238
scaffold91|size1046064	blastx	match_part	1034517	1034879	238	+	.	ID=scaffold91|size1046064:hsp:74911:3.12.0.9;Parent=scaffold91|size1046064:hit:33516:3.12.0.9;Target=jgi|Fracy1|202287|e_gw1.74.96.1 6 88 +;Gap=M363
scaffold91|size1046064	blastx	protein_match	1034502	1034867	326	+	.	ID=scaffold91|size1046064:hit:33517:3.12.0.9;Name=jgi|Fracy1|155310|gw1.22.133.1;score=326
scaffold91|size1046064	blastx	match_part	1034502	1034867	326	+	.	ID=scaffold91|size1046064:hsp:74912:3.12.0.9;Parent=scaffold91|size1046064:hit:33517:3.12.0.9;Target=jgi|Fracy1|155310|gw1.22.133.1 2 85 +;Gap=M366
scaffold91|size1046064	blastx	protein_match	1034517	1034867	233	+	.	ID=scaffold91|size1046064:hit:33518:3.12.0.9;Name=jgi|Fracy1|155230|gw1.2.1206.1;score=233
scaffold91|size1046064	blastx	match_part	1034517	1034867	233	+	.	ID=scaffold91|size1046064:hsp:74913:3.12.0.9;Parent=scaffold91|size1046064:hit:33518:3.12.0.9;Target=jgi|Fracy1|155230|gw1.2.1206.1 6 84 +;Gap=M351
scaffold91|size1046064	protein2genome	protein_match	930004	930744	531	+	.	ID=scaffold91|size1046064:hit:33519:3.12.0.9;Name=jgi|Fracy1|177740|e_gw1.1.1250.1;score=531
scaffold91|size1046064	protein2genome	match_part	930004	930112	531	+	.	ID=scaffold91|size1046064:hsp:74914:3.12.0.9;Parent=scaffold91|size1046064:hit:33519:3.12.0.9;Target=jgi|Fracy1|177740|e_gw1.1.1250.1 1 36 +;Gap=M109
scaffold91|size1046064	protein2genome	match_part	930207	930472	531	+	.	ID=scaffold91|size1046064:hsp:74915:3.12.0.9;Parent=scaffold91|size1046064:hit:33519:3.12.0.9;Target=jgi|Fracy1|177740|e_gw1.1.1250.1 37 122 +;Gap=M266
scaffold91|size1046064	protein2genome	match_part	930568	930744	531	+	.	ID=scaffold91|size1046064:hsp:74916:3.12.0.9;Parent=scaffold91|size1046064:hit:33519:3.12.0.9;Target=jgi|Fracy1|177740|e_gw1.1.1250.1 123 181 +;Gap=M177
scaffold91|size1046064	protein2genome	protein_match	930733	931020	317	+	.	ID=scaffold91|size1046064:hit:33520:3.12.0.9;Name=jgi|Thaps3|36787|e_gw1.12.237.1;score=317
scaffold91|size1046064	protein2genome	match_part	930733	931020	317	+	.	ID=scaffold91|size1046064:hsp:74917:3.12.0.9;Parent=scaffold91|size1046064:hit:33520:3.12.0.9;Target=jgi|Thaps3|36787|e_gw1.12.237.1 1 95 +;Gap=M288
scaffold91|size1046064	protein2genome	protein_match	930805	931011	231	+	.	ID=scaffold91|size1046064:hit:33521:3.12.0.9;Name=jgi|Fracy1|145199|gw1.1.800.1;score=231
scaffold91|size1046064	protein2genome	match_part	930805	931011	231	+	.	ID=scaffold91|size1046064:hsp:74918:3.12.0.9;Parent=scaffold91|size1046064:hit:33521:3.12.0.9;Target=jgi|Fracy1|145199|gw1.1.800.1 9 77 +;Gap=M207
scaffold91|size1046064	protein2genome	protein_match	930805	931020	303	+	.	ID=scaffold91|size1046064:hit:33522:3.12.0.9;Name=jgi|Thaps3|31722|e_gw1.2.827.1;score=303
scaffold91|size1046064	protein2genome	match_part	930805	931020	303	+	.	ID=scaffold91|size1046064:hsp:74919:3.12.0.9;Parent=scaffold91|size1046064:hit:33522:3.12.0.9;Target=jgi|Thaps3|31722|e_gw1.2.827.1 1 72 +;Gap=M216
scaffold91|size1046064	protein2genome	protein_match	930805	931020	256	+	.	ID=scaffold91|size1046064:hit:33523:3.12.0.9;Name=jgi|Phatr2|12674|e_gw1.9.394.1;score=256
scaffold91|size1046064	protein2genome	match_part	930805	931020	256	+	.	ID=scaffold91|size1046064:hsp:74920:3.12.0.9;Parent=scaffold91|size1046064:hit:33523:3.12.0.9;Target=jgi|Phatr2|12674|e_gw1.9.394.1 9 80 +;Gap=M216
scaffold91|size1046064	protein2genome	protein_match	930826	931130	201	+	.	ID=scaffold91|size1046064:hit:33524:3.12.0.9;Name=jgi|Phatr2|11286|e_gw1.5.391.1;score=201
scaffold91|size1046064	protein2genome	match_part	930826	931019	201	+	.	ID=scaffold91|size1046064:hsp:74921:3.12.0.9;Parent=scaffold91|size1046064:hit:33524:3.12.0.9;Target=jgi|Phatr2|11286|e_gw1.5.391.1 1 64 +;Gap=M194
scaffold91|size1046064	protein2genome	match_part	931100	931130	201	+	.	ID=scaffold91|size1046064:hsp:74922:3.12.0.9;Parent=scaffold91|size1046064:hit:33524:3.12.0.9;Target=jgi|Phatr2|11286|e_gw1.5.391.1 65 75 +;Gap=M31
scaffold91|size1046064	protein2genome	protein_match	930826	931005	132	+	.	ID=scaffold91|size1046064:hit:33525:3.12.0.9;Name=jgi|Thaps3|31652|e_gw1.1.849.1;score=132
scaffold91|size1046064	protein2genome	match_part	930826	931005	132	+	.	ID=scaffold91|size1046064:hsp:74923:3.12.0.9;Parent=scaffold91|size1046064:hit:33525:3.12.0.9;Target=jgi|Thaps3|31652|e_gw1.1.849.1 1 60 +;Gap=M180
scaffold91|size1046064	protein2genome	protein_match	930197	931020	528	+	.	ID=scaffold91|size1046064:hit:33526:3.12.0.9;Name=jgi|Thaoce1|71757|rna4045;score=528
scaffold91|size1046064	protein2genome	match_part	930197	930472	528	+	.	ID=scaffold91|size1046064:hsp:74924:3.12.0.9;Parent=scaffold91|size1046064:hit:33526:3.12.0.9;Target=jgi|Thaoce1|71757|rna4045 32 119 +;Gap=M276
scaffold91|size1046064	protein2genome	match_part	930568	931020	528	+	.	ID=scaffold91|size1046064:hsp:74925:3.12.0.9;Parent=scaffold91|size1046064:hit:33526:3.12.0.9;Target=jgi|Thaoce1|71757|rna4045 120 269 +;Gap=M453
scaffold91|size1046064	protein2genome	protein_match	930025	930744	179	+	.	ID=scaffold91|size1046064:hit:33527:3.12.0.9;Name=jgi|Thaps3|36592|e_gw1.11a.185.1;score=179
scaffold91|size1046064	protein2genome	match_part	930025	930112	179	+	.	ID=scaffold91|size1046064:hsp:74926:3.12.0.9;Parent=scaffold91|size1046064:hit:33527:3.12.0.9;Target=jgi|Thaps3|36592|e_gw1.11a.185.1 6 34 +;Gap=M88
scaffold91|size1046064	protein2genome	match_part	930614	930744	179	+	.	ID=scaffold91|size1046064:hsp:74927:3.12.0.9;Parent=scaffold91|size1046064:hit:33527:3.12.0.9;Target=jgi|Thaps3|36592|e_gw1.11a.185.1 35 78 +;Gap=M131
scaffold91|size1046064	protein2genome	protein_match	931801	932291	387	-	.	ID=scaffold91|size1046064:hit:33528:3.12.0.9;Name=jgi|Fracy1|219511|fgenesh2_kg.12_%2523_123_%2523_3487_1_CCUX_EXTA;score=387
scaffold91|size1046064	protein2genome	match_part	932184	932291	387	-	.	ID=scaffold91|size1046064:hsp:74928:3.12.0.9;Parent=scaffold91|size1046064:hit:33528:3.12.0.9;Target=jgi|Fracy1|219511|fgenesh2_kg.12_%252523_123_%252523_3487_1_CCUX_EXTA 1 36 +;Gap=M108
scaffold91|size1046064	protein2genome	match_part	931801	931992	387	-	.	ID=scaffold91|size1046064:hsp:74929:3.12.0.9;Parent=scaffold91|size1046064:hit:33528:3.12.0.9;Target=jgi|Fracy1|219511|fgenesh2_kg.12_%252523_123_%252523_3487_1_CCUX_EXTA 37 100 +;Gap=M192
scaffold91|size1046064	protein2genome	protein_match	931801	932291	387	-	.	ID=scaffold91|size1046064:hit:33529:3.12.0.9;Name=jgi|Fracy1|272712|estExt_fgenesh2_kg.C_540011;score=387
scaffold91|size1046064	protein2genome	match_part	932184	932291	387	-	.	ID=scaffold91|size1046064:hsp:74930:3.12.0.9;Parent=scaffold91|size1046064:hit:33529:3.12.0.9;Target=jgi|Fracy1|272712|estExt_fgenesh2_kg.C_540011 1 36 +;Gap=M108
scaffold91|size1046064	protein2genome	match_part	931801	931992	387	-	.	ID=scaffold91|size1046064:hsp:74931:3.12.0.9;Parent=scaffold91|size1046064:hit:33529:3.12.0.9;Target=jgi|Fracy1|272712|estExt_fgenesh2_kg.C_540011 37 100 +;Gap=M192
scaffold91|size1046064	protein2genome	protein_match	931837	932291	427	-	.	ID=scaffold91|size1046064:hit:33530:3.12.0.9;Name=jgi|Thaps3|32173|e_gw1.2.792.1;score=427
scaffold91|size1046064	protein2genome	match_part	932184	932291	427	-	.	ID=scaffold91|size1046064:hsp:74932:3.12.0.9;Parent=scaffold91|size1046064:hit:33530:3.12.0.9;Target=jgi|Thaps3|32173|e_gw1.2.792.1 1 36 +;Gap=M108
scaffold91|size1046064	protein2genome	match_part	931837	931992	427	-	.	ID=scaffold91|size1046064:hsp:74933:3.12.0.9;Parent=scaffold91|size1046064:hit:33530:3.12.0.9;Target=jgi|Thaps3|32173|e_gw1.2.792.1 37 88 +;Gap=M156
scaffold91|size1046064	protein2genome	protein_match	931801	932291	393	-	.	ID=scaffold91|size1046064:hit:33531:3.12.0.9;Name=jgi|Phatr2|19103|estExt_gwp_gw1.C_chr_40291;score=393
scaffold91|size1046064	protein2genome	match_part	932184	932291	393	-	.	ID=scaffold91|size1046064:hsp:74934:3.12.0.9;Parent=scaffold91|size1046064:hit:33531:3.12.0.9;Target=jgi|Phatr2|19103|estExt_gwp_gw1.C_chr_40291 1 36 +;Gap=M108
scaffold91|size1046064	protein2genome	match_part	931801	931992	393	-	.	ID=scaffold91|size1046064:hsp:74935:3.12.0.9;Parent=scaffold91|size1046064:hit:33531:3.12.0.9;Target=jgi|Phatr2|19103|estExt_gwp_gw1.C_chr_40291 37 100 +;Gap=M192
scaffold91|size1046064	protein2genome	protein_match	942590	943099	398	-	.	ID=scaffold91|size1046064:hit:33532:3.12.0.9;Name=jgi|Thaps3|268247|estExt_thaps1_ua_kg.C_chr_20166;score=398
scaffold91|size1046064	protein2genome	match_part	942590	943099	398	-	.	ID=scaffold91|size1046064:hsp:74936:3.12.0.9;Parent=scaffold91|size1046064:hit:33532:3.12.0.9;Target=jgi|Thaps3|268247|estExt_thaps1_ua_kg.C_chr_20166 4 181 +;Gap=M510
scaffold91|size1046064	protein2genome	protein_match	950800	951093	525	-	.	ID=scaffold91|size1046064:hit:33533:3.12.0.9;Name=jgi|Thaps3|37118|e_gw1.13.231.1;score=525
scaffold91|size1046064	protein2genome	match_part	950800	951093	525	-	.	ID=scaffold91|size1046064:hsp:74937:3.12.0.9;Parent=scaffold91|size1046064:hit:33533:3.12.0.9;Target=jgi|Thaps3|37118|e_gw1.13.231.1 1 98 +;Gap=M294
scaffold91|size1046064	protein2genome	protein_match	950696	951117	468	-	.	ID=scaffold91|size1046064:hit:33534:3.12.0.9;Name=jgi|Thaoce1|91955|rna15406;score=468
scaffold91|size1046064	protein2genome	match_part	950806	951117	468	-	.	ID=scaffold91|size1046064:hsp:74938:3.12.0.9;Parent=scaffold91|size1046064:hit:33534:3.12.0.9;Target=jgi|Thaoce1|91955|rna15406 55 158 +;Gap=M312
scaffold91|size1046064	protein2genome	match_part	950696	950734	468	-	.	ID=scaffold91|size1046064:hsp:74939:3.12.0.9;Parent=scaffold91|size1046064:hit:33534:3.12.0.9;Target=jgi|Thaoce1|91955|rna15406 159 171 +;Gap=M39
scaffold91|size1046064	protein2genome	protein_match	950803	951123	434	-	.	ID=scaffold91|size1046064:hit:33535:3.12.0.9;Name=jgi|Fracy1|226974|fgenesh2_pm.9_%2523_348;score=434
scaffold91|size1046064	protein2genome	match_part	950803	951123	434	-	.	ID=scaffold91|size1046064:hsp:74940:3.12.0.9;Parent=scaffold91|size1046064:hit:33535:3.12.0.9;Target=jgi|Fracy1|226974|fgenesh2_pm.9_%252523_348 10 116 +;Gap=M321
scaffold91|size1046064	protein2genome	protein_match	950791	951120	471	-	.	ID=scaffold91|size1046064:hit:33536:3.12.0.9;Name=jgi|Phatr2|12171|e_gw1.7.315.1;score=471
scaffold91|size1046064	protein2genome	match_part	950791	951120	471	-	.	ID=scaffold91|size1046064:hsp:74941:3.12.0.9;Parent=scaffold91|size1046064:hit:33536:3.12.0.9;Target=jgi|Phatr2|12171|e_gw1.7.315.1 1 110 +;Gap=M330
scaffold91|size1046064	protein2genome	protein_match	950803	951087	416	-	.	ID=scaffold91|size1046064:hit:33537:3.12.0.9;Name=jgi|Fracy1|155106|gw1.11.497.1;score=416
scaffold91|size1046064	protein2genome	match_part	950803	951087	416	-	.	ID=scaffold91|size1046064:hsp:74942:3.12.0.9;Parent=scaffold91|size1046064:hit:33537:3.12.0.9;Target=jgi|Fracy1|155106|gw1.11.497.1 1 95 +;Gap=M285
scaffold91|size1046064	protein2genome	protein_match	971673	972446	766	+	.	ID=scaffold91|size1046064:hit:33538:3.12.0.9;Name=jgi|Fracy1|188982|e_gw1.9.1136.1;score=766
scaffold91|size1046064	protein2genome	match_part	971673	971870	766	+	.	ID=scaffold91|size1046064:hsp:74943:3.12.0.9;Parent=scaffold91|size1046064:hit:33538:3.12.0.9;Target=jgi|Fracy1|188982|e_gw1.9.1136.1 5 70 +;Gap=M198
scaffold91|size1046064	protein2genome	match_part	972024	972446	766	+	.	ID=scaffold91|size1046064:hsp:74944:3.12.0.9;Parent=scaffold91|size1046064:hit:33538:3.12.0.9;Target=jgi|Fracy1|188982|e_gw1.9.1136.1 71 213 +;Gap=M423
scaffold91|size1046064	protein2genome	protein_match	971583	972446	932	+	.	ID=scaffold91|size1046064:hit:33539:3.12.0.9;Name=jgi|Thaoce1|91956|rna15407;score=932
scaffold91|size1046064	protein2genome	match_part	971583	971870	932	+	.	ID=scaffold91|size1046064:hsp:74945:3.12.0.9;Parent=scaffold91|size1046064:hit:33539:3.12.0.9;Target=jgi|Thaoce1|91956|rna15407 144 239 +;Gap=M288
scaffold91|size1046064	protein2genome	match_part	972024	972446	932	+	.	ID=scaffold91|size1046064:hsp:74946:3.12.0.9;Parent=scaffold91|size1046064:hit:33539:3.12.0.9;Target=jgi|Thaoce1|91956|rna15407 240 380 +;Gap=M423
scaffold91|size1046064	protein2genome	protein_match	971538	972446	997	+	.	ID=scaffold91|size1046064:hit:33540:3.12.0.9;Name=jgi|Thaps3|9511|fgenesh1_pg.C_chr_13000231;score=997
scaffold91|size1046064	protein2genome	match_part	971538	971870	997	+	.	ID=scaffold91|size1046064:hsp:74947:3.12.0.9;Parent=scaffold91|size1046064:hit:33540:3.12.0.9;Target=jgi|Thaps3|9511|fgenesh1_pg.C_chr_13000231 37 144 +;Gap=M333
scaffold91|size1046064	protein2genome	match_part	972024	972446	997	+	.	ID=scaffold91|size1046064:hsp:74948:3.12.0.9;Parent=scaffold91|size1046064:hit:33540:3.12.0.9;Target=jgi|Thaps3|9511|fgenesh1_pg.C_chr_13000231 145 285 +;Gap=M423
scaffold91|size1046064	protein2genome	protein_match	971673	972434	772	+	.	ID=scaffold91|size1046064:hit:33541:3.12.0.9;Name=jgi|Phatr2|12239|e_gw1.7.189.1;score=772
scaffold91|size1046064	protein2genome	match_part	971673	971870	772	+	.	ID=scaffold91|size1046064:hsp:74949:3.12.0.9;Parent=scaffold91|size1046064:hit:33541:3.12.0.9;Target=jgi|Phatr2|12239|e_gw1.7.189.1 4 69 +;Gap=M198
scaffold91|size1046064	protein2genome	match_part	972024	972434	772	+	.	ID=scaffold91|size1046064:hsp:74950:3.12.0.9;Parent=scaffold91|size1046064:hit:33541:3.12.0.9;Target=jgi|Phatr2|12239|e_gw1.7.189.1 70 206 +;Gap=M411
scaffold91|size1046064	protein2genome	protein_match	971673	972446	759	+	.	ID=scaffold91|size1046064:hit:33542:3.12.0.9;Name=jgi|Fracy1|227365|fgenesh2_pm.11_%2523_99;score=759
scaffold91|size1046064	protein2genome	match_part	971673	971870	759	+	.	ID=scaffold91|size1046064:hsp:74951:3.12.0.9;Parent=scaffold91|size1046064:hit:33542:3.12.0.9;Target=jgi|Fracy1|227365|fgenesh2_pm.11_%252523_99 5 70 +;Gap=M198
scaffold91|size1046064	protein2genome	match_part	972024	972446	759	+	.	ID=scaffold91|size1046064:hsp:74952:3.12.0.9;Parent=scaffold91|size1046064:hit:33542:3.12.0.9;Target=jgi|Fracy1|227365|fgenesh2_pm.11_%252523_99 71 213 +;Gap=M423
scaffold91|size1046064	protein2genome	protein_match	972793	973485	539	-	.	ID=scaffold91|size1046064:hit:33543:3.12.0.9;Name=jgi|Fracy1|152626|gw1.11.391.1;score=539
scaffold91|size1046064	protein2genome	match_part	973380	973485	539	-	.	ID=scaffold91|size1046064:hsp:74953:3.12.0.9;Parent=scaffold91|size1046064:hit:33543:3.12.0.9;Target=jgi|Fracy1|152626|gw1.11.391.1 1 35 +;Gap=M106
scaffold91|size1046064	protein2genome	match_part	972793	973337	539	-	.	ID=scaffold91|size1046064:hsp:74954:3.12.0.9;Parent=scaffold91|size1046064:hit:33543:3.12.0.9;Target=jgi|Fracy1|152626|gw1.11.391.1 36 214 +;Gap=M545
scaffold91|size1046064	protein2genome	protein_match	972793	973500	524	-	.	ID=scaffold91|size1046064:hit:33544:3.12.0.9;Name=jgi|Phatr2|15639|e_gw1.20.128.1;score=524
scaffold91|size1046064	protein2genome	match_part	973372	973500	524	-	.	ID=scaffold91|size1046064:hsp:74955:3.12.0.9;Parent=scaffold91|size1046064:hit:33544:3.12.0.9;Target=jgi|Phatr2|15639|e_gw1.20.128.1 3 45 +;Gap=M129
scaffold91|size1046064	protein2genome	match_part	972793	973323	524	-	.	ID=scaffold91|size1046064:hsp:74956:3.12.0.9;Parent=scaffold91|size1046064:hit:33544:3.12.0.9;Target=jgi|Phatr2|15639|e_gw1.20.128.1 46 220 +;Gap=M531
scaffold91|size1046064	protein2genome	protein_match	972766	973744	973	-	.	ID=scaffold91|size1046064:hit:33545:3.12.0.9;Name=jgi|Thaoce1|72687|rna31234;score=973
scaffold91|size1046064	protein2genome	match_part	973601	973744	973	-	.	ID=scaffold91|size1046064:hsp:74957:3.12.0.9;Parent=scaffold91|size1046064:hit:33545:3.12.0.9;Target=jgi|Thaoce1|72687|rna31234 5 50 +;Gap=M144
scaffold91|size1046064	protein2genome	match_part	972766	973485	973	-	.	ID=scaffold91|size1046064:hsp:74958:3.12.0.9;Parent=scaffold91|size1046064:hit:33545:3.12.0.9;Target=jgi|Thaoce1|72687|rna31234 51 292 +;Gap=M720
scaffold91|size1046064	protein2genome	protein_match	972766	973867	1149	-	.	ID=scaffold91|size1046064:hit:33546:3.12.0.9;Name=jgi|Thaps3|9512|fgenesh1_pg.C_chr_13000232;score=1149
scaffold91|size1046064	protein2genome	match_part	973601	973867	1149	-	.	ID=scaffold91|size1046064:hsp:74959:3.12.0.9;Parent=scaffold91|size1046064:hit:33546:3.12.0.9;Target=jgi|Thaps3|9512|fgenesh1_pg.C_chr_13000232 28 118 +;Gap=M267
scaffold91|size1046064	protein2genome	match_part	973410	973485	1149	-	.	ID=scaffold91|size1046064:hsp:74960:3.12.0.9;Parent=scaffold91|size1046064:hit:33546:3.12.0.9;Target=jgi|Thaps3|9512|fgenesh1_pg.C_chr_13000232 119 143 +;Gap=M76
scaffold91|size1046064	protein2genome	match_part	972766	973292	1149	-	.	ID=scaffold91|size1046064:hsp:74961:3.12.0.9;Parent=scaffold91|size1046064:hit:33546:3.12.0.9;Target=jgi|Thaps3|9512|fgenesh1_pg.C_chr_13000232 144 321 +;Gap=M527
scaffold91|size1046064	protein2genome	protein_match	975039	975661	611	+	.	ID=scaffold91|size1046064:hit:33547:3.12.0.9;Name=jgi|Thaoce1|76165|rna9509;score=611
scaffold91|size1046064	protein2genome	match_part	975039	975224	611	+	.	ID=scaffold91|size1046064:hsp:74962:3.12.0.9;Parent=scaffold91|size1046064:hit:33547:3.12.0.9;Target=jgi|Thaoce1|76165|rna9509 121 182 +;Gap=M186
scaffold91|size1046064	protein2genome	match_part	975332	975661	611	+	.	ID=scaffold91|size1046064:hsp:74963:3.12.0.9;Parent=scaffold91|size1046064:hit:33547:3.12.0.9;Target=jgi|Thaoce1|76165|rna9509 183 289 +;Gap=M330
scaffold91|size1046064	protein2genome	protein_match	975120	975799	579	+	.	ID=scaffold91|size1046064:hit:33548:3.12.0.9;Name=jgi|Phatr2|48966|estExt_fgenesh1_pg.C_chr_200071;score=579
scaffold91|size1046064	protein2genome	match_part	975120	975224	579	+	.	ID=scaffold91|size1046064:hsp:74964:3.12.0.9;Parent=scaffold91|size1046064:hit:33548:3.12.0.9;Target=jgi|Phatr2|48966|estExt_fgenesh1_pg.C_chr_200071 177 210 +;Gap=M105
scaffold91|size1046064	protein2genome	match_part	975332	975799	579	+	.	ID=scaffold91|size1046064:hsp:74965:3.12.0.9;Parent=scaffold91|size1046064:hit:33548:3.12.0.9;Target=jgi|Phatr2|48966|estExt_fgenesh1_pg.C_chr_200071 211 367 +;Gap=M468
scaffold91|size1046064	protein2genome	protein_match	974859	975799	1078	+	.	ID=scaffold91|size1046064:hit:33549:3.12.0.9;Name=jgi|Thaps3|9513|fgenesh1_pg.C_chr_13000233;score=1078
scaffold91|size1046064	protein2genome	match_part	974859	975224	1078	+	.	ID=scaffold91|size1046064:hsp:74966:3.12.0.9;Parent=scaffold91|size1046064:hit:33549:3.12.0.9;Target=jgi|Thaps3|9513|fgenesh1_pg.C_chr_13000233 61 182 +;Gap=M366
scaffold91|size1046064	protein2genome	match_part	975332	975799	1078	+	.	ID=scaffold91|size1046064:hsp:74967:3.12.0.9;Parent=scaffold91|size1046064:hit:33549:3.12.0.9;Target=jgi|Thaps3|9513|fgenesh1_pg.C_chr_13000233 183 337 +;Gap=M468
scaffold91|size1046064	protein2genome	protein_match	976512	977069	533	-	.	ID=scaffold91|size1046064:hit:33550:3.12.0.9;Name=jgi|Thaps3|9514|fgenesh1_pg.C_chr_13000234;score=533
scaffold91|size1046064	protein2genome	match_part	976512	977069	533	-	.	ID=scaffold91|size1046064:hsp:74968:3.12.0.9;Parent=scaffold91|size1046064:hit:33550:3.12.0.9;Target=jgi|Thaps3|9514|fgenesh1_pg.C_chr_13000234 51 231 +;Gap=M558
scaffold91|size1046064	protein2genome	protein_match	976338	977189	425	-	.	ID=scaffold91|size1046064:hit:33551:3.12.0.9;Name=jgi|Thaoce1|91957|rna15408;score=425
scaffold91|size1046064	protein2genome	match_part	976863	977189	425	-	.	ID=scaffold91|size1046064:hsp:74969:3.12.0.9;Parent=scaffold91|size1046064:hit:33551:3.12.0.9;Target=jgi|Thaoce1|91957|rna15408 11 113 +;Gap=M327
scaffold91|size1046064	protein2genome	match_part	976439	976826	425	-	.	ID=scaffold91|size1046064:hsp:74970:3.12.0.9;Parent=scaffold91|size1046064:hit:33551:3.12.0.9;Target=jgi|Thaoce1|91957|rna15408 114 248 +;Gap=M388
scaffold91|size1046064	protein2genome	match_part	976338	976407	425	-	.	ID=scaffold91|size1046064:hsp:74971:3.12.0.9;Parent=scaffold91|size1046064:hit:33551:3.12.0.9;Target=jgi|Thaoce1|91957|rna15408 249 271 +;Gap=M70
scaffold91|size1046064	protein2genome	protein_match	980452	981347	437	-	.	ID=scaffold91|size1046064:hit:33552:3.12.0.9;Name=jgi|Phatr2|12161|e_gw1.7.221.1;score=437
scaffold91|size1046064	protein2genome	match_part	980966	981347	437	-	.	ID=scaffold91|size1046064:hsp:74972:3.12.0.9;Parent=scaffold91|size1046064:hit:33552:3.12.0.9;Target=jgi|Phatr2|12161|e_gw1.7.221.1 1 127 +;Gap=M382
scaffold91|size1046064	protein2genome	match_part	980452	980597	437	-	.	ID=scaffold91|size1046064:hsp:74973:3.12.0.9;Parent=scaffold91|size1046064:hit:33552:3.12.0.9;Target=jgi|Phatr2|12161|e_gw1.7.221.1 128 176 +;Gap=M146
scaffold91|size1046064	protein2genome	protein_match	980494	981347	663	-	.	ID=scaffold91|size1046064:hit:33553:3.12.0.9;Name=jgi|Thaps3|37240|e_gw1.13.194.1;score=663
scaffold91|size1046064	protein2genome	match_part	980966	981347	663	-	.	ID=scaffold91|size1046064:hsp:74974:3.12.0.9;Parent=scaffold91|size1046064:hit:33553:3.12.0.9;Target=jgi|Thaps3|37240|e_gw1.13.194.1 1 127 +;Gap=M382
scaffold91|size1046064	protein2genome	match_part	980494	980597	663	-	.	ID=scaffold91|size1046064:hsp:74975:3.12.0.9;Parent=scaffold91|size1046064:hit:33553:3.12.0.9;Target=jgi|Thaps3|37240|e_gw1.13.194.1 128 162 +;Gap=M104
scaffold91|size1046064	protein2genome	protein_match	986782	987666	780	-	.	ID=scaffold91|size1046064:hit:33554:3.12.0.9;Name=jgi|Thaps3|9636|fgenesh1_pg.C_chr_13000356;score=780
scaffold91|size1046064	protein2genome	match_part	986782	987666	780	-	.	ID=scaffold91|size1046064:hsp:74976:3.12.0.9;Parent=scaffold91|size1046064:hit:33554:3.12.0.9;Target=jgi|Thaps3|9636|fgenesh1_pg.C_chr_13000356 119 413 +;Gap=M885
scaffold91|size1046064	protein2genome	protein_match	987793	988593	536	-	.	ID=scaffold91|size1046064:hit:33555:3.12.0.9;Name=jgi|Thaps3|9636|fgenesh1_pg.C_chr_13000356;score=536
scaffold91|size1046064	protein2genome	match_part	988294	988593	536	-	.	ID=scaffold91|size1046064:hsp:74977:3.12.0.9;Parent=scaffold91|size1046064:hit:33555:3.12.0.9;Target=jgi|Thaps3|9636|fgenesh1_pg.C_chr_13000356 146 247 +;Gap=M300
scaffold91|size1046064	protein2genome	match_part	987793	988260	536	-	.	ID=scaffold91|size1046064:hsp:74978:3.12.0.9;Parent=scaffold91|size1046064:hit:33555:3.12.0.9;Target=jgi|Thaps3|9636|fgenesh1_pg.C_chr_13000356 248 403 +;Gap=M468
scaffold91|size1046064	protein2genome	protein_match	985825	988572	1564	-	.	ID=scaffold91|size1046064:hit:33556:3.12.0.9;Name=jgi|Thaps3|24680|estExt_fgenesh1_pg.C_chr_130237;score=1564
scaffold91|size1046064	protein2genome	match_part	988331	988572	1564	-	.	ID=scaffold91|size1046064:hsp:74979:3.12.0.9;Parent=scaffold91|size1046064:hit:33556:3.12.0.9;Target=jgi|Thaps3|24680|estExt_fgenesh1_pg.C_chr_130237 1 79 +;Gap=M242
scaffold91|size1046064	protein2genome	match_part	987078	988300	1564	-	.	ID=scaffold91|size1046064:hsp:74980:3.12.0.9;Parent=scaffold91|size1046064:hit:33556:3.12.0.9;Target=jgi|Thaps3|24680|estExt_fgenesh1_pg.C_chr_130237 80 473 +;Gap=M1223
scaffold91|size1046064	protein2genome	match_part	985825	986048	1564	-	.	ID=scaffold91|size1046064:hsp:74981:3.12.0.9;Parent=scaffold91|size1046064:hit:33556:3.12.0.9;Target=jgi|Thaps3|24680|estExt_fgenesh1_pg.C_chr_130237 474 547 +;Gap=M224
scaffold91|size1046064	protein2genome	protein_match	986836	988305	316	-	.	ID=scaffold91|size1046064:hit:33557:3.12.0.9;Name=jgi|Thaps3|22639|estExt_fgenesh1_pg.C_chr_50249;score=316
scaffold91|size1046064	protein2genome	match_part	988066	988305	316	-	.	ID=scaffold91|size1046064:hsp:74982:3.12.0.9;Parent=scaffold91|size1046064:hit:33557:3.12.0.9;Target=jgi|Thaps3|22639|estExt_fgenesh1_pg.C_chr_50249 37 117 +;Gap=M240
scaffold91|size1046064	protein2genome	match_part	986836	987060	316	-	.	ID=scaffold91|size1046064:hsp:74983:3.12.0.9;Parent=scaffold91|size1046064:hit:33557:3.12.0.9;Target=jgi|Thaps3|22639|estExt_fgenesh1_pg.C_chr_50249 118 192 +;Gap=M225
scaffold91|size1046064	protein2genome	protein_match	985825	988614	1573	-	.	ID=scaffold91|size1046064:hit:33558:3.12.0.9;Name=jgi|Thaps3|5182|fgenesh1_pg.C_chr_5000224;score=1573
scaffold91|size1046064	protein2genome	match_part	988329	988614	1573	-	.	ID=scaffold91|size1046064:hsp:74984:3.12.0.9;Parent=scaffold91|size1046064:hit:33558:3.12.0.9;Target=jgi|Thaps3|5182|fgenesh1_pg.C_chr_5000224 171 264 +;Gap=M286
scaffold91|size1046064	protein2genome	match_part	987078	988298	1573	-	.	ID=scaffold91|size1046064:hsp:74985:3.12.0.9;Parent=scaffold91|size1046064:hit:33558:3.12.0.9;Target=jgi|Thaps3|5182|fgenesh1_pg.C_chr_5000224 265 660 +;Gap=M1221
scaffold91|size1046064	protein2genome	match_part	985825	986048	1573	-	.	ID=scaffold91|size1046064:hsp:74986:3.12.0.9;Parent=scaffold91|size1046064:hit:33558:3.12.0.9;Target=jgi|Thaps3|5182|fgenesh1_pg.C_chr_5000224 661 734 +;Gap=M224
scaffold91|size1046064	protein2genome	protein_match	985813	988836	1207	-	.	ID=scaffold91|size1046064:hit:33559:3.12.0.9;Name=jgi|Thaps3|1101|fgenesh1_pg.C_chr_1000235;score=1207
scaffold91|size1046064	protein2genome	match_part	988331	988836	1207	-	.	ID=scaffold91|size1046064:hsp:74987:3.12.0.9;Parent=scaffold91|size1046064:hit:33559:3.12.0.9;Target=jgi|Thaps3|1101|fgenesh1_pg.C_chr_1000235 63 221 +;Gap=M506
scaffold91|size1046064	protein2genome	match_part	987802	988297	1207	-	.	ID=scaffold91|size1046064:hsp:74988:3.12.0.9;Parent=scaffold91|size1046064:hit:33559:3.12.0.9;Target=jgi|Thaps3|1101|fgenesh1_pg.C_chr_1000235 222 382 +;Gap=M496
scaffold91|size1046064	protein2genome	match_part	985813	986754	1207	-	.	ID=scaffold91|size1046064:hsp:74989:3.12.0.9;Parent=scaffold91|size1046064:hit:33559:3.12.0.9;Target=jgi|Thaps3|1101|fgenesh1_pg.C_chr_1000235 383 695 +;Gap=M942
scaffold91|size1046064	protein2genome	protein_match	985825	986304	386	-	.	ID=scaffold91|size1046064:hit:33560:3.12.0.9;Name=jgi|Thaps3|7536|fgenesh1_pg.C_chr_8000197;score=386
scaffold91|size1046064	protein2genome	match_part	985825	986304	386	-	.	ID=scaffold91|size1046064:hsp:74990:3.12.0.9;Parent=scaffold91|size1046064:hit:33560:3.12.0.9;Target=jgi|Thaps3|7536|fgenesh1_pg.C_chr_8000197 14 172 +;Gap=M480
scaffold91|size1046064	protein2genome	protein_match	987814	988299	368	-	.	ID=scaffold91|size1046064:hit:33561:3.12.0.9;Name=jgi|Thaps3|7536|fgenesh1_pg.C_chr_8000197;score=368
scaffold91|size1046064	protein2genome	match_part	987814	988299	368	-	.	ID=scaffold91|size1046064:hsp:74991:3.12.0.9;Parent=scaffold91|size1046064:hit:33561:3.12.0.9;Target=jgi|Thaps3|7536|fgenesh1_pg.C_chr_8000197 14 173 +;Gap=M486
scaffold91|size1046064	protein2genome	protein_match	985810	986574	520	-	.	ID=scaffold91|size1046064:hit:33562:3.12.0.9;Name=jgi|Thaps3|5602|fgenesh1_pg.C_chr_5000644;score=520
scaffold91|size1046064	protein2genome	match_part	985810	986574	520	-	.	ID=scaffold91|size1046064:hsp:74992:3.12.0.9;Parent=scaffold91|size1046064:hit:33562:3.12.0.9;Target=jgi|Thaps3|5602|fgenesh1_pg.C_chr_5000644 140 394 +;Gap=M765
scaffold91|size1046064	protein2genome	protein_match	986836	987591	456	-	.	ID=scaffold91|size1046064:hit:33563:3.12.0.9;Name=jgi|Thaps3|5602|fgenesh1_pg.C_chr_5000644;score=456
scaffold91|size1046064	protein2genome	match_part	986836	987591	456	-	.	ID=scaffold91|size1046064:hsp:74993:3.12.0.9;Parent=scaffold91|size1046064:hit:33563:3.12.0.9;Target=jgi|Thaps3|5602|fgenesh1_pg.C_chr_5000644 140 389 +;Gap=M756
scaffold91|size1046064	protein2genome	protein_match	987796	988599	441	-	.	ID=scaffold91|size1046064:hit:33564:3.12.0.9;Name=jgi|Thaps3|5602|fgenesh1_pg.C_chr_5000644;score=441
scaffold91|size1046064	protein2genome	match_part	988346	988599	441	-	.	ID=scaffold91|size1046064:hsp:74994:3.12.0.9;Parent=scaffold91|size1046064:hit:33564:3.12.0.9;Target=jgi|Thaps3|5602|fgenesh1_pg.C_chr_5000644 140 225 +;Gap=M254
scaffold91|size1046064	protein2genome	match_part	987796	988315	441	-	.	ID=scaffold91|size1046064:hsp:74995:3.12.0.9;Parent=scaffold91|size1046064:hit:33564:3.12.0.9;Target=jgi|Thaps3|5602|fgenesh1_pg.C_chr_5000644 226 396 +;Gap=M520
scaffold91|size1046064	protein2genome	protein_match	989906	990799	1027	+	.	ID=scaffold91|size1046064:hit:33565:3.12.0.9;Name=jgi|Thaps3|37116|e_gw1.13.113.1;score=1027
scaffold91|size1046064	protein2genome	match_part	989906	990799	1027	+	.	ID=scaffold91|size1046064:hsp:74996:3.12.0.9;Parent=scaffold91|size1046064:hit:33565:3.12.0.9;Target=jgi|Thaps3|37116|e_gw1.13.113.1 1 295 +;Gap=M894
scaffold91|size1046064	protein2genome	protein_match	989906	990814	908	+	.	ID=scaffold91|size1046064:hit:33566:3.12.0.9;Name=jgi|Fracy1|209639|estExt_Genewise1Plus.C_90137;score=908
scaffold91|size1046064	protein2genome	match_part	989906	990814	908	+	.	ID=scaffold91|size1046064:hsp:74997:3.12.0.9;Parent=scaffold91|size1046064:hit:33566:3.12.0.9;Target=jgi|Fracy1|209639|estExt_Genewise1Plus.C_90137 1 299 +;Gap=M909
scaffold91|size1046064	protein2genome	protein_match	990179	990880	684	+	.	ID=scaffold91|size1046064:hit:33567:3.12.0.9;Name=jgi|Thaoce1|88201|rna19932;score=684
scaffold91|size1046064	protein2genome	match_part	990179	990880	684	+	.	ID=scaffold91|size1046064:hsp:74998:3.12.0.9;Parent=scaffold91|size1046064:hit:33567:3.12.0.9;Target=jgi|Thaoce1|88201|rna19932 109 342 +;Gap=M702
scaffold91|size1046064	protein2genome	protein_match	993616	995354	1591	-	.	ID=scaffold91|size1046064:hit:33568:3.12.0.9;Name=jgi|Thaoce1|69515|rna7455;score=1591
scaffold91|size1046064	protein2genome	match_part	993616	995354	1591	-	.	ID=scaffold91|size1046064:hsp:74999:3.12.0.9;Parent=scaffold91|size1046064:hit:33568:3.12.0.9;Target=jgi|Thaoce1|69515|rna7455 98 673 +;Gap=M1739
scaffold91|size1046064	protein2genome	protein_match	993628	993912	376	-	.	ID=scaffold91|size1046064:hit:33569:3.12.0.9;Name=jgi|Thaoce1|84356|rna33318;score=376
scaffold91|size1046064	protein2genome	match_part	993628	993912	376	-	.	ID=scaffold91|size1046064:hsp:75000:3.12.0.9;Parent=scaffold91|size1046064:hit:33569:3.12.0.9;Target=jgi|Thaoce1|84356|rna33318 85 179 +;Gap=M285
scaffold91|size1046064	protein2genome	protein_match	993721	993945	282	-	.	ID=scaffold91|size1046064:hit:33570:3.12.0.9;Name=jgi|Thaoce1|82492|rna9511;score=282
scaffold91|size1046064	protein2genome	match_part	993721	993945	282	-	.	ID=scaffold91|size1046064:hsp:75001:3.12.0.9;Parent=scaffold91|size1046064:hit:33570:3.12.0.9;Target=jgi|Thaoce1|82492|rna9511 7 81 +;Gap=M225
scaffold91|size1046064	protein2genome	protein_match	1002626	1004304	919	+	.	ID=scaffold91|size1046064:hit:33571:3.12.0.9;Name=jgi|Thaps3|9519|fgenesh1_pg.C_chr_13000239;score=919
scaffold91|size1046064	protein2genome	match_part	1002626	1002874	919	+	.	ID=scaffold91|size1046064:hsp:75002:3.12.0.9;Parent=scaffold91|size1046064:hit:33571:3.12.0.9;Target=jgi|Thaps3|9519|fgenesh1_pg.C_chr_13000239 64 147 +;Gap=M249
scaffold91|size1046064	protein2genome	match_part	1003035	1003571	919	+	.	ID=scaffold91|size1046064:hsp:75003:3.12.0.9;Parent=scaffold91|size1046064:hit:33571:3.12.0.9;Target=jgi|Thaps3|9519|fgenesh1_pg.C_chr_13000239 148 322 +;Gap=M537
scaffold91|size1046064	protein2genome	match_part	1003648	1003896	919	+	.	ID=scaffold91|size1046064:hsp:75004:3.12.0.9;Parent=scaffold91|size1046064:hit:33571:3.12.0.9;Target=jgi|Thaps3|9519|fgenesh1_pg.C_chr_13000239 323 403 +;Gap=M249
scaffold91|size1046064	protein2genome	match_part	1003984	1004304	919	+	.	ID=scaffold91|size1046064:hsp:75005:3.12.0.9;Parent=scaffold91|size1046064:hit:33571:3.12.0.9;Target=jgi|Thaps3|9519|fgenesh1_pg.C_chr_13000239 404 510 +;Gap=M321
scaffold91|size1046064	protein2genome	protein_match	1003164	1004316	958	+	.	ID=scaffold91|size1046064:hit:33572:3.12.0.9;Name=jgi|Thaps3|9520|fgenesh1_pg.C_chr_13000240;score=958
scaffold91|size1046064	protein2genome	match_part	1003164	1003571	958	+	.	ID=scaffold91|size1046064:hsp:75006:3.12.0.9;Parent=scaffold91|size1046064:hit:33572:3.12.0.9;Target=jgi|Thaps3|9520|fgenesh1_pg.C_chr_13000240 185 320 +;Gap=M408
scaffold91|size1046064	protein2genome	match_part	1003648	1003896	958	+	.	ID=scaffold91|size1046064:hsp:75007:3.12.0.9;Parent=scaffold91|size1046064:hit:33572:3.12.0.9;Target=jgi|Thaps3|9520|fgenesh1_pg.C_chr_13000240 321 401 +;Gap=M249
scaffold91|size1046064	protein2genome	match_part	1003984	1004316	958	+	.	ID=scaffold91|size1046064:hsp:75008:3.12.0.9;Parent=scaffold91|size1046064:hit:33572:3.12.0.9;Target=jgi|Thaps3|9520|fgenesh1_pg.C_chr_13000240 402 512 +;Gap=M333
scaffold91|size1046064	protein2genome	protein_match	1004587	1006226	1386	-	.	ID=scaffold91|size1046064:hit:33573:3.12.0.9;Name=jgi|Thaps3|9519|fgenesh1_pg.C_chr_13000239;score=1386
scaffold91|size1046064	protein2genome	match_part	1005993	1006226	1386	-	.	ID=scaffold91|size1046064:hsp:75009:3.12.0.9;Parent=scaffold91|size1046064:hit:33573:3.12.0.9;Target=jgi|Thaps3|9519|fgenesh1_pg.C_chr_13000239 68 147 +;Gap=M234
scaffold91|size1046064	protein2genome	match_part	1005253	1005881	1386	-	.	ID=scaffold91|size1046064:hsp:75010:3.12.0.9;Parent=scaffold91|size1046064:hit:33573:3.12.0.9;Target=jgi|Thaps3|9519|fgenesh1_pg.C_chr_13000239 148 354 +;Gap=M629
scaffold91|size1046064	protein2genome	match_part	1005078	1005222	1386	-	.	ID=scaffold91|size1046064:hsp:75011:3.12.0.9;Parent=scaffold91|size1046064:hit:33573:3.12.0.9;Target=jgi|Thaps3|9519|fgenesh1_pg.C_chr_13000239 355 403 +;Gap=M145
scaffold91|size1046064	protein2genome	match_part	1004846	1004971	1386	-	.	ID=scaffold91|size1046064:hsp:75012:3.12.0.9;Parent=scaffold91|size1046064:hit:33573:3.12.0.9;Target=jgi|Thaps3|9519|fgenesh1_pg.C_chr_13000239 404 445 +;Gap=M126
scaffold91|size1046064	protein2genome	match_part	1004587	1004784	1386	-	.	ID=scaffold91|size1046064:hsp:75013:3.12.0.9;Parent=scaffold91|size1046064:hit:33573:3.12.0.9;Target=jgi|Thaps3|9519|fgenesh1_pg.C_chr_13000239 446 511 +;Gap=M198
scaffold91|size1046064	protein2genome	protein_match	1004587	1005770	726	-	.	ID=scaffold91|size1046064:hit:33574:3.12.0.9;Name=jgi|Thaps3|23503|estExt_fgenesh1_pg.C_chr_70440;score=726
scaffold91|size1046064	protein2genome	match_part	1005223	1005770	726	-	.	ID=scaffold91|size1046064:hsp:75014:3.12.0.9;Parent=scaffold91|size1046064:hit:33574:3.12.0.9;Target=jgi|Thaps3|23503|estExt_fgenesh1_pg.C_chr_70440 126 307 +;Gap=M548
scaffold91|size1046064	protein2genome	match_part	1004846	1005002	726	-	.	ID=scaffold91|size1046064:hsp:75015:3.12.0.9;Parent=scaffold91|size1046064:hit:33574:3.12.0.9;Target=jgi|Thaps3|23503|estExt_fgenesh1_pg.C_chr_70440 308 360 +;Gap=M157
scaffold91|size1046064	protein2genome	match_part	1004587	1004784	726	-	.	ID=scaffold91|size1046064:hsp:75016:3.12.0.9;Parent=scaffold91|size1046064:hit:33574:3.12.0.9;Target=jgi|Thaps3|23503|estExt_fgenesh1_pg.C_chr_70440 361 426 +;Gap=M198
scaffold91|size1046064	protein2genome	protein_match	1005375	1006196	593	-	.	ID=scaffold91|size1046064:hit:33575:3.12.0.9;Name=jgi|Thaps3|1308|fgenesh1_pg.C_chr_1000442;score=593
scaffold91|size1046064	protein2genome	match_part	1005993	1006196	593	-	.	ID=scaffold91|size1046064:hsp:75017:3.12.0.9;Parent=scaffold91|size1046064:hit:33575:3.12.0.9;Target=jgi|Thaps3|1308|fgenesh1_pg.C_chr_1000442 29 97 +;Gap=M204
scaffold91|size1046064	protein2genome	match_part	1005375	1005881	593	-	.	ID=scaffold91|size1046064:hsp:75018:3.12.0.9;Parent=scaffold91|size1046064:hit:33575:3.12.0.9;Target=jgi|Thaps3|1308|fgenesh1_pg.C_chr_1000442 98 261 +;Gap=M507
scaffold91|size1046064	protein2genome	protein_match	1007124	1007387	266	+	.	ID=scaffold91|size1046064:hit:33576:3.12.0.9;Name=jgi|Fracy1|145261|gw1.32.63.1;score=266
scaffold91|size1046064	protein2genome	match_part	1007124	1007387	266	+	.	ID=scaffold91|size1046064:hsp:75019:3.12.0.9;Parent=scaffold91|size1046064:hit:33576:3.12.0.9;Target=jgi|Fracy1|145261|gw1.32.63.1 1 81 +;Gap=M264
scaffold91|size1046064	protein2genome	protein_match	1007124	1007399	373	+	.	ID=scaffold91|size1046064:hit:33577:3.12.0.9;Name=jgi|Thaps3|37040|e_gw1.13.201.1;score=373
scaffold91|size1046064	protein2genome	match_part	1007124	1007399	373	+	.	ID=scaffold91|size1046064:hsp:75020:3.12.0.9;Parent=scaffold91|size1046064:hit:33577:3.12.0.9;Target=jgi|Thaps3|37040|e_gw1.13.201.1 1 88 +;Gap=M276
scaffold91|size1046064	protein2genome	protein_match	1007124	1007387	275	+	.	ID=scaffold91|size1046064:hit:33578:3.12.0.9;Name=jgi|Phatr2|10271|e_gw1.3.479.1;score=275
scaffold91|size1046064	protein2genome	match_part	1007124	1007387	275	+	.	ID=scaffold91|size1046064:hsp:75021:3.12.0.9;Parent=scaffold91|size1046064:hit:33578:3.12.0.9;Target=jgi|Phatr2|10271|e_gw1.3.479.1 1 82 +;Gap=M264
scaffold91|size1046064	protein2genome	protein_match	1007124	1007387	242	+	.	ID=scaffold91|size1046064:hit:33579:3.12.0.9;Name=jgi|Fracy1|145251|gw1.64.27.1;score=242
scaffold91|size1046064	protein2genome	match_part	1007124	1007387	242	+	.	ID=scaffold91|size1046064:hsp:75022:3.12.0.9;Parent=scaffold91|size1046064:hit:33579:3.12.0.9;Target=jgi|Fracy1|145251|gw1.64.27.1 1 80 +;Gap=M264
scaffold91|size1046064	protein2genome	protein_match	1026457	1029111	2276	+	.	ID=scaffold91|size1046064:hit:33580:3.12.0.9;Name=jgi|Thaps3|24682|estExt_fgenesh1_pg.C_chr_130243;score=2276
scaffold91|size1046064	protein2genome	match_part	1026457	1026641	2276	+	.	ID=scaffold91|size1046064:hsp:75023:3.12.0.9;Parent=scaffold91|size1046064:hit:33580:3.12.0.9;Target=jgi|Thaps3|24682|estExt_fgenesh1_pg.C_chr_130243 435 495 +;Gap=M185
scaffold91|size1046064	protein2genome	match_part	1026708	1027250	2276	+	.	ID=scaffold91|size1046064:hsp:75024:3.12.0.9;Parent=scaffold91|size1046064:hit:33580:3.12.0.9;Target=jgi|Thaps3|24682|estExt_fgenesh1_pg.C_chr_130243 496 680 +;Gap=M543
scaffold91|size1046064	protein2genome	match_part	1027322	1027397	2276	+	.	ID=scaffold91|size1046064:hsp:75025:3.12.0.9;Parent=scaffold91|size1046064:hit:33580:3.12.0.9;Target=jgi|Thaps3|24682|estExt_fgenesh1_pg.C_chr_130243 681 706 +;Gap=M76
scaffold91|size1046064	protein2genome	match_part	1027563	1027949	2276	+	.	ID=scaffold91|size1046064:hsp:75026:3.12.0.9;Parent=scaffold91|size1046064:hit:33580:3.12.0.9;Target=jgi|Thaps3|24682|estExt_fgenesh1_pg.C_chr_130243 707 835 +;Gap=M387
scaffold91|size1046064	protein2genome	match_part	1028035	1029111	2276	+	.	ID=scaffold91|size1046064:hsp:75027:3.12.0.9;Parent=scaffold91|size1046064:hit:33580:3.12.0.9;Target=jgi|Thaps3|24682|estExt_fgenesh1_pg.C_chr_130243 836 1185 +;Gap=M1077
scaffold91|size1046064	protein2genome	protein_match	1034388	1035065	663	+	.	ID=scaffold91|size1046064:hit:33581:3.12.0.9;Name=jgi|Thaps3|263978|thaps1_ua_kg.chr_13000026;score=663
scaffold91|size1046064	protein2genome	match_part	1034388	1034624	663	+	.	ID=scaffold91|size1046064:hsp:75028:3.12.0.9;Parent=scaffold91|size1046064:hit:33581:3.12.0.9;Target=jgi|Thaps3|263978|thaps1_ua_kg.chr_13000026 6 85 +;Gap=M237
scaffold91|size1046064	protein2genome	match_part	1034739	1035065	663	+	.	ID=scaffold91|size1046064:hsp:75029:3.12.0.9;Parent=scaffold91|size1046064:hit:33581:3.12.0.9;Target=jgi|Thaps3|263978|thaps1_ua_kg.chr_13000026 86 192 +;Gap=M327
scaffold91|size1046064	protein2genome	protein_match	1034499	1034867	349	+	.	ID=scaffold91|size1046064:hit:33582:3.12.0.9;Name=jgi|Fracy1|155310|gw1.22.133.1;score=349
scaffold91|size1046064	protein2genome	match_part	1034499	1034624	349	+	.	ID=scaffold91|size1046064:hsp:75030:3.12.0.9;Parent=scaffold91|size1046064:hit:33582:3.12.0.9;Target=jgi|Fracy1|155310|gw1.22.133.1 1 42 +;Gap=M126
scaffold91|size1046064	protein2genome	match_part	1034739	1034867	349	+	.	ID=scaffold91|size1046064:hsp:75031:3.12.0.9;Parent=scaffold91|size1046064:hit:33582:3.12.0.9;Target=jgi|Fracy1|155310|gw1.22.133.1 43 85 +;Gap=M129
scaffold91|size1046064	protein2genome	protein_match	1034517	1034867	253	+	.	ID=scaffold91|size1046064:hit:33583:3.12.0.9;Name=jgi|Fracy1|155230|gw1.2.1206.1;score=253
scaffold91|size1046064	protein2genome	match_part	1034517	1034624	253	+	.	ID=scaffold91|size1046064:hsp:75032:3.12.0.9;Parent=scaffold91|size1046064:hit:33583:3.12.0.9;Target=jgi|Fracy1|155230|gw1.2.1206.1 6 41 +;Gap=M108
scaffold91|size1046064	protein2genome	match_part	1034739	1034867	253	+	.	ID=scaffold91|size1046064:hsp:75033:3.12.0.9;Parent=scaffold91|size1046064:hit:33583:3.12.0.9;Target=jgi|Fracy1|155230|gw1.2.1206.1 42 84 +;Gap=M129
scaffold91|size1046064	protein2genome	protein_match	1034499	1034867	349	+	.	ID=scaffold91|size1046064:hit:33584:3.12.0.9;Name=jgi|Fracy1|155311|gw1.55.81.1;score=349
scaffold91|size1046064	protein2genome	match_part	1034499	1034624	349	+	.	ID=scaffold91|size1046064:hsp:75034:3.12.0.9;Parent=scaffold91|size1046064:hit:33584:3.12.0.9;Target=jgi|Fracy1|155311|gw1.55.81.1 1 42 +;Gap=M126
scaffold91|size1046064	protein2genome	match_part	1034739	1034867	349	+	.	ID=scaffold91|size1046064:hsp:75035:3.12.0.9;Parent=scaffold91|size1046064:hit:33584:3.12.0.9;Target=jgi|Fracy1|155311|gw1.55.81.1 43 85 +;Gap=M129
scaffold91|size1046064	protein2genome	protein_match	1034517	1034879	259	+	.	ID=scaffold91|size1046064:hit:33585:3.12.0.9;Name=jgi|Fracy1|202287|e_gw1.74.96.1;score=259
scaffold91|size1046064	protein2genome	match_part	1034517	1034624	259	+	.	ID=scaffold91|size1046064:hsp:75036:3.12.0.9;Parent=scaffold91|size1046064:hit:33585:3.12.0.9;Target=jgi|Fracy1|202287|e_gw1.74.96.1 6 41 +;Gap=M108
scaffold91|size1046064	protein2genome	match_part	1034739	1034879	259	+	.	ID=scaffold91|size1046064:hsp:75037:3.12.0.9;Parent=scaffold91|size1046064:hit:33585:3.12.0.9;Target=jgi|Fracy1|202287|e_gw1.74.96.1 42 88 +;Gap=M141
scaffold91|size1046064	blastn	expressed_sequence_match	929185	932494	313	-	.	ID=scaffold91|size1046064:hit:33586:3.12.0.9;Name=TRINITY_DN4709_c0_g2_i1;score=313
scaffold91|size1046064	blastn	match_part	932182	932494	313	-	.	ID=scaffold91|size1046064:hsp:75038:3.12.0.9;Parent=scaffold91|size1046064:hit:33586:3.12.0.9;Target=TRINITY_DN4709_c0_g2_i1 1 313 +;Gap=M313
scaffold91|size1046064	blastn	match_part	931098	931992	895	-	.	ID=scaffold91|size1046064:hsp:75039:3.12.0.9;Parent=scaffold91|size1046064:hit:33586:3.12.0.9;Target=TRINITY_DN4709_c0_g2_i1 312 1206 +;Gap=M895
scaffold91|size1046064	blastn	match_part	930568	931021	454	-	.	ID=scaffold91|size1046064:hsp:75040:3.12.0.9;Parent=scaffold91|size1046064:hit:33586:3.12.0.9;Target=TRINITY_DN4709_c0_g2_i1 1203 1656 +;Gap=M454
scaffold91|size1046064	blastn	match_part	929958	930472	515	-	.	ID=scaffold91|size1046064:hsp:75041:3.12.0.9;Parent=scaffold91|size1046064:hit:33586:3.12.0.9;Target=TRINITY_DN4709_c0_g2_i1 1657 2171 +;Gap=M515
scaffold91|size1046064	blastn	match_part	929185	929571	387	-	.	ID=scaffold91|size1046064:hsp:75042:3.12.0.9;Parent=scaffold91|size1046064:hit:33586:3.12.0.9;Target=TRINITY_DN4709_c0_g2_i1 2171 2557 +;Gap=M387
scaffold91|size1046064	blastn	expressed_sequence_match	931937	932215	255	+	.	ID=scaffold91|size1046064:hit:33587:3.12.0.9;Name=TRINITY_DN28452_c0_g1_i1;score=255
scaffold91|size1046064	blastn	match_part	931937	932215	255	+	.	ID=scaffold91|size1046064:hsp:75043:3.12.0.9;Parent=scaffold91|size1046064:hit:33587:3.12.0.9;Target=TRINITY_DN28452_c0_g1_i1 1 279 +;Gap=M279
scaffold91|size1046064	blastn	expressed_sequence_match	929386	931021	1636	+	.	ID=scaffold91|size1046064:hit:33588:3.12.0.9;Name=TRINITY_DN17177_c0_g2_i1;score=1636
scaffold91|size1046064	blastn	match_part	929386	931021	1636	+	.	ID=scaffold91|size1046064:hsp:75044:3.12.0.9;Parent=scaffold91|size1046064:hit:33588:3.12.0.9;Target=TRINITY_DN17177_c0_g2_i1 1 1636 +;Gap=M1636
scaffold91|size1046064	blastn	expressed_sequence_match	929185	932494	313	-	.	ID=scaffold91|size1046064:hit:33589:3.12.0.9;Name=TRINITY_DN4709_c0_g2_i2;score=313
scaffold91|size1046064	blastn	match_part	932182	932494	313	-	.	ID=scaffold91|size1046064:hsp:75045:3.12.0.9;Parent=scaffold91|size1046064:hit:33589:3.12.0.9;Target=TRINITY_DN4709_c0_g2_i2 1 313 +;Gap=M313
scaffold91|size1046064	blastn	match_part	931098	931992	895	-	.	ID=scaffold91|size1046064:hsp:75046:3.12.0.9;Parent=scaffold91|size1046064:hit:33589:3.12.0.9;Target=TRINITY_DN4709_c0_g2_i2 312 1206 +;Gap=M895
scaffold91|size1046064	blastn	match_part	930568	931021	454	-	.	ID=scaffold91|size1046064:hsp:75047:3.12.0.9;Parent=scaffold91|size1046064:hit:33589:3.12.0.9;Target=TRINITY_DN4709_c0_g2_i2 1203 1656 +;Gap=M454
scaffold91|size1046064	blastn	match_part	930206	930472	267	-	.	ID=scaffold91|size1046064:hsp:75048:3.12.0.9;Parent=scaffold91|size1046064:hit:33589:3.12.0.9;Target=TRINITY_DN4709_c0_g2_i2 1657 1923 +;Gap=M267
scaffold91|size1046064	blastn	match_part	929958	930113	156	-	.	ID=scaffold91|size1046064:hsp:75049:3.12.0.9;Parent=scaffold91|size1046064:hit:33589:3.12.0.9;Target=TRINITY_DN4709_c0_g2_i2 1922 2077 +;Gap=M156
scaffold91|size1046064	blastn	match_part	929185	929571	387	-	.	ID=scaffold91|size1046064:hsp:75050:3.12.0.9;Parent=scaffold91|size1046064:hit:33589:3.12.0.9;Target=TRINITY_DN4709_c0_g2_i2 2077 2463 +;Gap=M387
scaffold91|size1046064	blastn	expressed_sequence_match	929386	931638	728	+	.	ID=scaffold91|size1046064:hit:33590:3.12.0.9;Name=TRINITY_DN17177_c0_g2_i2;score=728
scaffold91|size1046064	blastn	match_part	929386	930113	728	+	.	ID=scaffold91|size1046064:hsp:75051:3.12.0.9;Parent=scaffold91|size1046064:hit:33590:3.12.0.9;Target=TRINITY_DN17177_c0_g2_i2 1 728 +;Gap=M728
scaffold91|size1046064	blastn	match_part	930206	930472	267	+	.	ID=scaffold91|size1046064:hsp:75052:3.12.0.9;Parent=scaffold91|size1046064:hit:33590:3.12.0.9;Target=TRINITY_DN17177_c0_g2_i2 727 993 +;Gap=M267
scaffold91|size1046064	blastn	match_part	930568	931021	454	+	.	ID=scaffold91|size1046064:hsp:75053:3.12.0.9;Parent=scaffold91|size1046064:hit:33590:3.12.0.9;Target=TRINITY_DN17177_c0_g2_i2 994 1447 +;Gap=M454
scaffold91|size1046064	blastn	match_part	931098	931638	541	+	.	ID=scaffold91|size1046064:hsp:75054:3.12.0.9;Parent=scaffold91|size1046064:hit:33590:3.12.0.9;Target=TRINITY_DN17177_c0_g2_i2 1444 1984 +;Gap=M541
scaffold91|size1046064	blastn	expressed_sequence_match	929386	931021	1090	+	.	ID=scaffold91|size1046064:hit:33591:3.12.0.9;Name=TRINITY_DN17177_c0_g2_i3;score=1090
scaffold91|size1046064	blastn	match_part	929386	930475	1090	+	.	ID=scaffold91|size1046064:hsp:75055:3.12.0.9;Parent=scaffold91|size1046064:hit:33591:3.12.0.9;Target=TRINITY_DN17177_c0_g2_i3 1 1090 +;Gap=M1090
scaffold91|size1046064	blastn	match_part	930534	931021	488	+	.	ID=scaffold91|size1046064:hsp:75056:3.12.0.9;Parent=scaffold91|size1046064:hit:33591:3.12.0.9;Target=TRINITY_DN17177_c0_g2_i3 1088 1575 +;Gap=M488
scaffold91|size1046064	blastn	expressed_sequence_match	929386	931021	186	+	.	ID=scaffold91|size1046064:hit:33592:3.12.0.9;Name=TRINITY_DN17177_c0_g2_i4;score=186
scaffold91|size1046064	blastn	match_part	929386	929571	186	+	.	ID=scaffold91|size1046064:hsp:75057:3.12.0.9;Parent=scaffold91|size1046064:hit:33592:3.12.0.9;Target=TRINITY_DN17177_c0_g2_i4 1 186 +;Gap=M186
scaffold91|size1046064	blastn	match_part	929958	931021	1064	+	.	ID=scaffold91|size1046064:hsp:75058:3.12.0.9;Parent=scaffold91|size1046064:hit:33592:3.12.0.9;Target=TRINITY_DN17177_c0_g2_i4 186 1249 +;Gap=M1064
scaffold91|size1046064	blastn	expressed_sequence_match	931574	932487	306	-	.	ID=scaffold91|size1046064:hit:33593:3.12.0.9;Name=TRINITY_DN9069_c0_g1_i1;score=306
scaffold91|size1046064	blastn	match_part	932182	932487	306	-	.	ID=scaffold91|size1046064:hsp:75059:3.12.0.9;Parent=scaffold91|size1046064:hit:33593:3.12.0.9;Target=TRINITY_DN9069_c0_g1_i1 1 306 +;Gap=M306
scaffold91|size1046064	blastn	match_part	931574	931992	419	-	.	ID=scaffold91|size1046064:hsp:75060:3.12.0.9;Parent=scaffold91|size1046064:hit:33593:3.12.0.9;Target=TRINITY_DN9069_c0_g1_i1 305 723 +;Gap=M419
scaffold91|size1046064	blastn	expressed_sequence_match	929386	931638	728	+	.	ID=scaffold91|size1046064:hit:33594:3.12.0.9;Name=TRINITY_DN17177_c0_g2_i5;score=728
scaffold91|size1046064	blastn	match_part	929386	930113	728	+	.	ID=scaffold91|size1046064:hsp:75061:3.12.0.9;Parent=scaffold91|size1046064:hit:33594:3.12.0.9;Target=TRINITY_DN17177_c0_g2_i5 1 728 +;Gap=M728
scaffold91|size1046064	blastn	match_part	930206	930472	267	+	.	ID=scaffold91|size1046064:hsp:75062:3.12.0.9;Parent=scaffold91|size1046064:hit:33594:3.12.0.9;Target=TRINITY_DN17177_c0_g2_i5 727 993 +;Gap=M267
scaffold91|size1046064	blastn	match_part	930568	931638	1071	+	.	ID=scaffold91|size1046064:hsp:75063:3.12.0.9;Parent=scaffold91|size1046064:hit:33594:3.12.0.9;Target=TRINITY_DN17177_c0_g2_i5 994 2064 +;Gap=M1071
scaffold91|size1046064	blastn	expressed_sequence_match	931574	932487	914	-	.	ID=scaffold91|size1046064:hit:33595:3.12.0.9;Name=TRINITY_DN9069_c0_g1_i2;score=914
scaffold91|size1046064	blastn	match_part	931574	932487	914	-	.	ID=scaffold91|size1046064:hsp:75064:3.12.0.9;Parent=scaffold91|size1046064:hit:33595:3.12.0.9;Target=TRINITY_DN9069_c0_g1_i2 1 914 +;Gap=M914
scaffold91|size1046064	blastn	expressed_sequence_match	929386	931638	186	+	.	ID=scaffold91|size1046064:hit:33596:3.12.0.9;Name=TRINITY_DN17177_c0_g2_i6;score=186
scaffold91|size1046064	blastn	match_part	929386	929571	186	+	.	ID=scaffold91|size1046064:hsp:75065:3.12.0.9;Parent=scaffold91|size1046064:hit:33596:3.12.0.9;Target=TRINITY_DN17177_c0_g2_i6 1 186 +;Gap=M186
scaffold91|size1046064	blastn	match_part	929958	930113	156	+	.	ID=scaffold91|size1046064:hsp:75066:3.12.0.9;Parent=scaffold91|size1046064:hit:33596:3.12.0.9;Target=TRINITY_DN17177_c0_g2_i6 186 341 +;Gap=M156
scaffold91|size1046064	blastn	match_part	930206	930472	267	+	.	ID=scaffold91|size1046064:hsp:75067:3.12.0.9;Parent=scaffold91|size1046064:hit:33596:3.12.0.9;Target=TRINITY_DN17177_c0_g2_i6 340 606 +;Gap=M267
scaffold91|size1046064	blastn	match_part	930568	931638	1071	+	.	ID=scaffold91|size1046064:hsp:75068:3.12.0.9;Parent=scaffold91|size1046064:hit:33596:3.12.0.9;Target=TRINITY_DN17177_c0_g2_i6 607 1677 +;Gap=M1071
scaffold91|size1046064	blastn	expressed_sequence_match	931063	931638	576	+	.	ID=scaffold91|size1046064:hit:33597:3.12.0.9;Name=TRINITY_DN17177_c0_g3_i1;score=576
scaffold91|size1046064	blastn	match_part	931063	931638	576	+	.	ID=scaffold91|size1046064:hsp:75069:3.12.0.9;Parent=scaffold91|size1046064:hit:33597:3.12.0.9;Target=TRINITY_DN17177_c0_g3_i1 22 597 +;Gap=M576
scaffold91|size1046064	blastn	expressed_sequence_match	929185	930113	929	-	.	ID=scaffold91|size1046064:hit:33598:3.12.0.9;Name=TRINITY_DN4709_c0_g1_i1;score=929
scaffold91|size1046064	blastn	match_part	929185	930113	929	-	.	ID=scaffold91|size1046064:hsp:75070:3.12.0.9;Parent=scaffold91|size1046064:hit:33598:3.12.0.9;Target=TRINITY_DN4709_c0_g1_i1 22 950 +;Gap=M929
scaffold91|size1046064	blastn	expressed_sequence_match	934146	939398	1307	+	.	ID=scaffold91|size1046064:hit:33599:3.12.0.9;Name=TRINITY_DN5342_c0_g1_i4;score=1307
scaffold91|size1046064	blastn	match_part	934146	935472	1307	+	.	ID=scaffold91|size1046064:hsp:75071:3.12.0.9;Parent=scaffold91|size1046064:hit:33599:3.12.0.9;Target=TRINITY_DN5342_c0_g1_i4 1 1330 +;Gap=M1327
scaffold91|size1046064	blastn	match_part	935565	935658	94	+	.	ID=scaffold91|size1046064:hsp:75072:3.12.0.9;Parent=scaffold91|size1046064:hit:33599:3.12.0.9;Target=TRINITY_DN5342_c0_g1_i4 1331 1424 +;Gap=M94
scaffold91|size1046064	blastn	match_part	935765	935840	76	+	.	ID=scaffold91|size1046064:hsp:75073:3.12.0.9;Parent=scaffold91|size1046064:hit:33599:3.12.0.9;Target=TRINITY_DN5342_c0_g1_i4 1424 1499 +;Gap=M76
scaffold91|size1046064	blastn	match_part	935920	935964	45	+	.	ID=scaffold91|size1046064:hsp:75074:3.12.0.9;Parent=scaffold91|size1046064:hit:33599:3.12.0.9;Target=TRINITY_DN5342_c0_g1_i4 1499 1543 +;Gap=M45
scaffold91|size1046064	blastn	match_part	936070	936150	81	+	.	ID=scaffold91|size1046064:hsp:75075:3.12.0.9;Parent=scaffold91|size1046064:hit:33599:3.12.0.9;Target=TRINITY_DN5342_c0_g1_i4 1544 1624 +;Gap=M81
scaffold91|size1046064	blastn	match_part	936252	936313	62	+	.	ID=scaffold91|size1046064:hsp:75076:3.12.0.9;Parent=scaffold91|size1046064:hit:33599:3.12.0.9;Target=TRINITY_DN5342_c0_g1_i4 1625 1686 +;Gap=M62
scaffold91|size1046064	blastn	match_part	936438	936520	77	+	.	ID=scaffold91|size1046064:hsp:75077:3.12.0.9;Parent=scaffold91|size1046064:hit:33599:3.12.0.9;Target=TRINITY_DN5342_c0_g1_i4 1629 1711 +;Gap=M83
scaffold91|size1046064	blastn	match_part	936627	936704	78	+	.	ID=scaffold91|size1046064:hsp:75078:3.12.0.9;Parent=scaffold91|size1046064:hit:33599:3.12.0.9;Target=TRINITY_DN5342_c0_g1_i4 1712 1789 +;Gap=M78
scaffold91|size1046064	blastn	match_part	936995	937050	56	+	.	ID=scaffold91|size1046064:hsp:75079:3.12.0.9;Parent=scaffold91|size1046064:hit:33599:3.12.0.9;Target=TRINITY_DN5342_c0_g1_i4 1826 1881 +;Gap=M56
scaffold91|size1046064	blastn	match_part	937241	937336	96	+	.	ID=scaffold91|size1046064:hsp:75080:3.12.0.9;Parent=scaffold91|size1046064:hit:33599:3.12.0.9;Target=TRINITY_DN5342_c0_g1_i4 1895 1990 +;Gap=M96
scaffold91|size1046064	blastn	match_part	937424	937816	393	+	.	ID=scaffold91|size1046064:hsp:75081:3.12.0.9;Parent=scaffold91|size1046064:hit:33599:3.12.0.9;Target=TRINITY_DN5342_c0_g1_i4 1990 2382 +;Gap=M393
scaffold91|size1046064	blastn	match_part	937889	939398	1510	+	.	ID=scaffold91|size1046064:hsp:75082:3.12.0.9;Parent=scaffold91|size1046064:hit:33599:3.12.0.9;Target=TRINITY_DN5342_c0_g1_i4 2381 3890 +;Gap=M1510
scaffold91|size1046064	blastn	expressed_sequence_match	934050	939201	1423	+	.	ID=scaffold91|size1046064:hit:33600:3.12.0.9;Name=TRINITY_DN13350_c0_g1_i7;score=1423
scaffold91|size1046064	blastn	match_part	934050	935472	1423	+	.	ID=scaffold91|size1046064:hsp:75083:3.12.0.9;Parent=scaffold91|size1046064:hit:33600:3.12.0.9;Target=TRINITY_DN13350_c0_g1_i7 1 1423 +;Gap=M1423
scaffold91|size1046064	blastn	match_part	935565	935658	94	+	.	ID=scaffold91|size1046064:hsp:75084:3.12.0.9;Parent=scaffold91|size1046064:hit:33600:3.12.0.9;Target=TRINITY_DN13350_c0_g1_i7 1424 1517 +;Gap=M94
scaffold91|size1046064	blastn	match_part	935765	935840	76	+	.	ID=scaffold91|size1046064:hsp:75085:3.12.0.9;Parent=scaffold91|size1046064:hit:33600:3.12.0.9;Target=TRINITY_DN13350_c0_g1_i7 1517 1592 +;Gap=M76
scaffold91|size1046064	blastn	match_part	935920	935964	45	+	.	ID=scaffold91|size1046064:hsp:75086:3.12.0.9;Parent=scaffold91|size1046064:hit:33600:3.12.0.9;Target=TRINITY_DN13350_c0_g1_i7 1592 1636 +;Gap=M45
scaffold91|size1046064	blastn	match_part	936070	936150	81	+	.	ID=scaffold91|size1046064:hsp:75087:3.12.0.9;Parent=scaffold91|size1046064:hit:33600:3.12.0.9;Target=TRINITY_DN13350_c0_g1_i7 1637 1717 +;Gap=M81
scaffold91|size1046064	blastn	match_part	936252	936332	81	+	.	ID=scaffold91|size1046064:hsp:75088:3.12.0.9;Parent=scaffold91|size1046064:hit:33600:3.12.0.9;Target=TRINITY_DN13350_c0_g1_i7 1718 1798 +;Gap=M81
scaffold91|size1046064	blastn	match_part	936256	936313	52	+	.	ID=scaffold91|size1046064:hsp:75089:3.12.0.9;Parent=scaffold91|size1046064:hit:33600:3.12.0.9;Target=TRINITY_DN13350_c0_g1_i7 1803 1860 +;Gap=M58
scaffold91|size1046064	blastn	match_part	936434	936520	87	+	.	ID=scaffold91|size1046064:hsp:75090:3.12.0.9;Parent=scaffold91|size1046064:hit:33600:3.12.0.9;Target=TRINITY_DN13350_c0_g1_i7 1799 1885 +;Gap=M87
scaffold91|size1046064	blastn	match_part	936438	936495	52	+	.	ID=scaffold91|size1046064:hsp:75091:3.12.0.9;Parent=scaffold91|size1046064:hit:33600:3.12.0.9;Target=TRINITY_DN13350_c0_g1_i7 1722 1779 +;Gap=M58
scaffold91|size1046064	blastn	match_part	936627	936704	78	+	.	ID=scaffold91|size1046064:hsp:75092:3.12.0.9;Parent=scaffold91|size1046064:hit:33600:3.12.0.9;Target=TRINITY_DN13350_c0_g1_i7 1886 1963 +;Gap=M78
scaffold91|size1046064	blastn	match_part	936995	937050	56	+	.	ID=scaffold91|size1046064:hsp:75093:3.12.0.9;Parent=scaffold91|size1046064:hit:33600:3.12.0.9;Target=TRINITY_DN13350_c0_g1_i7 2000 2055 +;Gap=M56
scaffold91|size1046064	blastn	match_part	937241	937336	96	+	.	ID=scaffold91|size1046064:hsp:75094:3.12.0.9;Parent=scaffold91|size1046064:hit:33600:3.12.0.9;Target=TRINITY_DN13350_c0_g1_i7 2069 2164 +;Gap=M96
scaffold91|size1046064	blastn	match_part	937424	937816	393	+	.	ID=scaffold91|size1046064:hsp:75095:3.12.0.9;Parent=scaffold91|size1046064:hit:33600:3.12.0.9;Target=TRINITY_DN13350_c0_g1_i7 2164 2556 +;Gap=M393
scaffold91|size1046064	blastn	match_part	937889	937984	96	+	.	ID=scaffold91|size1046064:hsp:75096:3.12.0.9;Parent=scaffold91|size1046064:hit:33600:3.12.0.9;Target=TRINITY_DN13350_c0_g1_i7 2555 2650 +;Gap=M96
scaffold91|size1046064	blastn	match_part	938074	939201	1128	+	.	ID=scaffold91|size1046064:hsp:75097:3.12.0.9;Parent=scaffold91|size1046064:hit:33600:3.12.0.9;Target=TRINITY_DN13350_c0_g1_i7 2649 3776 +;Gap=M1128
scaffold91|size1046064	blastn	expressed_sequence_match	935626	935919	294	-	.	ID=scaffold91|size1046064:hit:33601:3.12.0.9;Name=TRINITY_DN21427_c0_g1_i1;score=294
scaffold91|size1046064	blastn	match_part	935626	935919	294	-	.	ID=scaffold91|size1046064:hsp:75098:3.12.0.9;Parent=scaffold91|size1046064:hit:33601:3.12.0.9;Target=TRINITY_DN21427_c0_g1_i1 1 294 +;Gap=M294
scaffold91|size1046064	blastn	expressed_sequence_match	934050	939201	1423	+	.	ID=scaffold91|size1046064:hit:33602:3.12.0.9;Name=TRINITY_DN13350_c0_g1_i8;score=1423
scaffold91|size1046064	blastn	match_part	934050	935472	1423	+	.	ID=scaffold91|size1046064:hsp:75099:3.12.0.9;Parent=scaffold91|size1046064:hit:33602:3.12.0.9;Target=TRINITY_DN13350_c0_g1_i8 1 1423 +;Gap=M1423
scaffold91|size1046064	blastn	match_part	935565	935658	94	+	.	ID=scaffold91|size1046064:hsp:75100:3.12.0.9;Parent=scaffold91|size1046064:hit:33602:3.12.0.9;Target=TRINITY_DN13350_c0_g1_i8 1424 1517 +;Gap=M94
scaffold91|size1046064	blastn	match_part	935765	935840	76	+	.	ID=scaffold91|size1046064:hsp:75101:3.12.0.9;Parent=scaffold91|size1046064:hit:33602:3.12.0.9;Target=TRINITY_DN13350_c0_g1_i8 1517 1592 +;Gap=M76
scaffold91|size1046064	blastn	match_part	935920	935964	45	+	.	ID=scaffold91|size1046064:hsp:75102:3.12.0.9;Parent=scaffold91|size1046064:hit:33602:3.12.0.9;Target=TRINITY_DN13350_c0_g1_i8 1592 1636 +;Gap=M45
scaffold91|size1046064	blastn	match_part	936070	936150	81	+	.	ID=scaffold91|size1046064:hsp:75103:3.12.0.9;Parent=scaffold91|size1046064:hit:33602:3.12.0.9;Target=TRINITY_DN13350_c0_g1_i8 1637 1717 +;Gap=M81
scaffold91|size1046064	blastn	match_part	936252	936332	81	+	.	ID=scaffold91|size1046064:hsp:75104:3.12.0.9;Parent=scaffold91|size1046064:hit:33602:3.12.0.9;Target=TRINITY_DN13350_c0_g1_i8 1718 1798 +;Gap=M81
scaffold91|size1046064	blastn	match_part	936256	936313	52	+	.	ID=scaffold91|size1046064:hsp:75105:3.12.0.9;Parent=scaffold91|size1046064:hit:33602:3.12.0.9;Target=TRINITY_DN13350_c0_g1_i8 1803 1860 +;Gap=M58
scaffold91|size1046064	blastn	match_part	936434	936520	87	+	.	ID=scaffold91|size1046064:hsp:75106:3.12.0.9;Parent=scaffold91|size1046064:hit:33602:3.12.0.9;Target=TRINITY_DN13350_c0_g1_i8 1799 1885 +;Gap=M87
scaffold91|size1046064	blastn	match_part	936438	936495	52	+	.	ID=scaffold91|size1046064:hsp:75107:3.12.0.9;Parent=scaffold91|size1046064:hit:33602:3.12.0.9;Target=TRINITY_DN13350_c0_g1_i8 1722 1779 +;Gap=M58
scaffold91|size1046064	blastn	match_part	936627	937149	523	+	.	ID=scaffold91|size1046064:hsp:75108:3.12.0.9;Parent=scaffold91|size1046064:hit:33602:3.12.0.9;Target=TRINITY_DN13350_c0_g1_i8 1886 2408 +;Gap=M523
scaffold91|size1046064	blastn	match_part	937241	937336	96	+	.	ID=scaffold91|size1046064:hsp:75109:3.12.0.9;Parent=scaffold91|size1046064:hit:33602:3.12.0.9;Target=TRINITY_DN13350_c0_g1_i8 2408 2503 +;Gap=M96
scaffold91|size1046064	blastn	match_part	937424	937816	393	+	.	ID=scaffold91|size1046064:hsp:75110:3.12.0.9;Parent=scaffold91|size1046064:hit:33602:3.12.0.9;Target=TRINITY_DN13350_c0_g1_i8 2503 2895 +;Gap=M393
scaffold91|size1046064	blastn	match_part	937889	937984	96	+	.	ID=scaffold91|size1046064:hsp:75111:3.12.0.9;Parent=scaffold91|size1046064:hit:33602:3.12.0.9;Target=TRINITY_DN13350_c0_g1_i8 2894 2989 +;Gap=M96
scaffold91|size1046064	blastn	match_part	938074	939201	1128	+	.	ID=scaffold91|size1046064:hsp:75112:3.12.0.9;Parent=scaffold91|size1046064:hit:33602:3.12.0.9;Target=TRINITY_DN13350_c0_g1_i8 2988 4115 +;Gap=M1128
scaffold91|size1046064	blastn	expressed_sequence_match	934146	939398	1307	+	.	ID=scaffold91|size1046064:hit:33603:3.12.0.9;Name=TRINITY_DN5342_c0_g1_i5;score=1307
scaffold91|size1046064	blastn	match_part	934146	935472	1307	+	.	ID=scaffold91|size1046064:hsp:75113:3.12.0.9;Parent=scaffold91|size1046064:hit:33603:3.12.0.9;Target=TRINITY_DN5342_c0_g1_i5 1 1330 +;Gap=M1327
scaffold91|size1046064	blastn	match_part	935565	935658	94	+	.	ID=scaffold91|size1046064:hsp:75114:3.12.0.9;Parent=scaffold91|size1046064:hit:33603:3.12.0.9;Target=TRINITY_DN5342_c0_g1_i5 1331 1424 +;Gap=M94
scaffold91|size1046064	blastn	match_part	935765	935840	76	+	.	ID=scaffold91|size1046064:hsp:75115:3.12.0.9;Parent=scaffold91|size1046064:hit:33603:3.12.0.9;Target=TRINITY_DN5342_c0_g1_i5 1424 1499 +;Gap=M76
scaffold91|size1046064	blastn	match_part	935920	935964	45	+	.	ID=scaffold91|size1046064:hsp:75116:3.12.0.9;Parent=scaffold91|size1046064:hit:33603:3.12.0.9;Target=TRINITY_DN5342_c0_g1_i5 1499 1543 +;Gap=M45
scaffold91|size1046064	blastn	match_part	936070	936150	81	+	.	ID=scaffold91|size1046064:hsp:75117:3.12.0.9;Parent=scaffold91|size1046064:hit:33603:3.12.0.9;Target=TRINITY_DN5342_c0_g1_i5 1544 1624 +;Gap=M81
scaffold91|size1046064	blastn	match_part	936252	936313	62	+	.	ID=scaffold91|size1046064:hsp:75118:3.12.0.9;Parent=scaffold91|size1046064:hit:33603:3.12.0.9;Target=TRINITY_DN5342_c0_g1_i5 1625 1686 +;Gap=M62
scaffold91|size1046064	blastn	match_part	936438	936520	77	+	.	ID=scaffold91|size1046064:hsp:75119:3.12.0.9;Parent=scaffold91|size1046064:hit:33603:3.12.0.9;Target=TRINITY_DN5342_c0_g1_i5 1629 1711 +;Gap=M83
scaffold91|size1046064	blastn	match_part	936627	936704	78	+	.	ID=scaffold91|size1046064:hsp:75120:3.12.0.9;Parent=scaffold91|size1046064:hit:33603:3.12.0.9;Target=TRINITY_DN5342_c0_g1_i5 1712 1789 +;Gap=M78
scaffold91|size1046064	blastn	match_part	936995	937050	56	+	.	ID=scaffold91|size1046064:hsp:75121:3.12.0.9;Parent=scaffold91|size1046064:hit:33603:3.12.0.9;Target=TRINITY_DN5342_c0_g1_i5 1826 1881 +;Gap=M56
scaffold91|size1046064	blastn	match_part	937241	937336	96	+	.	ID=scaffold91|size1046064:hsp:75122:3.12.0.9;Parent=scaffold91|size1046064:hit:33603:3.12.0.9;Target=TRINITY_DN5342_c0_g1_i5 1895 1990 +;Gap=M96
scaffold91|size1046064	blastn	match_part	937424	937984	561	+	.	ID=scaffold91|size1046064:hsp:75123:3.12.0.9;Parent=scaffold91|size1046064:hit:33603:3.12.0.9;Target=TRINITY_DN5342_c0_g1_i5 1990 2550 +;Gap=M561
scaffold91|size1046064	blastn	match_part	938074	939398	1325	+	.	ID=scaffold91|size1046064:hsp:75124:3.12.0.9;Parent=scaffold91|size1046064:hit:33603:3.12.0.9;Target=TRINITY_DN5342_c0_g1_i5 2549 3873 +;Gap=M1325
scaffold91|size1046064	blastn	expressed_sequence_match	936805	937050	246	+	.	ID=scaffold91|size1046064:hit:33604:3.12.0.9;Name=TRINITY_DN4618_c0_g1_i1;score=246
scaffold91|size1046064	blastn	match_part	936805	937050	246	+	.	ID=scaffold91|size1046064:hsp:75125:3.12.0.9;Parent=scaffold91|size1046064:hit:33604:3.12.0.9;Target=TRINITY_DN4618_c0_g1_i1 1 246 +;Gap=M246
scaffold91|size1046064	blastn	expressed_sequence_match	934050	939201	1423	+	.	ID=scaffold91|size1046064:hit:33605:3.12.0.9;Name=TRINITY_DN13350_c0_g1_i9;score=1423
scaffold91|size1046064	blastn	match_part	934050	935472	1423	+	.	ID=scaffold91|size1046064:hsp:75126:3.12.0.9;Parent=scaffold91|size1046064:hit:33605:3.12.0.9;Target=TRINITY_DN13350_c0_g1_i9 1 1423 +;Gap=M1423
scaffold91|size1046064	blastn	match_part	935565	935658	94	+	.	ID=scaffold91|size1046064:hsp:75127:3.12.0.9;Parent=scaffold91|size1046064:hit:33605:3.12.0.9;Target=TRINITY_DN13350_c0_g1_i9 1424 1517 +;Gap=M94
scaffold91|size1046064	blastn	match_part	935765	935840	76	+	.	ID=scaffold91|size1046064:hsp:75128:3.12.0.9;Parent=scaffold91|size1046064:hit:33605:3.12.0.9;Target=TRINITY_DN13350_c0_g1_i9 1517 1592 +;Gap=M76
scaffold91|size1046064	blastn	match_part	935920	935964	45	+	.	ID=scaffold91|size1046064:hsp:75129:3.12.0.9;Parent=scaffold91|size1046064:hit:33605:3.12.0.9;Target=TRINITY_DN13350_c0_g1_i9 1592 1636 +;Gap=M45
scaffold91|size1046064	blastn	match_part	936070	936150	81	+	.	ID=scaffold91|size1046064:hsp:75130:3.12.0.9;Parent=scaffold91|size1046064:hit:33605:3.12.0.9;Target=TRINITY_DN13350_c0_g1_i9 1637 1717 +;Gap=M81
scaffold91|size1046064	blastn	match_part	936252	936332	81	+	.	ID=scaffold91|size1046064:hsp:75131:3.12.0.9;Parent=scaffold91|size1046064:hit:33605:3.12.0.9;Target=TRINITY_DN13350_c0_g1_i9 1718 1798 +;Gap=M81
scaffold91|size1046064	blastn	match_part	936256	936313	52	+	.	ID=scaffold91|size1046064:hsp:75132:3.12.0.9;Parent=scaffold91|size1046064:hit:33605:3.12.0.9;Target=TRINITY_DN13350_c0_g1_i9 1803 1860 +;Gap=M58
scaffold91|size1046064	blastn	match_part	936434	936520	87	+	.	ID=scaffold91|size1046064:hsp:75133:3.12.0.9;Parent=scaffold91|size1046064:hit:33605:3.12.0.9;Target=TRINITY_DN13350_c0_g1_i9 1799 1885 +;Gap=M87
scaffold91|size1046064	blastn	match_part	936438	936495	52	+	.	ID=scaffold91|size1046064:hsp:75134:3.12.0.9;Parent=scaffold91|size1046064:hit:33605:3.12.0.9;Target=TRINITY_DN13350_c0_g1_i9 1722 1779 +;Gap=M58
scaffold91|size1046064	blastn	match_part	936627	936798	172	+	.	ID=scaffold91|size1046064:hsp:75135:3.12.0.9;Parent=scaffold91|size1046064:hit:33605:3.12.0.9;Target=TRINITY_DN13350_c0_g1_i9 1886 2057 +;Gap=M172
scaffold91|size1046064	blastn	match_part	936995	937050	56	+	.	ID=scaffold91|size1046064:hsp:75136:3.12.0.9;Parent=scaffold91|size1046064:hit:33605:3.12.0.9;Target=TRINITY_DN13350_c0_g1_i9 2071 2126 +;Gap=M56
scaffold91|size1046064	blastn	match_part	937241	937336	96	+	.	ID=scaffold91|size1046064:hsp:75137:3.12.0.9;Parent=scaffold91|size1046064:hit:33605:3.12.0.9;Target=TRINITY_DN13350_c0_g1_i9 2140 2235 +;Gap=M96
scaffold91|size1046064	blastn	match_part	937424	937816	393	+	.	ID=scaffold91|size1046064:hsp:75138:3.12.0.9;Parent=scaffold91|size1046064:hit:33605:3.12.0.9;Target=TRINITY_DN13350_c0_g1_i9 2235 2627 +;Gap=M393
scaffold91|size1046064	blastn	match_part	937889	937984	96	+	.	ID=scaffold91|size1046064:hsp:75139:3.12.0.9;Parent=scaffold91|size1046064:hit:33605:3.12.0.9;Target=TRINITY_DN13350_c0_g1_i9 2626 2721 +;Gap=M96
scaffold91|size1046064	blastn	match_part	938074	939201	1128	+	.	ID=scaffold91|size1046064:hsp:75140:3.12.0.9;Parent=scaffold91|size1046064:hit:33605:3.12.0.9;Target=TRINITY_DN13350_c0_g1_i9 2720 3847 +;Gap=M1128
scaffold91|size1046064	blastn	expressed_sequence_match	934146	939398	1307	+	.	ID=scaffold91|size1046064:hit:33606:3.12.0.9;Name=TRINITY_DN5342_c0_g1_i6;score=1307
scaffold91|size1046064	blastn	match_part	934146	935472	1307	+	.	ID=scaffold91|size1046064:hsp:75141:3.12.0.9;Parent=scaffold91|size1046064:hit:33606:3.12.0.9;Target=TRINITY_DN5342_c0_g1_i6 1 1330 +;Gap=M1327
scaffold91|size1046064	blastn	match_part	935565	935658	94	+	.	ID=scaffold91|size1046064:hsp:75142:3.12.0.9;Parent=scaffold91|size1046064:hit:33606:3.12.0.9;Target=TRINITY_DN5342_c0_g1_i6 1331 1424 +;Gap=M94
scaffold91|size1046064	blastn	match_part	935765	935840	76	+	.	ID=scaffold91|size1046064:hsp:75143:3.12.0.9;Parent=scaffold91|size1046064:hit:33606:3.12.0.9;Target=TRINITY_DN5342_c0_g1_i6 1424 1499 +;Gap=M76
scaffold91|size1046064	blastn	match_part	935920	935964	45	+	.	ID=scaffold91|size1046064:hsp:75144:3.12.0.9;Parent=scaffold91|size1046064:hit:33606:3.12.0.9;Target=TRINITY_DN5342_c0_g1_i6 1499 1543 +;Gap=M45
scaffold91|size1046064	blastn	match_part	936070	936150	81	+	.	ID=scaffold91|size1046064:hsp:75145:3.12.0.9;Parent=scaffold91|size1046064:hit:33606:3.12.0.9;Target=TRINITY_DN5342_c0_g1_i6 1544 1624 +;Gap=M81
scaffold91|size1046064	blastn	match_part	936252	936332	81	+	.	ID=scaffold91|size1046064:hsp:75146:3.12.0.9;Parent=scaffold91|size1046064:hit:33606:3.12.0.9;Target=TRINITY_DN5342_c0_g1_i6 1625 1705 +;Gap=M81
scaffold91|size1046064	blastn	match_part	936256	936313	52	+	.	ID=scaffold91|size1046064:hsp:75147:3.12.0.9;Parent=scaffold91|size1046064:hit:33606:3.12.0.9;Target=TRINITY_DN5342_c0_g1_i6 1710 1767 +;Gap=M58
scaffold91|size1046064	blastn	match_part	936434	936520	87	+	.	ID=scaffold91|size1046064:hsp:75148:3.12.0.9;Parent=scaffold91|size1046064:hit:33606:3.12.0.9;Target=TRINITY_DN5342_c0_g1_i6 1706 1792 +;Gap=M87
scaffold91|size1046064	blastn	match_part	936438	936495	52	+	.	ID=scaffold91|size1046064:hsp:75149:3.12.0.9;Parent=scaffold91|size1046064:hit:33606:3.12.0.9;Target=TRINITY_DN5342_c0_g1_i6 1629 1686 +;Gap=M58
scaffold91|size1046064	blastn	match_part	936627	936704	78	+	.	ID=scaffold91|size1046064:hsp:75150:3.12.0.9;Parent=scaffold91|size1046064:hit:33606:3.12.0.9;Target=TRINITY_DN5342_c0_g1_i6 1793 1870 +;Gap=M78
scaffold91|size1046064	blastn	match_part	936995	937050	56	+	.	ID=scaffold91|size1046064:hsp:75151:3.12.0.9;Parent=scaffold91|size1046064:hit:33606:3.12.0.9;Target=TRINITY_DN5342_c0_g1_i6 1907 1962 +;Gap=M56
scaffold91|size1046064	blastn	match_part	937241	937336	96	+	.	ID=scaffold91|size1046064:hsp:75152:3.12.0.9;Parent=scaffold91|size1046064:hit:33606:3.12.0.9;Target=TRINITY_DN5342_c0_g1_i6 1976 2071 +;Gap=M96
scaffold91|size1046064	blastn	match_part	937424	937816	393	+	.	ID=scaffold91|size1046064:hsp:75153:3.12.0.9;Parent=scaffold91|size1046064:hit:33606:3.12.0.9;Target=TRINITY_DN5342_c0_g1_i6 2071 2463 +;Gap=M393
scaffold91|size1046064	blastn	match_part	937889	937984	96	+	.	ID=scaffold91|size1046064:hsp:75154:3.12.0.9;Parent=scaffold91|size1046064:hit:33606:3.12.0.9;Target=TRINITY_DN5342_c0_g1_i6 2462 2557 +;Gap=M96
scaffold91|size1046064	blastn	match_part	938074	939398	1325	+	.	ID=scaffold91|size1046064:hsp:75155:3.12.0.9;Parent=scaffold91|size1046064:hit:33606:3.12.0.9;Target=TRINITY_DN5342_c0_g1_i6 2556 3880 +;Gap=M1325
scaffold91|size1046064	blastn	expressed_sequence_match	937696	938165	470	-	.	ID=scaffold91|size1046064:hit:33607:3.12.0.9;Name=TRINITY_DN22383_c0_g1_i1;score=470
scaffold91|size1046064	blastn	match_part	937696	938165	470	-	.	ID=scaffold91|size1046064:hsp:75156:3.12.0.9;Parent=scaffold91|size1046064:hit:33607:3.12.0.9;Target=TRINITY_DN22383_c0_g1_i1 1 470 +;Gap=M470
scaffold91|size1046064	blastn	expressed_sequence_match	934050	939201	1423	+	.	ID=scaffold91|size1046064:hit:33608:3.12.0.9;Name=TRINITY_DN13350_c0_g1_i1;score=1423
scaffold91|size1046064	blastn	match_part	934050	935472	1423	+	.	ID=scaffold91|size1046064:hsp:75157:3.12.0.9;Parent=scaffold91|size1046064:hit:33608:3.12.0.9;Target=TRINITY_DN13350_c0_g1_i1 1 1423 +;Gap=M1423
scaffold91|size1046064	blastn	match_part	935565	935658	94	+	.	ID=scaffold91|size1046064:hsp:75158:3.12.0.9;Parent=scaffold91|size1046064:hit:33608:3.12.0.9;Target=TRINITY_DN13350_c0_g1_i1 1424 1517 +;Gap=M94
scaffold91|size1046064	blastn	match_part	935765	935840	76	+	.	ID=scaffold91|size1046064:hsp:75159:3.12.0.9;Parent=scaffold91|size1046064:hit:33608:3.12.0.9;Target=TRINITY_DN13350_c0_g1_i1 1517 1592 +;Gap=M76
scaffold91|size1046064	blastn	match_part	935920	935964	45	+	.	ID=scaffold91|size1046064:hsp:75160:3.12.0.9;Parent=scaffold91|size1046064:hit:33608:3.12.0.9;Target=TRINITY_DN13350_c0_g1_i1 1592 1636 +;Gap=M45
scaffold91|size1046064	blastn	match_part	936070	936150	81	+	.	ID=scaffold91|size1046064:hsp:75161:3.12.0.9;Parent=scaffold91|size1046064:hit:33608:3.12.0.9;Target=TRINITY_DN13350_c0_g1_i1 1637 1717 +;Gap=M81
scaffold91|size1046064	blastn	match_part	936252	936313	62	+	.	ID=scaffold91|size1046064:hsp:75162:3.12.0.9;Parent=scaffold91|size1046064:hit:33608:3.12.0.9;Target=TRINITY_DN13350_c0_g1_i1 1718 1779 +;Gap=M62
scaffold91|size1046064	blastn	match_part	936438	936520	77	+	.	ID=scaffold91|size1046064:hsp:75163:3.12.0.9;Parent=scaffold91|size1046064:hit:33608:3.12.0.9;Target=TRINITY_DN13350_c0_g1_i1 1722 1804 +;Gap=M83
scaffold91|size1046064	blastn	match_part	936627	936704	78	+	.	ID=scaffold91|size1046064:hsp:75164:3.12.0.9;Parent=scaffold91|size1046064:hit:33608:3.12.0.9;Target=TRINITY_DN13350_c0_g1_i1 1805 1882 +;Gap=M78
scaffold91|size1046064	blastn	match_part	936995	937050	56	+	.	ID=scaffold91|size1046064:hsp:75165:3.12.0.9;Parent=scaffold91|size1046064:hit:33608:3.12.0.9;Target=TRINITY_DN13350_c0_g1_i1 1919 1974 +;Gap=M56
scaffold91|size1046064	blastn	match_part	937241	937336	96	+	.	ID=scaffold91|size1046064:hsp:75166:3.12.0.9;Parent=scaffold91|size1046064:hit:33608:3.12.0.9;Target=TRINITY_DN13350_c0_g1_i1 1988 2083 +;Gap=M96
scaffold91|size1046064	blastn	match_part	937424	937816	393	+	.	ID=scaffold91|size1046064:hsp:75167:3.12.0.9;Parent=scaffold91|size1046064:hit:33608:3.12.0.9;Target=TRINITY_DN13350_c0_g1_i1 2083 2475 +;Gap=M393
scaffold91|size1046064	blastn	match_part	937889	937984	96	+	.	ID=scaffold91|size1046064:hsp:75168:3.12.0.9;Parent=scaffold91|size1046064:hit:33608:3.12.0.9;Target=TRINITY_DN13350_c0_g1_i1 2474 2569 +;Gap=M96
scaffold91|size1046064	blastn	match_part	938074	939201	1128	+	.	ID=scaffold91|size1046064:hsp:75169:3.12.0.9;Parent=scaffold91|size1046064:hit:33608:3.12.0.9;Target=TRINITY_DN13350_c0_g1_i1 2568 3695 +;Gap=M1128
scaffold91|size1046064	blastn	expressed_sequence_match	935968	936704	183	+	.	ID=scaffold91|size1046064:hit:33609:3.12.0.9;Name=TRINITY_DN13350_c0_g1_i2;score=183
scaffold91|size1046064	blastn	match_part	935968	936150	183	+	.	ID=scaffold91|size1046064:hsp:75170:3.12.0.9;Parent=scaffold91|size1046064:hit:33609:3.12.0.9;Target=TRINITY_DN13350_c0_g1_i2 1 183 +;Gap=M183
scaffold91|size1046064	blastn	match_part	936252	936332	81	+	.	ID=scaffold91|size1046064:hsp:75171:3.12.0.9;Parent=scaffold91|size1046064:hit:33609:3.12.0.9;Target=TRINITY_DN13350_c0_g1_i2 184 264 +;Gap=M81
scaffold91|size1046064	blastn	match_part	936256	936313	52	+	.	ID=scaffold91|size1046064:hsp:75172:3.12.0.9;Parent=scaffold91|size1046064:hit:33609:3.12.0.9;Target=TRINITY_DN13350_c0_g1_i2 269 326 +;Gap=M58
scaffold91|size1046064	blastn	match_part	936434	936520	87	+	.	ID=scaffold91|size1046064:hsp:75173:3.12.0.9;Parent=scaffold91|size1046064:hit:33609:3.12.0.9;Target=TRINITY_DN13350_c0_g1_i2 265 351 +;Gap=M87
scaffold91|size1046064	blastn	match_part	936438	936495	52	+	.	ID=scaffold91|size1046064:hsp:75174:3.12.0.9;Parent=scaffold91|size1046064:hit:33609:3.12.0.9;Target=TRINITY_DN13350_c0_g1_i2 188 245 +;Gap=M58
scaffold91|size1046064	blastn	match_part	936627	936704	78	+	.	ID=scaffold91|size1046064:hsp:75175:3.12.0.9;Parent=scaffold91|size1046064:hit:33609:3.12.0.9;Target=TRINITY_DN13350_c0_g1_i2 352 429 +;Gap=M78
scaffold91|size1046064	blastn	expressed_sequence_match	934050	939201	1423	+	.	ID=scaffold91|size1046064:hit:33610:3.12.0.9;Name=TRINITY_DN13350_c0_g1_i3;score=1423
scaffold91|size1046064	blastn	match_part	934050	935472	1423	+	.	ID=scaffold91|size1046064:hsp:75176:3.12.0.9;Parent=scaffold91|size1046064:hit:33610:3.12.0.9;Target=TRINITY_DN13350_c0_g1_i3 1 1423 +;Gap=M1423
scaffold91|size1046064	blastn	match_part	935565	935840	276	+	.	ID=scaffold91|size1046064:hsp:75177:3.12.0.9;Parent=scaffold91|size1046064:hit:33610:3.12.0.9;Target=TRINITY_DN13350_c0_g1_i3 1424 1699 +;Gap=M276
scaffold91|size1046064	blastn	match_part	935920	935964	45	+	.	ID=scaffold91|size1046064:hsp:75178:3.12.0.9;Parent=scaffold91|size1046064:hit:33610:3.12.0.9;Target=TRINITY_DN13350_c0_g1_i3 1699 1743 +;Gap=M45
scaffold91|size1046064	blastn	match_part	936070	936150	81	+	.	ID=scaffold91|size1046064:hsp:75179:3.12.0.9;Parent=scaffold91|size1046064:hit:33610:3.12.0.9;Target=TRINITY_DN13350_c0_g1_i3 1744 1824 +;Gap=M81
scaffold91|size1046064	blastn	match_part	936252	936332	81	+	.	ID=scaffold91|size1046064:hsp:75180:3.12.0.9;Parent=scaffold91|size1046064:hit:33610:3.12.0.9;Target=TRINITY_DN13350_c0_g1_i3 1825 1905 +;Gap=M81
scaffold91|size1046064	blastn	match_part	936256	936313	52	+	.	ID=scaffold91|size1046064:hsp:75181:3.12.0.9;Parent=scaffold91|size1046064:hit:33610:3.12.0.9;Target=TRINITY_DN13350_c0_g1_i3 1910 1967 +;Gap=M58
scaffold91|size1046064	blastn	match_part	936434	936520	87	+	.	ID=scaffold91|size1046064:hsp:75182:3.12.0.9;Parent=scaffold91|size1046064:hit:33610:3.12.0.9;Target=TRINITY_DN13350_c0_g1_i3 1906 1992 +;Gap=M87
scaffold91|size1046064	blastn	match_part	936438	936495	52	+	.	ID=scaffold91|size1046064:hsp:75183:3.12.0.9;Parent=scaffold91|size1046064:hit:33610:3.12.0.9;Target=TRINITY_DN13350_c0_g1_i3 1829 1886 +;Gap=M58
scaffold91|size1046064	blastn	match_part	936627	936704	78	+	.	ID=scaffold91|size1046064:hsp:75184:3.12.0.9;Parent=scaffold91|size1046064:hit:33610:3.12.0.9;Target=TRINITY_DN13350_c0_g1_i3 1993 2070 +;Gap=M78
scaffold91|size1046064	blastn	match_part	936995	937050	56	+	.	ID=scaffold91|size1046064:hsp:75185:3.12.0.9;Parent=scaffold91|size1046064:hit:33610:3.12.0.9;Target=TRINITY_DN13350_c0_g1_i3 2107 2162 +;Gap=M56
scaffold91|size1046064	blastn	match_part	937241	937336	96	+	.	ID=scaffold91|size1046064:hsp:75186:3.12.0.9;Parent=scaffold91|size1046064:hit:33610:3.12.0.9;Target=TRINITY_DN13350_c0_g1_i3 2176 2271 +;Gap=M96
scaffold91|size1046064	blastn	match_part	937424	937816	393	+	.	ID=scaffold91|size1046064:hsp:75187:3.12.0.9;Parent=scaffold91|size1046064:hit:33610:3.12.0.9;Target=TRINITY_DN13350_c0_g1_i3 2271 2663 +;Gap=M393
scaffold91|size1046064	blastn	match_part	937889	937984	96	+	.	ID=scaffold91|size1046064:hsp:75188:3.12.0.9;Parent=scaffold91|size1046064:hit:33610:3.12.0.9;Target=TRINITY_DN13350_c0_g1_i3 2662 2757 +;Gap=M96
scaffold91|size1046064	blastn	match_part	938074	939201	1128	+	.	ID=scaffold91|size1046064:hsp:75189:3.12.0.9;Parent=scaffold91|size1046064:hit:33610:3.12.0.9;Target=TRINITY_DN13350_c0_g1_i3 2756 3883 +;Gap=M1128
scaffold91|size1046064	blastn	expressed_sequence_match	934146	939398	1307	+	.	ID=scaffold91|size1046064:hit:33611:3.12.0.9;Name=TRINITY_DN5342_c0_g1_i1;score=1307
scaffold91|size1046064	blastn	match_part	934146	935472	1307	+	.	ID=scaffold91|size1046064:hsp:75190:3.12.0.9;Parent=scaffold91|size1046064:hit:33611:3.12.0.9;Target=TRINITY_DN5342_c0_g1_i1 1 1330 +;Gap=M1327
scaffold91|size1046064	blastn	match_part	935565	935658	94	+	.	ID=scaffold91|size1046064:hsp:75191:3.12.0.9;Parent=scaffold91|size1046064:hit:33611:3.12.0.9;Target=TRINITY_DN5342_c0_g1_i1 1331 1424 +;Gap=M94
scaffold91|size1046064	blastn	match_part	935765	935840	76	+	.	ID=scaffold91|size1046064:hsp:75192:3.12.0.9;Parent=scaffold91|size1046064:hit:33611:3.12.0.9;Target=TRINITY_DN5342_c0_g1_i1 1424 1499 +;Gap=M76
scaffold91|size1046064	blastn	match_part	935920	935964	45	+	.	ID=scaffold91|size1046064:hsp:75193:3.12.0.9;Parent=scaffold91|size1046064:hit:33611:3.12.0.9;Target=TRINITY_DN5342_c0_g1_i1 1499 1543 +;Gap=M45
scaffold91|size1046064	blastn	match_part	936070	936150	81	+	.	ID=scaffold91|size1046064:hsp:75194:3.12.0.9;Parent=scaffold91|size1046064:hit:33611:3.12.0.9;Target=TRINITY_DN5342_c0_g1_i1 1544 1624 +;Gap=M81
scaffold91|size1046064	blastn	match_part	936252	936332	81	+	.	ID=scaffold91|size1046064:hsp:75195:3.12.0.9;Parent=scaffold91|size1046064:hit:33611:3.12.0.9;Target=TRINITY_DN5342_c0_g1_i1 1625 1705 +;Gap=M81
scaffold91|size1046064	blastn	match_part	936256	936313	52	+	.	ID=scaffold91|size1046064:hsp:75196:3.12.0.9;Parent=scaffold91|size1046064:hit:33611:3.12.0.9;Target=TRINITY_DN5342_c0_g1_i1 1710 1767 +;Gap=M58
scaffold91|size1046064	blastn	match_part	936434	936520	87	+	.	ID=scaffold91|size1046064:hsp:75197:3.12.0.9;Parent=scaffold91|size1046064:hit:33611:3.12.0.9;Target=TRINITY_DN5342_c0_g1_i1 1706 1792 +;Gap=M87
scaffold91|size1046064	blastn	match_part	936438	936495	52	+	.	ID=scaffold91|size1046064:hsp:75198:3.12.0.9;Parent=scaffold91|size1046064:hit:33611:3.12.0.9;Target=TRINITY_DN5342_c0_g1_i1 1629 1686 +;Gap=M58
scaffold91|size1046064	blastn	match_part	936627	936704	78	+	.	ID=scaffold91|size1046064:hsp:75199:3.12.0.9;Parent=scaffold91|size1046064:hit:33611:3.12.0.9;Target=TRINITY_DN5342_c0_g1_i1 1793 1870 +;Gap=M78
scaffold91|size1046064	blastn	match_part	936995	937050	56	+	.	ID=scaffold91|size1046064:hsp:75200:3.12.0.9;Parent=scaffold91|size1046064:hit:33611:3.12.0.9;Target=TRINITY_DN5342_c0_g1_i1 1907 1962 +;Gap=M56
scaffold91|size1046064	blastn	match_part	937241	937336	96	+	.	ID=scaffold91|size1046064:hsp:75201:3.12.0.9;Parent=scaffold91|size1046064:hit:33611:3.12.0.9;Target=TRINITY_DN5342_c0_g1_i1 1976 2071 +;Gap=M96
scaffold91|size1046064	blastn	match_part	937424	937984	561	+	.	ID=scaffold91|size1046064:hsp:75202:3.12.0.9;Parent=scaffold91|size1046064:hit:33611:3.12.0.9;Target=TRINITY_DN5342_c0_g1_i1 2071 2631 +;Gap=M561
scaffold91|size1046064	blastn	match_part	938074	939398	1325	+	.	ID=scaffold91|size1046064:hsp:75203:3.12.0.9;Parent=scaffold91|size1046064:hit:33611:3.12.0.9;Target=TRINITY_DN5342_c0_g1_i1 2630 3954 +;Gap=M1325
scaffold91|size1046064	blastn	expressed_sequence_match	934190	939201	211	+	.	ID=scaffold91|size1046064:hit:33612:3.12.0.9;Name=TRINITY_DN13350_c0_g1_i4;score=211
scaffold91|size1046064	blastn	match_part	934190	934400	211	+	.	ID=scaffold91|size1046064:hsp:75204:3.12.0.9;Parent=scaffold91|size1046064:hit:33612:3.12.0.9;Target=TRINITY_DN13350_c0_g1_i4 1 211 +;Gap=M211
scaffold91|size1046064	blastn	match_part	934476	935472	997	+	.	ID=scaffold91|size1046064:hsp:75205:3.12.0.9;Parent=scaffold91|size1046064:hit:33612:3.12.0.9;Target=TRINITY_DN13350_c0_g1_i4 210 1206 +;Gap=M997
scaffold91|size1046064	blastn	match_part	935565	935658	94	+	.	ID=scaffold91|size1046064:hsp:75206:3.12.0.9;Parent=scaffold91|size1046064:hit:33612:3.12.0.9;Target=TRINITY_DN13350_c0_g1_i4 1207 1300 +;Gap=M94
scaffold91|size1046064	blastn	match_part	935765	935840	76	+	.	ID=scaffold91|size1046064:hsp:75207:3.12.0.9;Parent=scaffold91|size1046064:hit:33612:3.12.0.9;Target=TRINITY_DN13350_c0_g1_i4 1300 1375 +;Gap=M76
scaffold91|size1046064	blastn	match_part	935920	935964	45	+	.	ID=scaffold91|size1046064:hsp:75208:3.12.0.9;Parent=scaffold91|size1046064:hit:33612:3.12.0.9;Target=TRINITY_DN13350_c0_g1_i4 1375 1419 +;Gap=M45
scaffold91|size1046064	blastn	match_part	936070	936150	81	+	.	ID=scaffold91|size1046064:hsp:75209:3.12.0.9;Parent=scaffold91|size1046064:hit:33612:3.12.0.9;Target=TRINITY_DN13350_c0_g1_i4 1420 1500 +;Gap=M81
scaffold91|size1046064	blastn	match_part	936252	936332	81	+	.	ID=scaffold91|size1046064:hsp:75210:3.12.0.9;Parent=scaffold91|size1046064:hit:33612:3.12.0.9;Target=TRINITY_DN13350_c0_g1_i4 1501 1581 +;Gap=M81
scaffold91|size1046064	blastn	match_part	936256	936313	52	+	.	ID=scaffold91|size1046064:hsp:75211:3.12.0.9;Parent=scaffold91|size1046064:hit:33612:3.12.0.9;Target=TRINITY_DN13350_c0_g1_i4 1586 1643 +;Gap=M58
scaffold91|size1046064	blastn	match_part	936434	936520	87	+	.	ID=scaffold91|size1046064:hsp:75212:3.12.0.9;Parent=scaffold91|size1046064:hit:33612:3.12.0.9;Target=TRINITY_DN13350_c0_g1_i4 1582 1668 +;Gap=M87
scaffold91|size1046064	blastn	match_part	936438	936495	52	+	.	ID=scaffold91|size1046064:hsp:75213:3.12.0.9;Parent=scaffold91|size1046064:hit:33612:3.12.0.9;Target=TRINITY_DN13350_c0_g1_i4 1505 1562 +;Gap=M58
scaffold91|size1046064	blastn	match_part	936627	936704	78	+	.	ID=scaffold91|size1046064:hsp:75214:3.12.0.9;Parent=scaffold91|size1046064:hit:33612:3.12.0.9;Target=TRINITY_DN13350_c0_g1_i4 1669 1746 +;Gap=M78
scaffold91|size1046064	blastn	match_part	936995	937050	56	+	.	ID=scaffold91|size1046064:hsp:75215:3.12.0.9;Parent=scaffold91|size1046064:hit:33612:3.12.0.9;Target=TRINITY_DN13350_c0_g1_i4 1783 1838 +;Gap=M56
scaffold91|size1046064	blastn	match_part	937241	937336	96	+	.	ID=scaffold91|size1046064:hsp:75216:3.12.0.9;Parent=scaffold91|size1046064:hit:33612:3.12.0.9;Target=TRINITY_DN13350_c0_g1_i4 1852 1947 +;Gap=M96
scaffold91|size1046064	blastn	match_part	937424	937816	393	+	.	ID=scaffold91|size1046064:hsp:75217:3.12.0.9;Parent=scaffold91|size1046064:hit:33612:3.12.0.9;Target=TRINITY_DN13350_c0_g1_i4 1947 2339 +;Gap=M393
scaffold91|size1046064	blastn	match_part	937889	937984	96	+	.	ID=scaffold91|size1046064:hsp:75218:3.12.0.9;Parent=scaffold91|size1046064:hit:33612:3.12.0.9;Target=TRINITY_DN13350_c0_g1_i4 2338 2433 +;Gap=M96
scaffold91|size1046064	blastn	match_part	938074	939201	1128	+	.	ID=scaffold91|size1046064:hsp:75219:3.12.0.9;Parent=scaffold91|size1046064:hit:33612:3.12.0.9;Target=TRINITY_DN13350_c0_g1_i4 2432 3559 +;Gap=M1128
scaffold91|size1046064	blastn	expressed_sequence_match	933924	934152	229	+	.	ID=scaffold91|size1046064:hit:33613:3.12.0.9;Name=TRINITY_DN14352_c0_g1_i1;score=229
scaffold91|size1046064	blastn	match_part	933924	934152	229	+	.	ID=scaffold91|size1046064:hsp:75220:3.12.0.9;Parent=scaffold91|size1046064:hit:33613:3.12.0.9;Target=TRINITY_DN14352_c0_g1_i1 1 229 +;Gap=M229
scaffold91|size1046064	blastn	expressed_sequence_match	934050	939201	1423	+	.	ID=scaffold91|size1046064:hit:33614:3.12.0.9;Name=TRINITY_DN13350_c0_g1_i5;score=1423
scaffold91|size1046064	blastn	match_part	934050	935472	1423	+	.	ID=scaffold91|size1046064:hsp:75221:3.12.0.9;Parent=scaffold91|size1046064:hit:33614:3.12.0.9;Target=TRINITY_DN13350_c0_g1_i5 1 1423 +;Gap=M1423
scaffold91|size1046064	blastn	match_part	935565	935840	276	+	.	ID=scaffold91|size1046064:hsp:75222:3.12.0.9;Parent=scaffold91|size1046064:hit:33614:3.12.0.9;Target=TRINITY_DN13350_c0_g1_i5 1424 1699 +;Gap=M276
scaffold91|size1046064	blastn	match_part	935920	935964	45	+	.	ID=scaffold91|size1046064:hsp:75223:3.12.0.9;Parent=scaffold91|size1046064:hit:33614:3.12.0.9;Target=TRINITY_DN13350_c0_g1_i5 1699 1743 +;Gap=M45
scaffold91|size1046064	blastn	match_part	936070	936150	81	+	.	ID=scaffold91|size1046064:hsp:75224:3.12.0.9;Parent=scaffold91|size1046064:hit:33614:3.12.0.9;Target=TRINITY_DN13350_c0_g1_i5 1744 1824 +;Gap=M81
scaffold91|size1046064	blastn	match_part	936252	936313	62	+	.	ID=scaffold91|size1046064:hsp:75225:3.12.0.9;Parent=scaffold91|size1046064:hit:33614:3.12.0.9;Target=TRINITY_DN13350_c0_g1_i5 1825 1886 +;Gap=M62
scaffold91|size1046064	blastn	match_part	936438	936520	77	+	.	ID=scaffold91|size1046064:hsp:75226:3.12.0.9;Parent=scaffold91|size1046064:hit:33614:3.12.0.9;Target=TRINITY_DN13350_c0_g1_i5 1829 1911 +;Gap=M83
scaffold91|size1046064	blastn	match_part	936627	936704	78	+	.	ID=scaffold91|size1046064:hsp:75227:3.12.0.9;Parent=scaffold91|size1046064:hit:33614:3.12.0.9;Target=TRINITY_DN13350_c0_g1_i5 1912 1989 +;Gap=M78
scaffold91|size1046064	blastn	match_part	936995	937050	56	+	.	ID=scaffold91|size1046064:hsp:75228:3.12.0.9;Parent=scaffold91|size1046064:hit:33614:3.12.0.9;Target=TRINITY_DN13350_c0_g1_i5 2026 2081 +;Gap=M56
scaffold91|size1046064	blastn	match_part	937241	937336	96	+	.	ID=scaffold91|size1046064:hsp:75229:3.12.0.9;Parent=scaffold91|size1046064:hit:33614:3.12.0.9;Target=TRINITY_DN13350_c0_g1_i5 2095 2190 +;Gap=M96
scaffold91|size1046064	blastn	match_part	937424	937816	393	+	.	ID=scaffold91|size1046064:hsp:75230:3.12.0.9;Parent=scaffold91|size1046064:hit:33614:3.12.0.9;Target=TRINITY_DN13350_c0_g1_i5 2190 2582 +;Gap=M393
scaffold91|size1046064	blastn	match_part	937889	937984	96	+	.	ID=scaffold91|size1046064:hsp:75231:3.12.0.9;Parent=scaffold91|size1046064:hit:33614:3.12.0.9;Target=TRINITY_DN13350_c0_g1_i5 2581 2676 +;Gap=M96
scaffold91|size1046064	blastn	match_part	938074	939201	1128	+	.	ID=scaffold91|size1046064:hsp:75232:3.12.0.9;Parent=scaffold91|size1046064:hit:33614:3.12.0.9;Target=TRINITY_DN13350_c0_g1_i5 2675 3802 +;Gap=M1128
scaffold91|size1046064	blastn	expressed_sequence_match	934146	939398	1307	+	.	ID=scaffold91|size1046064:hit:33615:3.12.0.9;Name=TRINITY_DN5342_c0_g1_i2;score=1307
scaffold91|size1046064	blastn	match_part	934146	935472	1307	+	.	ID=scaffold91|size1046064:hsp:75233:3.12.0.9;Parent=scaffold91|size1046064:hit:33615:3.12.0.9;Target=TRINITY_DN5342_c0_g1_i2 1 1330 +;Gap=M1327
scaffold91|size1046064	blastn	match_part	935565	935658	94	+	.	ID=scaffold91|size1046064:hsp:75234:3.12.0.9;Parent=scaffold91|size1046064:hit:33615:3.12.0.9;Target=TRINITY_DN5342_c0_g1_i2 1331 1424 +;Gap=M94
scaffold91|size1046064	blastn	match_part	935765	935840	76	+	.	ID=scaffold91|size1046064:hsp:75235:3.12.0.9;Parent=scaffold91|size1046064:hit:33615:3.12.0.9;Target=TRINITY_DN5342_c0_g1_i2 1424 1499 +;Gap=M76
scaffold91|size1046064	blastn	match_part	935920	935964	45	+	.	ID=scaffold91|size1046064:hsp:75236:3.12.0.9;Parent=scaffold91|size1046064:hit:33615:3.12.0.9;Target=TRINITY_DN5342_c0_g1_i2 1499 1543 +;Gap=M45
scaffold91|size1046064	blastn	match_part	936070	936150	81	+	.	ID=scaffold91|size1046064:hsp:75237:3.12.0.9;Parent=scaffold91|size1046064:hit:33615:3.12.0.9;Target=TRINITY_DN5342_c0_g1_i2 1544 1624 +;Gap=M81
scaffold91|size1046064	blastn	match_part	936252	936313	62	+	.	ID=scaffold91|size1046064:hsp:75238:3.12.0.9;Parent=scaffold91|size1046064:hit:33615:3.12.0.9;Target=TRINITY_DN5342_c0_g1_i2 1625 1686 +;Gap=M62
scaffold91|size1046064	blastn	match_part	936438	936520	77	+	.	ID=scaffold91|size1046064:hsp:75239:3.12.0.9;Parent=scaffold91|size1046064:hit:33615:3.12.0.9;Target=TRINITY_DN5342_c0_g1_i2 1629 1711 +;Gap=M83
scaffold91|size1046064	blastn	match_part	936627	936704	78	+	.	ID=scaffold91|size1046064:hsp:75240:3.12.0.9;Parent=scaffold91|size1046064:hit:33615:3.12.0.9;Target=TRINITY_DN5342_c0_g1_i2 1712 1789 +;Gap=M78
scaffold91|size1046064	blastn	match_part	936995	937050	56	+	.	ID=scaffold91|size1046064:hsp:75241:3.12.0.9;Parent=scaffold91|size1046064:hit:33615:3.12.0.9;Target=TRINITY_DN5342_c0_g1_i2 1826 1881 +;Gap=M56
scaffold91|size1046064	blastn	match_part	937241	937336	96	+	.	ID=scaffold91|size1046064:hsp:75242:3.12.0.9;Parent=scaffold91|size1046064:hit:33615:3.12.0.9;Target=TRINITY_DN5342_c0_g1_i2 1895 1990 +;Gap=M96
scaffold91|size1046064	blastn	match_part	937424	937816	393	+	.	ID=scaffold91|size1046064:hsp:75243:3.12.0.9;Parent=scaffold91|size1046064:hit:33615:3.12.0.9;Target=TRINITY_DN5342_c0_g1_i2 1990 2382 +;Gap=M393
scaffold91|size1046064	blastn	match_part	937889	937984	96	+	.	ID=scaffold91|size1046064:hsp:75244:3.12.0.9;Parent=scaffold91|size1046064:hit:33615:3.12.0.9;Target=TRINITY_DN5342_c0_g1_i2 2381 2476 +;Gap=M96
scaffold91|size1046064	blastn	match_part	938074	939398	1325	+	.	ID=scaffold91|size1046064:hsp:75245:3.12.0.9;Parent=scaffold91|size1046064:hit:33615:3.12.0.9;Target=TRINITY_DN5342_c0_g1_i2 2475 3799 +;Gap=M1325
scaffold91|size1046064	blastn	expressed_sequence_match	934146	939398	1307	+	.	ID=scaffold91|size1046064:hit:33616:3.12.0.9;Name=TRINITY_DN5342_c0_g1_i3;score=1307
scaffold91|size1046064	blastn	match_part	934146	935472	1307	+	.	ID=scaffold91|size1046064:hsp:75246:3.12.0.9;Parent=scaffold91|size1046064:hit:33616:3.12.0.9;Target=TRINITY_DN5342_c0_g1_i3 1 1330 +;Gap=M1327
scaffold91|size1046064	blastn	match_part	935565	935658	94	+	.	ID=scaffold91|size1046064:hsp:75247:3.12.0.9;Parent=scaffold91|size1046064:hit:33616:3.12.0.9;Target=TRINITY_DN5342_c0_g1_i3 1331 1424 +;Gap=M94
scaffold91|size1046064	blastn	match_part	935765	935840	76	+	.	ID=scaffold91|size1046064:hsp:75248:3.12.0.9;Parent=scaffold91|size1046064:hit:33616:3.12.0.9;Target=TRINITY_DN5342_c0_g1_i3 1424 1499 +;Gap=M76
scaffold91|size1046064	blastn	match_part	935920	935964	45	+	.	ID=scaffold91|size1046064:hsp:75249:3.12.0.9;Parent=scaffold91|size1046064:hit:33616:3.12.0.9;Target=TRINITY_DN5342_c0_g1_i3 1499 1543 +;Gap=M45
scaffold91|size1046064	blastn	match_part	936070	936150	81	+	.	ID=scaffold91|size1046064:hsp:75250:3.12.0.9;Parent=scaffold91|size1046064:hit:33616:3.12.0.9;Target=TRINITY_DN5342_c0_g1_i3 1544 1624 +;Gap=M81
scaffold91|size1046064	blastn	match_part	936252	936332	81	+	.	ID=scaffold91|size1046064:hsp:75251:3.12.0.9;Parent=scaffold91|size1046064:hit:33616:3.12.0.9;Target=TRINITY_DN5342_c0_g1_i3 1625 1705 +;Gap=M81
scaffold91|size1046064	blastn	match_part	936256	936313	52	+	.	ID=scaffold91|size1046064:hsp:75252:3.12.0.9;Parent=scaffold91|size1046064:hit:33616:3.12.0.9;Target=TRINITY_DN5342_c0_g1_i3 1710 1767 +;Gap=M58
scaffold91|size1046064	blastn	match_part	936434	936520	87	+	.	ID=scaffold91|size1046064:hsp:75253:3.12.0.9;Parent=scaffold91|size1046064:hit:33616:3.12.0.9;Target=TRINITY_DN5342_c0_g1_i3 1706 1792 +;Gap=M87
scaffold91|size1046064	blastn	match_part	936438	936495	52	+	.	ID=scaffold91|size1046064:hsp:75254:3.12.0.9;Parent=scaffold91|size1046064:hit:33616:3.12.0.9;Target=TRINITY_DN5342_c0_g1_i3 1629 1686 +;Gap=M58
scaffold91|size1046064	blastn	match_part	936627	936704	78	+	.	ID=scaffold91|size1046064:hsp:75255:3.12.0.9;Parent=scaffold91|size1046064:hit:33616:3.12.0.9;Target=TRINITY_DN5342_c0_g1_i3 1793 1870 +;Gap=M78
scaffold91|size1046064	blastn	match_part	936995	937050	56	+	.	ID=scaffold91|size1046064:hsp:75256:3.12.0.9;Parent=scaffold91|size1046064:hit:33616:3.12.0.9;Target=TRINITY_DN5342_c0_g1_i3 1907 1962 +;Gap=M56
scaffold91|size1046064	blastn	match_part	937241	937336	96	+	.	ID=scaffold91|size1046064:hsp:75257:3.12.0.9;Parent=scaffold91|size1046064:hit:33616:3.12.0.9;Target=TRINITY_DN5342_c0_g1_i3 1976 2071 +;Gap=M96
scaffold91|size1046064	blastn	match_part	937424	937816	393	+	.	ID=scaffold91|size1046064:hsp:75258:3.12.0.9;Parent=scaffold91|size1046064:hit:33616:3.12.0.9;Target=TRINITY_DN5342_c0_g1_i3 2071 2463 +;Gap=M393
scaffold91|size1046064	blastn	match_part	937889	939398	1510	+	.	ID=scaffold91|size1046064:hsp:75259:3.12.0.9;Parent=scaffold91|size1046064:hit:33616:3.12.0.9;Target=TRINITY_DN5342_c0_g1_i3 2462 3971 +;Gap=M1510
scaffold91|size1046064	blastn	expressed_sequence_match	934050	939201	1423	+	.	ID=scaffold91|size1046064:hit:33617:3.12.0.9;Name=TRINITY_DN13350_c0_g1_i6;score=1423
scaffold91|size1046064	blastn	match_part	934050	935472	1423	+	.	ID=scaffold91|size1046064:hsp:75260:3.12.0.9;Parent=scaffold91|size1046064:hit:33617:3.12.0.9;Target=TRINITY_DN13350_c0_g1_i6 1 1423 +;Gap=M1423
scaffold91|size1046064	blastn	match_part	935565	935658	94	+	.	ID=scaffold91|size1046064:hsp:75261:3.12.0.9;Parent=scaffold91|size1046064:hit:33617:3.12.0.9;Target=TRINITY_DN13350_c0_g1_i6 1424 1517 +;Gap=M94
scaffold91|size1046064	blastn	match_part	935765	935840	76	+	.	ID=scaffold91|size1046064:hsp:75262:3.12.0.9;Parent=scaffold91|size1046064:hit:33617:3.12.0.9;Target=TRINITY_DN13350_c0_g1_i6 1517 1592 +;Gap=M76
scaffold91|size1046064	blastn	match_part	935920	935964	45	+	.	ID=scaffold91|size1046064:hsp:75263:3.12.0.9;Parent=scaffold91|size1046064:hit:33617:3.12.0.9;Target=TRINITY_DN13350_c0_g1_i6 1592 1636 +;Gap=M45
scaffold91|size1046064	blastn	match_part	936070	936150	81	+	.	ID=scaffold91|size1046064:hsp:75264:3.12.0.9;Parent=scaffold91|size1046064:hit:33617:3.12.0.9;Target=TRINITY_DN13350_c0_g1_i6 1637 1717 +;Gap=M81
scaffold91|size1046064	blastn	match_part	936252	936332	81	+	.	ID=scaffold91|size1046064:hsp:75265:3.12.0.9;Parent=scaffold91|size1046064:hit:33617:3.12.0.9;Target=TRINITY_DN13350_c0_g1_i6 1718 1798 +;Gap=M81
scaffold91|size1046064	blastn	match_part	936256	936313	52	+	.	ID=scaffold91|size1046064:hsp:75266:3.12.0.9;Parent=scaffold91|size1046064:hit:33617:3.12.0.9;Target=TRINITY_DN13350_c0_g1_i6 1803 1860 +;Gap=M58
scaffold91|size1046064	blastn	match_part	936434	936520	87	+	.	ID=scaffold91|size1046064:hsp:75267:3.12.0.9;Parent=scaffold91|size1046064:hit:33617:3.12.0.9;Target=TRINITY_DN13350_c0_g1_i6 1799 1885 +;Gap=M87
scaffold91|size1046064	blastn	match_part	936438	936495	52	+	.	ID=scaffold91|size1046064:hsp:75268:3.12.0.9;Parent=scaffold91|size1046064:hit:33617:3.12.0.9;Target=TRINITY_DN13350_c0_g1_i6 1722 1779 +;Gap=M58
scaffold91|size1046064	blastn	match_part	936627	936704	78	+	.	ID=scaffold91|size1046064:hsp:75269:3.12.0.9;Parent=scaffold91|size1046064:hit:33617:3.12.0.9;Target=TRINITY_DN13350_c0_g1_i6 1886 1963 +;Gap=M78
scaffold91|size1046064	blastn	match_part	936775	937149	375	+	.	ID=scaffold91|size1046064:hsp:75270:3.12.0.9;Parent=scaffold91|size1046064:hit:33617:3.12.0.9;Target=TRINITY_DN13350_c0_g1_i6 1963 2337 +;Gap=M375
scaffold91|size1046064	blastn	match_part	937241	937336	96	+	.	ID=scaffold91|size1046064:hsp:75271:3.12.0.9;Parent=scaffold91|size1046064:hit:33617:3.12.0.9;Target=TRINITY_DN13350_c0_g1_i6 2337 2432 +;Gap=M96
scaffold91|size1046064	blastn	match_part	937424	937816	393	+	.	ID=scaffold91|size1046064:hsp:75272:3.12.0.9;Parent=scaffold91|size1046064:hit:33617:3.12.0.9;Target=TRINITY_DN13350_c0_g1_i6 2432 2824 +;Gap=M393
scaffold91|size1046064	blastn	match_part	937889	937984	96	+	.	ID=scaffold91|size1046064:hsp:75273:3.12.0.9;Parent=scaffold91|size1046064:hit:33617:3.12.0.9;Target=TRINITY_DN13350_c0_g1_i6 2823 2918 +;Gap=M96
scaffold91|size1046064	blastn	match_part	938074	939201	1128	+	.	ID=scaffold91|size1046064:hsp:75274:3.12.0.9;Parent=scaffold91|size1046064:hit:33617:3.12.0.9;Target=TRINITY_DN13350_c0_g1_i6 2917 4044 +;Gap=M1128
scaffold91|size1046064	blastn	expressed_sequence_match	939556	941979	910	+	.	ID=scaffold91|size1046064:hit:33618:3.12.0.9;Name=TRINITY_DN11235_c0_g1_i1;score=910
scaffold91|size1046064	blastn	match_part	939556	940465	910	+	.	ID=scaffold91|size1046064:hsp:75275:3.12.0.9;Parent=scaffold91|size1046064:hit:33618:3.12.0.9;Target=TRINITY_DN11235_c0_g1_i1 1 910 +;Gap=M910
scaffold91|size1046064	blastn	match_part	940589	941979	1391	+	.	ID=scaffold91|size1046064:hsp:75276:3.12.0.9;Parent=scaffold91|size1046064:hit:33618:3.12.0.9;Target=TRINITY_DN11235_c0_g1_i1 910 2300 +;Gap=M1391
scaffold91|size1046064	blastn	expressed_sequence_match	940167	941979	1813	+	.	ID=scaffold91|size1046064:hit:33619:3.12.0.9;Name=TRINITY_DN11235_c0_g1_i2;score=1813
scaffold91|size1046064	blastn	match_part	940167	941979	1813	+	.	ID=scaffold91|size1046064:hsp:75277:3.12.0.9;Parent=scaffold91|size1046064:hit:33619:3.12.0.9;Target=TRINITY_DN11235_c0_g1_i2 1 1813 +;Gap=M1813
scaffold91|size1046064	blastn	expressed_sequence_match	939556	941979	347	+	.	ID=scaffold91|size1046064:hit:33620:3.12.0.9;Name=TRINITY_DN11235_c0_g1_i3;score=347
scaffold91|size1046064	blastn	match_part	939556	939902	347	+	.	ID=scaffold91|size1046064:hsp:75278:3.12.0.9;Parent=scaffold91|size1046064:hit:33620:3.12.0.9;Target=TRINITY_DN11235_c0_g1_i3 1 347 +;Gap=M347
scaffold91|size1046064	blastn	match_part	940051	940465	415	+	.	ID=scaffold91|size1046064:hsp:75279:3.12.0.9;Parent=scaffold91|size1046064:hit:33620:3.12.0.9;Target=TRINITY_DN11235_c0_g1_i3 347 761 +;Gap=M415
scaffold91|size1046064	blastn	match_part	940589	941979	1391	+	.	ID=scaffold91|size1046064:hsp:75280:3.12.0.9;Parent=scaffold91|size1046064:hit:33620:3.12.0.9;Target=TRINITY_DN11235_c0_g1_i3 761 2151 +;Gap=M1391
scaffold91|size1046064	blastn	expressed_sequence_match	939523	941232	644	-	.	ID=scaffold91|size1046064:hit:33621:3.12.0.9;Name=TRINITY_DN3716_c0_g1_i1;score=644
scaffold91|size1046064	blastn	match_part	940589	941232	644	-	.	ID=scaffold91|size1046064:hsp:75281:3.12.0.9;Parent=scaffold91|size1046064:hit:33621:3.12.0.9;Target=TRINITY_DN3716_c0_g1_i1 1 644 +;Gap=M644
scaffold91|size1046064	blastn	match_part	939523	940465	943	-	.	ID=scaffold91|size1046064:hsp:75282:3.12.0.9;Parent=scaffold91|size1046064:hit:33621:3.12.0.9;Target=TRINITY_DN3716_c0_g1_i1 644 1586 +;Gap=M943
scaffold91|size1046064	blastn	expressed_sequence_match	939523	941232	644	-	.	ID=scaffold91|size1046064:hit:33622:3.12.0.9;Name=TRINITY_DN3716_c0_g1_i2;score=644
scaffold91|size1046064	blastn	match_part	940589	941232	644	-	.	ID=scaffold91|size1046064:hsp:75283:3.12.0.9;Parent=scaffold91|size1046064:hit:33622:3.12.0.9;Target=TRINITY_DN3716_c0_g1_i2 1 644 +;Gap=M644
scaffold91|size1046064	blastn	match_part	940051	940465	415	-	.	ID=scaffold91|size1046064:hsp:75284:3.12.0.9;Parent=scaffold91|size1046064:hit:33622:3.12.0.9;Target=TRINITY_DN3716_c0_g1_i2 644 1058 +;Gap=M415
scaffold91|size1046064	blastn	match_part	939523	939902	380	-	.	ID=scaffold91|size1046064:hsp:75285:3.12.0.9;Parent=scaffold91|size1046064:hit:33622:3.12.0.9;Target=TRINITY_DN3716_c0_g1_i2 1058 1437 +;Gap=M380
scaffold91|size1046064	blastn	expressed_sequence_match	942053	943505	1442	-	.	ID=scaffold91|size1046064:hit:33623:3.12.0.9;Name=TRINITY_DN9061_c0_g2_i1;score=1442
scaffold91|size1046064	blastn	match_part	942053	943505	1442	-	.	ID=scaffold91|size1046064:hsp:75286:3.12.0.9;Parent=scaffold91|size1046064:hit:33623:3.12.0.9;Target=TRINITY_DN9061_c0_g2_i1 23 1474 +;Gap=M1453
scaffold91|size1046064	blastn	expressed_sequence_match	946346	946580	66	+	.	ID=scaffold91|size1046064:hit:33624:3.12.0.9;Name=TRINITY_DN13420_c0_g1_i2;score=66
scaffold91|size1046064	blastn	match_part	946346	946471	66	+	.	ID=scaffold91|size1046064:hsp:75287:3.12.0.9;Parent=scaffold91|size1046064:hit:33624:3.12.0.9;Target=TRINITY_DN13420_c0_g1_i2 64 189 +;Gap=M126
scaffold91|size1046064	blastn	match_part	946510	946580	59	+	.	ID=scaffold91|size1046064:hsp:75288:3.12.0.9;Parent=scaffold91|size1046064:hit:33624:3.12.0.9;Target=TRINITY_DN13420_c0_g1_i2 227 297 +;Gap=M71
scaffold91|size1046064	blastn	expressed_sequence_match	949361	950253	893	-	.	ID=scaffold91|size1046064:hit:33625:3.12.0.9;Name=TRINITY_DN9314_c0_g1_i1;score=893
scaffold91|size1046064	blastn	match_part	949361	950253	893	-	.	ID=scaffold91|size1046064:hsp:75289:3.12.0.9;Parent=scaffold91|size1046064:hit:33625:3.12.0.9;Target=TRINITY_DN9314_c0_g1_i1 1 893 +;Gap=M893
scaffold91|size1046064	blastn	expressed_sequence_match	949413	950262	850	-	.	ID=scaffold91|size1046064:hit:33626:3.12.0.9;Name=TRINITY_DN15019_c0_g1_i1;score=850
scaffold91|size1046064	blastn	match_part	949413	950262	850	-	.	ID=scaffold91|size1046064:hsp:75290:3.12.0.9;Parent=scaffold91|size1046064:hit:33626:3.12.0.9;Target=TRINITY_DN15019_c0_g1_i1 1 850 +;Gap=M850
scaffold91|size1046064	blastn	expressed_sequence_match	950232	951542	1031	-	.	ID=scaffold91|size1046064:hit:33627:3.12.0.9;Name=TRINITY_DN9314_c0_g2_i1;score=1031
scaffold91|size1046064	blastn	match_part	950512	951542	1031	-	.	ID=scaffold91|size1046064:hsp:75291:3.12.0.9;Parent=scaffold91|size1046064:hit:33627:3.12.0.9;Target=TRINITY_DN9314_c0_g2_i1 1 1031 +;Gap=M1031
scaffold91|size1046064	blastn	match_part	950232	950408	177	-	.	ID=scaffold91|size1046064:hsp:75292:3.12.0.9;Parent=scaffold91|size1046064:hit:33627:3.12.0.9;Target=TRINITY_DN9314_c0_g2_i1 1032 1208 +;Gap=M177
scaffold91|size1046064	blastn	expressed_sequence_match	950513	951585	780	-	.	ID=scaffold91|size1046064:hit:33628:3.12.0.9;Name=TRINITY_DN13896_c0_g1_i1;score=780
scaffold91|size1046064	blastn	match_part	950806	951585	780	-	.	ID=scaffold91|size1046064:hsp:75293:3.12.0.9;Parent=scaffold91|size1046064:hit:33628:3.12.0.9;Target=TRINITY_DN13896_c0_g1_i1 97 876 +;Gap=M780
scaffold91|size1046064	blastn	match_part	950513	950734	222	-	.	ID=scaffold91|size1046064:hsp:75294:3.12.0.9;Parent=scaffold91|size1046064:hit:33628:3.12.0.9;Target=TRINITY_DN13896_c0_g1_i1 877 1098 +;Gap=M222
scaffold91|size1046064	blastn	expressed_sequence_match	950232	951542	737	-	.	ID=scaffold91|size1046064:hit:33629:3.12.0.9;Name=TRINITY_DN9314_c0_g2_i2;score=737
scaffold91|size1046064	blastn	match_part	950806	951542	737	-	.	ID=scaffold91|size1046064:hsp:75295:3.12.0.9;Parent=scaffold91|size1046064:hit:33629:3.12.0.9;Target=TRINITY_DN9314_c0_g2_i2 1 737 +;Gap=M737
scaffold91|size1046064	blastn	match_part	950512	950734	223	-	.	ID=scaffold91|size1046064:hsp:75296:3.12.0.9;Parent=scaffold91|size1046064:hit:33629:3.12.0.9;Target=TRINITY_DN9314_c0_g2_i2 738 960 +;Gap=M223
scaffold91|size1046064	blastn	match_part	950232	950408	177	-	.	ID=scaffold91|size1046064:hsp:75297:3.12.0.9;Parent=scaffold91|size1046064:hit:33629:3.12.0.9;Target=TRINITY_DN9314_c0_g2_i2 961 1137 +;Gap=M177
scaffold91|size1046064	blastn	expressed_sequence_match	955027	955206	132	-	.	ID=scaffold91|size1046064:hit:33630:3.12.0.9;Name=TRINITY_DN10173_c0_g1_i1;score=132
scaffold91|size1046064	blastn	match_part	955027	955206	132	-	.	ID=scaffold91|size1046064:hsp:75298:3.12.0.9;Parent=scaffold91|size1046064:hit:33630:3.12.0.9;Target=TRINITY_DN10173_c0_g1_i1 108 287 +;Gap=M180
scaffold91|size1046064	blastn	expressed_sequence_match	956388	956492	60	-	.	ID=scaffold91|size1046064:hit:33631:3.12.0.9;Name=TRINITY_DN12621_c0_g3_i1;score=60
scaffold91|size1046064	blastn	match_part	956388	956492	60	-	.	ID=scaffold91|size1046064:hsp:75299:3.12.0.9;Parent=scaffold91|size1046064:hit:33631:3.12.0.9;Target=TRINITY_DN12621_c0_g3_i1 47 151 +;Gap=M105
scaffold91|size1046064	blastn	expressed_sequence_match	947067	956416	153	+	.	ID=scaffold91|size1046064:hit:33632:3.12.0.9;Name=TRINITY_DN15476_c0_g2_i2;score=153
scaffold91|size1046064	blastn	match_part	947067	947335	153	+	.	ID=scaffold91|size1046064:hsp:75300:3.12.0.9;Parent=scaffold91|size1046064:hit:33632:3.12.0.9;Target=TRINITY_DN15476_c0_g2_i2 150 420 +;Gap=M269
scaffold91|size1046064	blastn	match_part	956205	956416	176	+	.	ID=scaffold91|size1046064:hsp:75301:3.12.0.9;Parent=scaffold91|size1046064:hit:33632:3.12.0.9;Target=TRINITY_DN15476_c0_g2_i2 209 420 +;Gap=M212
scaffold91|size1046064	blastn	expressed_sequence_match	971211	972652	1442	+	.	ID=scaffold91|size1046064:hit:33633:3.12.0.9;Name=TRINITY_DN1640_c0_g1_i1;score=1442
scaffold91|size1046064	blastn	match_part	971211	972652	1442	+	.	ID=scaffold91|size1046064:hsp:75302:3.12.0.9;Parent=scaffold91|size1046064:hit:33633:3.12.0.9;Target=TRINITY_DN1640_c0_g1_i1 1 1442 +;Gap=M1442
scaffold91|size1046064	blastn	expressed_sequence_match	972564	974216	617	-	.	ID=scaffold91|size1046064:hit:33634:3.12.0.9;Name=TRINITY_DN2739_c0_g2_i1;score=617
scaffold91|size1046064	blastn	match_part	973600	974216	617	-	.	ID=scaffold91|size1046064:hsp:75303:3.12.0.9;Parent=scaffold91|size1046064:hit:33634:3.12.0.9;Target=TRINITY_DN2739_c0_g2_i1 1 617 +;Gap=M617
scaffold91|size1046064	blastn	match_part	972564	973485	916	-	.	ID=scaffold91|size1046064:hsp:75304:3.12.0.9;Parent=scaffold91|size1046064:hit:33634:3.12.0.9;Target=TRINITY_DN2739_c0_g2_i1 617 1538 +;Gap=M922
scaffold91|size1046064	blastn	expressed_sequence_match	971209	974232	664	+	.	ID=scaffold91|size1046064:hit:33635:3.12.0.9;Name=TRINITY_DN3897_c0_g1_i1;score=664
scaffold91|size1046064	blastn	match_part	971209	971872	664	+	.	ID=scaffold91|size1046064:hsp:75305:3.12.0.9;Parent=scaffold91|size1046064:hit:33635:3.12.0.9;Target=TRINITY_DN3897_c0_g1_i1 20 683 +;Gap=M664
scaffold91|size1046064	blastn	match_part	972023	974232	2210	+	.	ID=scaffold91|size1046064:hsp:75306:3.12.0.9;Parent=scaffold91|size1046064:hit:33635:3.12.0.9;Target=TRINITY_DN3897_c0_g1_i1 681 2890 +;Gap=M2210
scaffold91|size1046064	blastn	expressed_sequence_match	974393	975877	548	-	.	ID=scaffold91|size1046064:hit:33636:3.12.0.9;Name=TRINITY_DN10714_c0_g1_i1;score=548
scaffold91|size1046064	blastn	match_part	975330	975877	548	-	.	ID=scaffold91|size1046064:hsp:75307:3.12.0.9;Parent=scaffold91|size1046064:hit:33636:3.12.0.9;Target=TRINITY_DN10714_c0_g1_i1 1 548 +;Gap=M548
scaffold91|size1046064	blastn	match_part	974393	975225	833	-	.	ID=scaffold91|size1046064:hsp:75308:3.12.0.9;Parent=scaffold91|size1046064:hit:33636:3.12.0.9;Target=TRINITY_DN10714_c0_g1_i1 546 1378 +;Gap=M833
scaffold91|size1046064	blastn	expressed_sequence_match	975856	977698	1843	-	.	ID=scaffold91|size1046064:hit:33637:3.12.0.9;Name=TRINITY_DN14209_c0_g3_i1;score=1843
scaffold91|size1046064	blastn	match_part	975856	977698	1843	-	.	ID=scaffold91|size1046064:hsp:75309:3.12.0.9;Parent=scaffold91|size1046064:hit:33637:3.12.0.9;Target=TRINITY_DN14209_c0_g3_i1 1 1843 +;Gap=M1843
scaffold91|size1046064	blastn	expressed_sequence_match	975289	975873	585	+	.	ID=scaffold91|size1046064:hit:33638:3.12.0.9;Name=TRINITY_DN10975_c0_g2_i1;score=585
scaffold91|size1046064	blastn	match_part	975289	975873	585	+	.	ID=scaffold91|size1046064:hsp:75310:3.12.0.9;Parent=scaffold91|size1046064:hit:33638:3.12.0.9;Target=TRINITY_DN10975_c0_g2_i1 1 585 +;Gap=M585
scaffold91|size1046064	blastn	expressed_sequence_match	979926	981583	1658	-	.	ID=scaffold91|size1046064:hit:33639:3.12.0.9;Name=TRINITY_DN11061_c0_g1_i2;score=1658
scaffold91|size1046064	blastn	match_part	979926	981583	1658	-	.	ID=scaffold91|size1046064:hsp:75311:3.12.0.9;Parent=scaffold91|size1046064:hit:33639:3.12.0.9;Target=TRINITY_DN11061_c0_g1_i2 1 1658 +;Gap=M1658
scaffold91|size1046064	blastn	expressed_sequence_match	979926	981583	618	-	.	ID=scaffold91|size1046064:hit:33640:3.12.0.9;Name=TRINITY_DN11061_c0_g1_i3;score=618
scaffold91|size1046064	blastn	match_part	980966	981583	618	-	.	ID=scaffold91|size1046064:hsp:75312:3.12.0.9;Parent=scaffold91|size1046064:hit:33640:3.12.0.9;Target=TRINITY_DN11061_c0_g1_i3 1 618 +;Gap=M618
scaffold91|size1046064	blastn	match_part	979926	980728	803	-	.	ID=scaffold91|size1046064:hsp:75313:3.12.0.9;Parent=scaffold91|size1046064:hit:33640:3.12.0.9;Target=TRINITY_DN11061_c0_g1_i3 619 1421 +;Gap=M803
scaffold91|size1046064	blastn	expressed_sequence_match	979973	981589	614	-	.	ID=scaffold91|size1046064:hit:33641:3.12.0.9;Name=TRINITY_DN3745_c1_g2_i1;score=614
scaffold91|size1046064	blastn	match_part	980966	981589	614	-	.	ID=scaffold91|size1046064:hsp:75314:3.12.0.9;Parent=scaffold91|size1046064:hit:33641:3.12.0.9;Target=TRINITY_DN3745_c1_g2_i1 7 631 +;Gap=M624
scaffold91|size1046064	blastn	match_part	979973	980597	625	-	.	ID=scaffold91|size1046064:hsp:75315:3.12.0.9;Parent=scaffold91|size1046064:hit:33641:3.12.0.9;Target=TRINITY_DN3745_c1_g2_i1 632 1256 +;Gap=M625
scaffold91|size1046064	blastn	expressed_sequence_match	979926	981583	618	-	.	ID=scaffold91|size1046064:hit:33642:3.12.0.9;Name=TRINITY_DN11061_c0_g1_i1;score=618
scaffold91|size1046064	blastn	match_part	980966	981583	618	-	.	ID=scaffold91|size1046064:hsp:75316:3.12.0.9;Parent=scaffold91|size1046064:hit:33642:3.12.0.9;Target=TRINITY_DN11061_c0_g1_i1 1 618 +;Gap=M618
scaffold91|size1046064	blastn	match_part	979926	980597	672	-	.	ID=scaffold91|size1046064:hsp:75317:3.12.0.9;Parent=scaffold91|size1046064:hit:33642:3.12.0.9;Target=TRINITY_DN11061_c0_g1_i1 619 1290 +;Gap=M672
scaffold91|size1046064	blastn	expressed_sequence_match	983203	989358	6146	-	.	ID=scaffold91|size1046064:hit:33643:3.12.0.9;Name=TRINITY_DN966_c0_g2_i1;score=6146
scaffold91|size1046064	blastn	match_part	983203	989358	6146	-	.	ID=scaffold91|size1046064:hsp:75318:3.12.0.9;Parent=scaffold91|size1046064:hit:33643:3.12.0.9;Target=TRINITY_DN966_c0_g2_i1 1 6157 +;Gap=M6156
scaffold91|size1046064	blastn	expressed_sequence_match	990971	993303	2323	-	.	ID=scaffold91|size1046064:hit:33644:3.12.0.9;Name=TRINITY_DN7381_c0_g2_i1;score=2323
scaffold91|size1046064	blastn	match_part	990971	993303	2323	-	.	ID=scaffold91|size1046064:hsp:75319:3.12.0.9;Parent=scaffold91|size1046064:hit:33644:3.12.0.9;Target=TRINITY_DN7381_c0_g2_i1 1 2334 +;Gap=M2333
scaffold91|size1046064	blastn	expressed_sequence_match	991011	993315	2305	+	.	ID=scaffold91|size1046064:hit:33645:3.12.0.9;Name=TRINITY_DN5898_c0_g1_i1;score=2305
scaffold91|size1046064	blastn	match_part	991011	993315	2305	+	.	ID=scaffold91|size1046064:hsp:75320:3.12.0.9;Parent=scaffold91|size1046064:hit:33645:3.12.0.9;Target=TRINITY_DN5898_c0_g1_i1 1 2305 +;Gap=M2305
scaffold91|size1046064	blastn	expressed_sequence_match	989398	991024	1617	+	.	ID=scaffold91|size1046064:hit:33646:3.12.0.9;Name=TRINITY_DN2724_c0_g2_i1;score=1617
scaffold91|size1046064	blastn	match_part	989398	991024	1617	+	.	ID=scaffold91|size1046064:hsp:75321:3.12.0.9;Parent=scaffold91|size1046064:hit:33646:3.12.0.9;Target=TRINITY_DN2724_c0_g2_i1 1 1628 +;Gap=M1627
scaffold91|size1046064	blastn	expressed_sequence_match	991011	993315	2050	+	.	ID=scaffold91|size1046064:hit:33647:3.12.0.9;Name=TRINITY_DN5898_c0_g1_i2;score=2050
scaffold91|size1046064	blastn	match_part	991011	993060	2050	+	.	ID=scaffold91|size1046064:hsp:75322:3.12.0.9;Parent=scaffold91|size1046064:hit:33647:3.12.0.9;Target=TRINITY_DN5898_c0_g1_i2 1 2050 +;Gap=M2050
scaffold91|size1046064	blastn	match_part	993234	993315	82	+	.	ID=scaffold91|size1046064:hsp:75323:3.12.0.9;Parent=scaffold91|size1046064:hit:33647:3.12.0.9;Target=TRINITY_DN5898_c0_g1_i2 2050 2131 +;Gap=M82
scaffold91|size1046064	blastn	expressed_sequence_match	1004333	1006521	529	-	.	ID=scaffold91|size1046064:hit:33648:3.12.0.9;Name=TRINITY_DN9541_c0_g1_i1;score=529
scaffold91|size1046064	blastn	match_part	1005993	1006521	529	-	.	ID=scaffold91|size1046064:hsp:75324:3.12.0.9;Parent=scaffold91|size1046064:hit:33648:3.12.0.9;Target=TRINITY_DN9541_c0_g1_i1 1 529 +;Gap=M529
scaffold91|size1046064	blastn	match_part	1005078	1005881	804	-	.	ID=scaffold91|size1046064:hsp:75325:3.12.0.9;Parent=scaffold91|size1046064:hit:33648:3.12.0.9;Target=TRINITY_DN9541_c0_g1_i1 530 1333 +;Gap=M804
scaffold91|size1046064	blastn	match_part	1004846	1005016	171	-	.	ID=scaffold91|size1046064:hsp:75326:3.12.0.9;Parent=scaffold91|size1046064:hit:33648:3.12.0.9;Target=TRINITY_DN9541_c0_g1_i1 1333 1503 +;Gap=M171
scaffold91|size1046064	blastn	match_part	1004333	1004785	453	-	.	ID=scaffold91|size1046064:hsp:75327:3.12.0.9;Parent=scaffold91|size1046064:hit:33648:3.12.0.9;Target=TRINITY_DN9541_c0_g1_i1 1503 1955 +;Gap=M453
scaffold91|size1046064	blastn	expressed_sequence_match	1002374	1006526	534	-	.	ID=scaffold91|size1046064:hit:33649:3.12.0.9;Name=TRINITY_DN6250_c0_g1_i1;score=534
scaffold91|size1046064	blastn	match_part	1005993	1006526	534	-	.	ID=scaffold91|size1046064:hsp:75328:3.12.0.9;Parent=scaffold91|size1046064:hit:33649:3.12.0.9;Target=TRINITY_DN6250_c0_g1_i1 1 534 +;Gap=M534
scaffold91|size1046064	blastn	match_part	1003984	1005881	1898	-	.	ID=scaffold91|size1046064:hsp:75329:3.12.0.9;Parent=scaffold91|size1046064:hit:33649:3.12.0.9;Target=TRINITY_DN6250_c0_g1_i1 535 2432 +;Gap=M1898
scaffold91|size1046064	blastn	match_part	1003033	1003896	864	-	.	ID=scaffold91|size1046064:hsp:75330:3.12.0.9;Parent=scaffold91|size1046064:hit:33649:3.12.0.9;Target=TRINITY_DN6250_c0_g1_i1 2433 3296 +;Gap=M864
scaffold91|size1046064	blastn	match_part	1002374	1002874	501	-	.	ID=scaffold91|size1046064:hsp:75331:3.12.0.9;Parent=scaffold91|size1046064:hit:33649:3.12.0.9;Target=TRINITY_DN6250_c0_g1_i1 3295 3795 +;Gap=M501
scaffold91|size1046064	blastn	expressed_sequence_match	1004763	1006521	529	-	.	ID=scaffold91|size1046064:hit:33650:3.12.0.9;Name=TRINITY_DN9541_c0_g1_i2;score=529
scaffold91|size1046064	blastn	match_part	1005993	1006521	529	-	.	ID=scaffold91|size1046064:hsp:75332:3.12.0.9;Parent=scaffold91|size1046064:hit:33650:3.12.0.9;Target=TRINITY_DN9541_c0_g1_i2 1 529 +;Gap=M529
scaffold91|size1046064	blastn	match_part	1005078	1005881	804	-	.	ID=scaffold91|size1046064:hsp:75333:3.12.0.9;Parent=scaffold91|size1046064:hit:33650:3.12.0.9;Target=TRINITY_DN9541_c0_g1_i2 530 1333 +;Gap=M804
scaffold91|size1046064	blastn	match_part	1004763	1004978	216	-	.	ID=scaffold91|size1046064:hsp:75334:3.12.0.9;Parent=scaffold91|size1046064:hit:33650:3.12.0.9;Target=TRINITY_DN9541_c0_g1_i2 1333 1548 +;Gap=M216
scaffold91|size1046064	blastn	expressed_sequence_match	1002374	1006526	534	-	.	ID=scaffold91|size1046064:hit:33651:3.12.0.9;Name=TRINITY_DN6250_c0_g1_i2;score=534
scaffold91|size1046064	blastn	match_part	1005993	1006526	534	-	.	ID=scaffold91|size1046064:hsp:75335:3.12.0.9;Parent=scaffold91|size1046064:hit:33651:3.12.0.9;Target=TRINITY_DN6250_c0_g1_i2 1 534 +;Gap=M534
scaffold91|size1046064	blastn	match_part	1003984	1005881	1898	-	.	ID=scaffold91|size1046064:hsp:75336:3.12.0.9;Parent=scaffold91|size1046064:hit:33651:3.12.0.9;Target=TRINITY_DN6250_c0_g1_i2 535 2432 +;Gap=M1898
scaffold91|size1046064	blastn	match_part	1003647	1003896	250	-	.	ID=scaffold91|size1046064:hsp:75337:3.12.0.9;Parent=scaffold91|size1046064:hit:33651:3.12.0.9;Target=TRINITY_DN6250_c0_g1_i2 2433 2682 +;Gap=M250
scaffold91|size1046064	blastn	match_part	1003033	1003571	539	-	.	ID=scaffold91|size1046064:hsp:75338:3.12.0.9;Parent=scaffold91|size1046064:hit:33651:3.12.0.9;Target=TRINITY_DN6250_c0_g1_i2 2682 3220 +;Gap=M539
scaffold91|size1046064	blastn	match_part	1002374	1002874	501	-	.	ID=scaffold91|size1046064:hsp:75339:3.12.0.9;Parent=scaffold91|size1046064:hit:33651:3.12.0.9;Target=TRINITY_DN6250_c0_g1_i2 3219 3719 +;Gap=M501
scaffold91|size1046064	blastn	expressed_sequence_match	1004333	1006521	529	-	.	ID=scaffold91|size1046064:hit:33652:3.12.0.9;Name=TRINITY_DN9541_c0_g1_i4;score=529
scaffold91|size1046064	blastn	match_part	1005993	1006521	529	-	.	ID=scaffold91|size1046064:hsp:75340:3.12.0.9;Parent=scaffold91|size1046064:hit:33652:3.12.0.9;Target=TRINITY_DN9541_c0_g1_i4 1 529 +;Gap=M529
scaffold91|size1046064	blastn	match_part	1004846	1005881	1036	-	.	ID=scaffold91|size1046064:hsp:75341:3.12.0.9;Parent=scaffold91|size1046064:hit:33652:3.12.0.9;Target=TRINITY_DN9541_c0_g1_i4 530 1565 +;Gap=M1036
scaffold91|size1046064	blastn	match_part	1004333	1004785	453	-	.	ID=scaffold91|size1046064:hsp:75342:3.12.0.9;Parent=scaffold91|size1046064:hit:33652:3.12.0.9;Target=TRINITY_DN9541_c0_g1_i4 1565 2017 +;Gap=M453
scaffold91|size1046064	blastn	expressed_sequence_match	1002374	1006526	534	-	.	ID=scaffold91|size1046064:hit:33653:3.12.0.9;Name=TRINITY_DN6250_c0_g1_i3;score=534
scaffold91|size1046064	blastn	match_part	1005993	1006526	534	-	.	ID=scaffold91|size1046064:hsp:75343:3.12.0.9;Parent=scaffold91|size1046064:hit:33653:3.12.0.9;Target=TRINITY_DN6250_c0_g1_i3 1 534 +;Gap=M534
scaffold91|size1046064	blastn	match_part	1005078	1005881	804	-	.	ID=scaffold91|size1046064:hsp:75344:3.12.0.9;Parent=scaffold91|size1046064:hit:33653:3.12.0.9;Target=TRINITY_DN6250_c0_g1_i3 535 1338 +;Gap=M804
scaffold91|size1046064	blastn	match_part	1004846	1004978	133	-	.	ID=scaffold91|size1046064:hsp:75345:3.12.0.9;Parent=scaffold91|size1046064:hit:33653:3.12.0.9;Target=TRINITY_DN6250_c0_g1_i3 1338 1470 +;Gap=M133
scaffold91|size1046064	blastn	match_part	1003984	1004785	802	-	.	ID=scaffold91|size1046064:hsp:75346:3.12.0.9;Parent=scaffold91|size1046064:hit:33653:3.12.0.9;Target=TRINITY_DN6250_c0_g1_i3 1470 2271 +;Gap=M802
scaffold91|size1046064	blastn	match_part	1003033	1003896	864	-	.	ID=scaffold91|size1046064:hsp:75347:3.12.0.9;Parent=scaffold91|size1046064:hit:33653:3.12.0.9;Target=TRINITY_DN6250_c0_g1_i3 2272 3135 +;Gap=M864
scaffold91|size1046064	blastn	match_part	1002374	1002874	501	-	.	ID=scaffold91|size1046064:hsp:75348:3.12.0.9;Parent=scaffold91|size1046064:hit:33653:3.12.0.9;Target=TRINITY_DN6250_c0_g1_i3 3134 3634 +;Gap=M501
scaffold91|size1046064	blastn	expressed_sequence_match	1002374	1006526	534	-	.	ID=scaffold91|size1046064:hit:33654:3.12.0.9;Name=TRINITY_DN6250_c0_g1_i4;score=534
scaffold91|size1046064	blastn	match_part	1005993	1006526	534	-	.	ID=scaffold91|size1046064:hsp:75349:3.12.0.9;Parent=scaffold91|size1046064:hit:33654:3.12.0.9;Target=TRINITY_DN6250_c0_g1_i4 1 534 +;Gap=M534
scaffold91|size1046064	blastn	match_part	1005078	1005881	804	-	.	ID=scaffold91|size1046064:hsp:75350:3.12.0.9;Parent=scaffold91|size1046064:hit:33654:3.12.0.9;Target=TRINITY_DN6250_c0_g1_i4 535 1338 +;Gap=M804
scaffold91|size1046064	blastn	match_part	1004846	1004978	133	-	.	ID=scaffold91|size1046064:hsp:75351:3.12.0.9;Parent=scaffold91|size1046064:hit:33654:3.12.0.9;Target=TRINITY_DN6250_c0_g1_i4 1338 1470 +;Gap=M133
scaffold91|size1046064	blastn	match_part	1003984	1004785	802	-	.	ID=scaffold91|size1046064:hsp:75352:3.12.0.9;Parent=scaffold91|size1046064:hit:33654:3.12.0.9;Target=TRINITY_DN6250_c0_g1_i4 1470 2271 +;Gap=M802
scaffold91|size1046064	blastn	match_part	1003647	1003896	250	-	.	ID=scaffold91|size1046064:hsp:75353:3.12.0.9;Parent=scaffold91|size1046064:hit:33654:3.12.0.9;Target=TRINITY_DN6250_c0_g1_i4 2272 2521 +;Gap=M250
scaffold91|size1046064	blastn	match_part	1003033	1003571	539	-	.	ID=scaffold91|size1046064:hsp:75354:3.12.0.9;Parent=scaffold91|size1046064:hit:33654:3.12.0.9;Target=TRINITY_DN6250_c0_g1_i4 2521 3059 +;Gap=M539
scaffold91|size1046064	blastn	match_part	1002374	1002874	501	-	.	ID=scaffold91|size1046064:hsp:75355:3.12.0.9;Parent=scaffold91|size1046064:hit:33654:3.12.0.9;Target=TRINITY_DN6250_c0_g1_i4 3058 3558 +;Gap=M501
scaffold91|size1046064	blastn	expressed_sequence_match	1002384	1004392	491	+	.	ID=scaffold91|size1046064:hit:33655:3.12.0.9;Name=TRINITY_DN11322_c0_g1_i2;score=491
scaffold91|size1046064	blastn	match_part	1002384	1002874	491	+	.	ID=scaffold91|size1046064:hsp:75356:3.12.0.9;Parent=scaffold91|size1046064:hit:33655:3.12.0.9;Target=TRINITY_DN11322_c0_g1_i2 1 491 +;Gap=M491
scaffold91|size1046064	blastn	match_part	1003033	1004392	1360	+	.	ID=scaffold91|size1046064:hsp:75357:3.12.0.9;Parent=scaffold91|size1046064:hit:33655:3.12.0.9;Target=TRINITY_DN11322_c0_g1_i2 490 1849 +;Gap=M1360
scaffold91|size1046064	blastn	expressed_sequence_match	1002384	1004392	491	+	.	ID=scaffold91|size1046064:hit:33656:3.12.0.9;Name=TRINITY_DN11322_c0_g1_i3;score=491
scaffold91|size1046064	blastn	match_part	1002384	1002874	491	+	.	ID=scaffold91|size1046064:hsp:75358:3.12.0.9;Parent=scaffold91|size1046064:hit:33656:3.12.0.9;Target=TRINITY_DN11322_c0_g1_i3 1 491 +;Gap=M491
scaffold91|size1046064	blastn	match_part	1003033	1003571	539	+	.	ID=scaffold91|size1046064:hsp:75359:3.12.0.9;Parent=scaffold91|size1046064:hit:33656:3.12.0.9;Target=TRINITY_DN11322_c0_g1_i3 490 1028 +;Gap=M539
scaffold91|size1046064	blastn	match_part	1003647	1004392	746	+	.	ID=scaffold91|size1046064:hsp:75360:3.12.0.9;Parent=scaffold91|size1046064:hit:33656:3.12.0.9;Target=TRINITY_DN11322_c0_g1_i3 1028 1773 +;Gap=M746
scaffold91|size1046064	blastn	expressed_sequence_match	1006774	1007743	960	-	.	ID=scaffold91|size1046064:hit:33657:3.12.0.9;Name=TRINITY_DN99_c0_g3_i1;score=960
scaffold91|size1046064	blastn	match_part	1006774	1007743	960	-	.	ID=scaffold91|size1046064:hsp:75361:3.12.0.9;Parent=scaffold91|size1046064:hit:33657:3.12.0.9;Target=TRINITY_DN99_c0_g3_i1 1 971 +;Gap=M970
scaffold91|size1046064	blastn	expressed_sequence_match	1010426	1010627	143	-	.	ID=scaffold91|size1046064:hit:33658:3.12.0.9;Name=TRINITY_DN3425_c0_g1_i1;score=143
scaffold91|size1046064	blastn	match_part	1010426	1010627	143	-	.	ID=scaffold91|size1046064:hsp:75362:3.12.0.9;Parent=scaffold91|size1046064:hit:33658:3.12.0.9;Target=TRINITY_DN3425_c0_g1_i1 18 218 +;Gap=M202
scaffold91|size1046064	blastn	expressed_sequence_match	1010894	1011084	143	+	.	ID=scaffold91|size1046064:hit:33659:3.12.0.9;Name=TRINITY_DN18524_c0_g1_i1;score=143
scaffold91|size1046064	blastn	match_part	1010894	1011084	143	+	.	ID=scaffold91|size1046064:hsp:75363:3.12.0.9;Parent=scaffold91|size1046064:hit:33659:3.12.0.9;Target=TRINITY_DN18524_c0_g1_i1 1 191 +;Gap=M191
scaffold91|size1046064	blastn	expressed_sequence_match	1010637	1010930	120	-	.	ID=scaffold91|size1046064:hit:33660:3.12.0.9;Name=TRINITY_DN28403_c0_g1_i1;score=120
scaffold91|size1046064	blastn	match_part	1010637	1010930	120	-	.	ID=scaffold91|size1046064:hsp:75364:3.12.0.9;Parent=scaffold91|size1046064:hit:33660:3.12.0.9;Target=TRINITY_DN28403_c0_g1_i1 3 296 +;Gap=M294
scaffold91|size1046064	blastn	expressed_sequence_match	1012243	1012331	71	+	.	ID=scaffold91|size1046064:hit:33661:3.12.0.9;Name=TRINITY_DN9744_c0_g1_i1;score=71
scaffold91|size1046064	blastn	match_part	1012243	1012331	71	+	.	ID=scaffold91|size1046064:hsp:75365:3.12.0.9;Parent=scaffold91|size1046064:hit:33661:3.12.0.9;Target=TRINITY_DN9744_c0_g1_i1 115 203 +;Gap=M89
scaffold91|size1046064	blastn	expressed_sequence_match	1012096	1012283	49	-	.	ID=scaffold91|size1046064:hit:33662:3.12.0.9;Name=TRINITY_DN25542_c0_g1_i1;score=49
scaffold91|size1046064	blastn	match_part	1012096	1012283	49	-	.	ID=scaffold91|size1046064:hsp:75366:3.12.0.9;Parent=scaffold91|size1046064:hit:33662:3.12.0.9;Target=TRINITY_DN25542_c0_g1_i1 44 234 +;Gap=M188
scaffold91|size1046064	blastn	expressed_sequence_match	1012243	1012378	112	+	.	ID=scaffold91|size1046064:hit:33663:3.12.0.9;Name=TRINITY_DN9744_c0_g1_i2;score=112
scaffold91|size1046064	blastn	match_part	1012243	1012378	112	+	.	ID=scaffold91|size1046064:hsp:75367:3.12.0.9;Parent=scaffold91|size1046064:hit:33663:3.12.0.9;Target=TRINITY_DN9744_c0_g1_i2 115 250 +;Gap=M136
scaffold91|size1046064	blastn	expressed_sequence_match	1024319	1029448	1147	+	.	ID=scaffold91|size1046064:hit:33664:3.12.0.9;Name=TRINITY_DN12386_c0_g1_i10;score=1147
scaffold91|size1046064	blastn	match_part	1024319	1025465	1147	+	.	ID=scaffold91|size1046064:hsp:75368:3.12.0.9;Parent=scaffold91|size1046064:hit:33664:3.12.0.9;Target=TRINITY_DN12386_c0_g1_i10 1 1147 +;Gap=M1147
scaffold91|size1046064	blastn	match_part	1025550	1025911	362	+	.	ID=scaffold91|size1046064:hsp:75369:3.12.0.9;Parent=scaffold91|size1046064:hit:33664:3.12.0.9;Target=TRINITY_DN12386_c0_g1_i10 1147 1508 +;Gap=M362
scaffold91|size1046064	blastn	match_part	1025988	1029448	3461	+	.	ID=scaffold91|size1046064:hsp:75370:3.12.0.9;Parent=scaffold91|size1046064:hit:33664:3.12.0.9;Target=TRINITY_DN12386_c0_g1_i10 1509 4969 +;Gap=M3461
scaffold91|size1046064	blastn	expressed_sequence_match	1024319	1029448	1147	+	.	ID=scaffold91|size1046064:hit:33665:3.12.0.9;Name=TRINITY_DN12386_c0_g1_i11;score=1147
scaffold91|size1046064	blastn	match_part	1024319	1025465	1147	+	.	ID=scaffold91|size1046064:hsp:75371:3.12.0.9;Parent=scaffold91|size1046064:hit:33665:3.12.0.9;Target=TRINITY_DN12386_c0_g1_i11 1 1147 +;Gap=M1147
scaffold91|size1046064	blastn	match_part	1025550	1025911	362	+	.	ID=scaffold91|size1046064:hsp:75372:3.12.0.9;Parent=scaffold91|size1046064:hit:33665:3.12.0.9;Target=TRINITY_DN12386_c0_g1_i11 1147 1508 +;Gap=M362
scaffold91|size1046064	blastn	match_part	1025988	1027951	1964	+	.	ID=scaffold91|size1046064:hsp:75373:3.12.0.9;Parent=scaffold91|size1046064:hit:33665:3.12.0.9;Target=TRINITY_DN12386_c0_g1_i11 1509 3472 +;Gap=M1964
scaffold91|size1046064	blastn	match_part	1028034	1029448	1415	+	.	ID=scaffold91|size1046064:hsp:75374:3.12.0.9;Parent=scaffold91|size1046064:hit:33665:3.12.0.9;Target=TRINITY_DN12386_c0_g1_i11 3470 4884 +;Gap=M1415
scaffold91|size1046064	blastn	expressed_sequence_match	1024254	1026869	1212	+	.	ID=scaffold91|size1046064:hit:33666:3.12.0.9;Name=TRINITY_DN5932_c0_g1_i1;score=1212
scaffold91|size1046064	blastn	match_part	1024254	1025465	1212	+	.	ID=scaffold91|size1046064:hsp:75375:3.12.0.9;Parent=scaffold91|size1046064:hit:33666:3.12.0.9;Target=TRINITY_DN5932_c0_g1_i1 1 1212 +;Gap=M1212
scaffold91|size1046064	blastn	match_part	1025550	1025911	362	+	.	ID=scaffold91|size1046064:hsp:75376:3.12.0.9;Parent=scaffold91|size1046064:hit:33666:3.12.0.9;Target=TRINITY_DN5932_c0_g1_i1 1212 1573 +;Gap=M362
scaffold91|size1046064	blastn	match_part	1025988	1026869	882	+	.	ID=scaffold91|size1046064:hsp:75377:3.12.0.9;Parent=scaffold91|size1046064:hit:33666:3.12.0.9;Target=TRINITY_DN5932_c0_g1_i1 1574 2455 +;Gap=M882
scaffold91|size1046064	blastn	expressed_sequence_match	1024319	1029448	1147	+	.	ID=scaffold91|size1046064:hit:33667:3.12.0.9;Name=TRINITY_DN12386_c0_g1_i2;score=1147
scaffold91|size1046064	blastn	match_part	1024319	1025465	1147	+	.	ID=scaffold91|size1046064:hsp:75378:3.12.0.9;Parent=scaffold91|size1046064:hit:33667:3.12.0.9;Target=TRINITY_DN12386_c0_g1_i2 1 1147 +;Gap=M1147
scaffold91|size1046064	blastn	match_part	1025550	1025911	362	+	.	ID=scaffold91|size1046064:hsp:75379:3.12.0.9;Parent=scaffold91|size1046064:hit:33667:3.12.0.9;Target=TRINITY_DN12386_c0_g1_i2 1147 1508 +;Gap=M362
scaffold91|size1046064	blastn	match_part	1025988	1027250	1263	+	.	ID=scaffold91|size1046064:hsp:75380:3.12.0.9;Parent=scaffold91|size1046064:hit:33667:3.12.0.9;Target=TRINITY_DN12386_c0_g1_i2 1509 2771 +;Gap=M1263
scaffold91|size1046064	blastn	match_part	1027322	1027951	630	+	.	ID=scaffold91|size1046064:hsp:75381:3.12.0.9;Parent=scaffold91|size1046064:hit:33667:3.12.0.9;Target=TRINITY_DN12386_c0_g1_i2 2772 3401 +;Gap=M630
scaffold91|size1046064	blastn	match_part	1028034	1029448	1415	+	.	ID=scaffold91|size1046064:hsp:75382:3.12.0.9;Parent=scaffold91|size1046064:hit:33667:3.12.0.9;Target=TRINITY_DN12386_c0_g1_i2 3399 4813 +;Gap=M1415
scaffold91|size1046064	blastn	expressed_sequence_match	1024254	1029432	1212	+	.	ID=scaffold91|size1046064:hit:33668:3.12.0.9;Name=TRINITY_DN5932_c0_g2_i1;score=1212
scaffold91|size1046064	blastn	match_part	1024254	1025465	1212	+	.	ID=scaffold91|size1046064:hsp:75383:3.12.0.9;Parent=scaffold91|size1046064:hit:33668:3.12.0.9;Target=TRINITY_DN5932_c0_g2_i1 1 1212 +;Gap=M1212
scaffold91|size1046064	blastn	match_part	1025550	1025911	362	+	.	ID=scaffold91|size1046064:hsp:75384:3.12.0.9;Parent=scaffold91|size1046064:hit:33668:3.12.0.9;Target=TRINITY_DN5932_c0_g2_i1 1212 1573 +;Gap=M362
scaffold91|size1046064	blastn	match_part	1025988	1026641	654	+	.	ID=scaffold91|size1046064:hsp:75385:3.12.0.9;Parent=scaffold91|size1046064:hit:33668:3.12.0.9;Target=TRINITY_DN5932_c0_g2_i1 1574 2227 +;Gap=M654
scaffold91|size1046064	blastn	match_part	1026708	1027250	543	+	.	ID=scaffold91|size1046064:hsp:75386:3.12.0.9;Parent=scaffold91|size1046064:hit:33668:3.12.0.9;Target=TRINITY_DN5932_c0_g2_i1 2228 2770 +;Gap=M543
scaffold91|size1046064	blastn	match_part	1027322	1027452	131	+	.	ID=scaffold91|size1046064:hsp:75387:3.12.0.9;Parent=scaffold91|size1046064:hit:33668:3.12.0.9;Target=TRINITY_DN5932_c0_g2_i1 2771 2901 +;Gap=M131
scaffold91|size1046064	blastn	match_part	1027531	1027951	421	+	.	ID=scaffold91|size1046064:hsp:75388:3.12.0.9;Parent=scaffold91|size1046064:hit:33668:3.12.0.9;Target=TRINITY_DN5932_c0_g2_i1 2902 3322 +;Gap=M421
scaffold91|size1046064	blastn	match_part	1028034	1029432	1399	+	.	ID=scaffold91|size1046064:hsp:75389:3.12.0.9;Parent=scaffold91|size1046064:hit:33668:3.12.0.9;Target=TRINITY_DN5932_c0_g2_i1 3320 4718 +;Gap=M1399
scaffold91|size1046064	blastn	expressed_sequence_match	1024319	1029448	1147	+	.	ID=scaffold91|size1046064:hit:33669:3.12.0.9;Name=TRINITY_DN12386_c0_g1_i4;score=1147
scaffold91|size1046064	blastn	match_part	1024319	1025465	1147	+	.	ID=scaffold91|size1046064:hsp:75390:3.12.0.9;Parent=scaffold91|size1046064:hit:33669:3.12.0.9;Target=TRINITY_DN12386_c0_g1_i4 1 1147 +;Gap=M1147
scaffold91|size1046064	blastn	match_part	1025550	1025911	362	+	.	ID=scaffold91|size1046064:hsp:75391:3.12.0.9;Parent=scaffold91|size1046064:hit:33669:3.12.0.9;Target=TRINITY_DN12386_c0_g1_i4 1147 1508 +;Gap=M362
scaffold91|size1046064	blastn	match_part	1025988	1026641	654	+	.	ID=scaffold91|size1046064:hsp:75392:3.12.0.9;Parent=scaffold91|size1046064:hit:33669:3.12.0.9;Target=TRINITY_DN12386_c0_g1_i4 1509 2162 +;Gap=M654
scaffold91|size1046064	blastn	match_part	1026708	1029448	2741	+	.	ID=scaffold91|size1046064:hsp:75393:3.12.0.9;Parent=scaffold91|size1046064:hit:33669:3.12.0.9;Target=TRINITY_DN12386_c0_g1_i4 2163 4903 +;Gap=M2741
scaffold91|size1046064	blastn	expressed_sequence_match	1024254	1029432	1212	+	.	ID=scaffold91|size1046064:hit:33670:3.12.0.9;Name=TRINITY_DN5932_c0_g2_i2;score=1212
scaffold91|size1046064	blastn	match_part	1024254	1025465	1212	+	.	ID=scaffold91|size1046064:hsp:75394:3.12.0.9;Parent=scaffold91|size1046064:hit:33670:3.12.0.9;Target=TRINITY_DN5932_c0_g2_i2 1 1212 +;Gap=M1212
scaffold91|size1046064	blastn	match_part	1025550	1025911	362	+	.	ID=scaffold91|size1046064:hsp:75395:3.12.0.9;Parent=scaffold91|size1046064:hit:33670:3.12.0.9;Target=TRINITY_DN5932_c0_g2_i2 1212 1573 +;Gap=M362
scaffold91|size1046064	blastn	match_part	1025988	1026641	654	+	.	ID=scaffold91|size1046064:hsp:75396:3.12.0.9;Parent=scaffold91|size1046064:hit:33670:3.12.0.9;Target=TRINITY_DN5932_c0_g2_i2 1574 2227 +;Gap=M654
scaffold91|size1046064	blastn	match_part	1026708	1027250	543	+	.	ID=scaffold91|size1046064:hsp:75397:3.12.0.9;Parent=scaffold91|size1046064:hit:33670:3.12.0.9;Target=TRINITY_DN5932_c0_g2_i2 2228 2770 +;Gap=M543
scaffold91|size1046064	blastn	match_part	1027322	1029432	2111	+	.	ID=scaffold91|size1046064:hsp:75398:3.12.0.9;Parent=scaffold91|size1046064:hit:33670:3.12.0.9;Target=TRINITY_DN5932_c0_g2_i2 2771 4881 +;Gap=M2111
scaffold91|size1046064	blastn	expressed_sequence_match	1024254	1029432	1212	+	.	ID=scaffold91|size1046064:hit:33671:3.12.0.9;Name=TRINITY_DN5932_c0_g2_i3;score=1212
scaffold91|size1046064	blastn	match_part	1024254	1025465	1212	+	.	ID=scaffold91|size1046064:hsp:75399:3.12.0.9;Parent=scaffold91|size1046064:hit:33671:3.12.0.9;Target=TRINITY_DN5932_c0_g2_i3 1 1212 +;Gap=M1212
scaffold91|size1046064	blastn	match_part	1025550	1025911	362	+	.	ID=scaffold91|size1046064:hsp:75400:3.12.0.9;Parent=scaffold91|size1046064:hit:33671:3.12.0.9;Target=TRINITY_DN5932_c0_g2_i3 1212 1573 +;Gap=M362
scaffold91|size1046064	blastn	match_part	1025988	1026641	654	+	.	ID=scaffold91|size1046064:hsp:75401:3.12.0.9;Parent=scaffold91|size1046064:hit:33671:3.12.0.9;Target=TRINITY_DN5932_c0_g2_i3 1574 2227 +;Gap=M654
scaffold91|size1046064	blastn	match_part	1026708	1027250	543	+	.	ID=scaffold91|size1046064:hsp:75402:3.12.0.9;Parent=scaffold91|size1046064:hit:33671:3.12.0.9;Target=TRINITY_DN5932_c0_g2_i3 2228 2770 +;Gap=M543
scaffold91|size1046064	blastn	match_part	1027322	1027452	131	+	.	ID=scaffold91|size1046064:hsp:75403:3.12.0.9;Parent=scaffold91|size1046064:hit:33671:3.12.0.9;Target=TRINITY_DN5932_c0_g2_i3 2771 2901 +;Gap=M131
scaffold91|size1046064	blastn	match_part	1027531	1029432	1902	+	.	ID=scaffold91|size1046064:hsp:75404:3.12.0.9;Parent=scaffold91|size1046064:hit:33671:3.12.0.9;Target=TRINITY_DN5932_c0_g2_i3 2902 4803 +;Gap=M1902
scaffold91|size1046064	blastn	expressed_sequence_match	1024319	1027951	1147	+	.	ID=scaffold91|size1046064:hit:33672:3.12.0.9;Name=TRINITY_DN12386_c0_g1_i5;score=1147
scaffold91|size1046064	blastn	match_part	1024319	1025465	1147	+	.	ID=scaffold91|size1046064:hsp:75405:3.12.0.9;Parent=scaffold91|size1046064:hit:33672:3.12.0.9;Target=TRINITY_DN12386_c0_g1_i5 1 1147 +;Gap=M1147
scaffold91|size1046064	blastn	match_part	1025550	1025911	362	+	.	ID=scaffold91|size1046064:hsp:75406:3.12.0.9;Parent=scaffold91|size1046064:hit:33672:3.12.0.9;Target=TRINITY_DN12386_c0_g1_i5 1147 1508 +;Gap=M362
scaffold91|size1046064	blastn	match_part	1025988	1027250	1263	+	.	ID=scaffold91|size1046064:hsp:75407:3.12.0.9;Parent=scaffold91|size1046064:hit:33672:3.12.0.9;Target=TRINITY_DN12386_c0_g1_i5 1509 2771 +;Gap=M1263
scaffold91|size1046064	blastn	match_part	1027322	1027452	131	+	.	ID=scaffold91|size1046064:hsp:75408:3.12.0.9;Parent=scaffold91|size1046064:hit:33672:3.12.0.9;Target=TRINITY_DN12386_c0_g1_i5 2772 2902 +;Gap=M131
scaffold91|size1046064	blastn	match_part	1027531	1027951	421	+	.	ID=scaffold91|size1046064:hsp:75409:3.12.0.9;Parent=scaffold91|size1046064:hit:33672:3.12.0.9;Target=TRINITY_DN12386_c0_g1_i5 2903 3323 +;Gap=M421
scaffold91|size1046064	blastn	expressed_sequence_match	1024254	1029432	1212	+	.	ID=scaffold91|size1046064:hit:33673:3.12.0.9;Name=TRINITY_DN5932_c0_g2_i4;score=1212
scaffold91|size1046064	blastn	match_part	1024254	1025465	1212	+	.	ID=scaffold91|size1046064:hsp:75410:3.12.0.9;Parent=scaffold91|size1046064:hit:33673:3.12.0.9;Target=TRINITY_DN5932_c0_g2_i4 1 1212 +;Gap=M1212
scaffold91|size1046064	blastn	match_part	1025550	1025911	362	+	.	ID=scaffold91|size1046064:hsp:75411:3.12.0.9;Parent=scaffold91|size1046064:hit:33673:3.12.0.9;Target=TRINITY_DN5932_c0_g2_i4 1212 1573 +;Gap=M362
scaffold91|size1046064	blastn	match_part	1025988	1026641	654	+	.	ID=scaffold91|size1046064:hsp:75412:3.12.0.9;Parent=scaffold91|size1046064:hit:33673:3.12.0.9;Target=TRINITY_DN5932_c0_g2_i4 1574 2227 +;Gap=M654
scaffold91|size1046064	blastn	match_part	1026708	1027250	543	+	.	ID=scaffold91|size1046064:hsp:75413:3.12.0.9;Parent=scaffold91|size1046064:hit:33673:3.12.0.9;Target=TRINITY_DN5932_c0_g2_i4 2228 2770 +;Gap=M543
scaffold91|size1046064	blastn	match_part	1027322	1027951	630	+	.	ID=scaffold91|size1046064:hsp:75414:3.12.0.9;Parent=scaffold91|size1046064:hit:33673:3.12.0.9;Target=TRINITY_DN5932_c0_g2_i4 2771 3400 +;Gap=M630
scaffold91|size1046064	blastn	match_part	1028034	1029432	1399	+	.	ID=scaffold91|size1046064:hsp:75415:3.12.0.9;Parent=scaffold91|size1046064:hit:33673:3.12.0.9;Target=TRINITY_DN5932_c0_g2_i4 3398 4796 +;Gap=M1399
scaffold91|size1046064	blastn	expressed_sequence_match	1024319	1027951	1147	+	.	ID=scaffold91|size1046064:hit:33674:3.12.0.9;Name=TRINITY_DN12386_c0_g1_i6;score=1147
scaffold91|size1046064	blastn	match_part	1024319	1025465	1147	+	.	ID=scaffold91|size1046064:hsp:75416:3.12.0.9;Parent=scaffold91|size1046064:hit:33674:3.12.0.9;Target=TRINITY_DN12386_c0_g1_i6 1 1147 +;Gap=M1147
scaffold91|size1046064	blastn	match_part	1025550	1025911	362	+	.	ID=scaffold91|size1046064:hsp:75417:3.12.0.9;Parent=scaffold91|size1046064:hit:33674:3.12.0.9;Target=TRINITY_DN12386_c0_g1_i6 1147 1508 +;Gap=M362
scaffold91|size1046064	blastn	match_part	1025988	1026641	654	+	.	ID=scaffold91|size1046064:hsp:75418:3.12.0.9;Parent=scaffold91|size1046064:hit:33674:3.12.0.9;Target=TRINITY_DN12386_c0_g1_i6 1509 2162 +;Gap=M654
scaffold91|size1046064	blastn	match_part	1026708	1027452	745	+	.	ID=scaffold91|size1046064:hsp:75419:3.12.0.9;Parent=scaffold91|size1046064:hit:33674:3.12.0.9;Target=TRINITY_DN12386_c0_g1_i6 2163 2907 +;Gap=M745
scaffold91|size1046064	blastn	match_part	1027531	1027951	421	+	.	ID=scaffold91|size1046064:hsp:75420:3.12.0.9;Parent=scaffold91|size1046064:hit:33674:3.12.0.9;Target=TRINITY_DN12386_c0_g1_i6 2908 3328 +;Gap=M421
scaffold91|size1046064	blastn	expressed_sequence_match	1024319	1029448	1147	+	.	ID=scaffold91|size1046064:hit:33675:3.12.0.9;Name=TRINITY_DN12386_c0_g1_i8;score=1147
scaffold91|size1046064	blastn	match_part	1024319	1025465	1147	+	.	ID=scaffold91|size1046064:hsp:75421:3.12.0.9;Parent=scaffold91|size1046064:hit:33675:3.12.0.9;Target=TRINITY_DN12386_c0_g1_i8 1 1147 +;Gap=M1147
scaffold91|size1046064	blastn	match_part	1025550	1025911	362	+	.	ID=scaffold91|size1046064:hsp:75422:3.12.0.9;Parent=scaffold91|size1046064:hit:33675:3.12.0.9;Target=TRINITY_DN12386_c0_g1_i8 1147 1508 +;Gap=M362
scaffold91|size1046064	blastn	match_part	1025988	1027250	1263	+	.	ID=scaffold91|size1046064:hsp:75423:3.12.0.9;Parent=scaffold91|size1046064:hit:33675:3.12.0.9;Target=TRINITY_DN12386_c0_g1_i8 1509 2771 +;Gap=M1263
scaffold91|size1046064	blastn	match_part	1027322	1029448	2127	+	.	ID=scaffold91|size1046064:hsp:75424:3.12.0.9;Parent=scaffold91|size1046064:hit:33675:3.12.0.9;Target=TRINITY_DN12386_c0_g1_i8 2772 4898 +;Gap=M2127
scaffold91|size1046064	blastn	expressed_sequence_match	1024319	1029448	1147	+	.	ID=scaffold91|size1046064:hit:33676:3.12.0.9;Name=TRINITY_DN12386_c0_g1_i9;score=1147
scaffold91|size1046064	blastn	match_part	1024319	1025465	1147	+	.	ID=scaffold91|size1046064:hsp:75425:3.12.0.9;Parent=scaffold91|size1046064:hit:33676:3.12.0.9;Target=TRINITY_DN12386_c0_g1_i9 1 1147 +;Gap=M1147
scaffold91|size1046064	blastn	match_part	1025550	1025911	362	+	.	ID=scaffold91|size1046064:hsp:75426:3.12.0.9;Parent=scaffold91|size1046064:hit:33676:3.12.0.9;Target=TRINITY_DN12386_c0_g1_i9 1147 1508 +;Gap=M362
scaffold91|size1046064	blastn	match_part	1025988	1026641	654	+	.	ID=scaffold91|size1046064:hsp:75427:3.12.0.9;Parent=scaffold91|size1046064:hit:33676:3.12.0.9;Target=TRINITY_DN12386_c0_g1_i9 1509 2162 +;Gap=M654
scaffold91|size1046064	blastn	match_part	1026708	1027951	1244	+	.	ID=scaffold91|size1046064:hsp:75428:3.12.0.9;Parent=scaffold91|size1046064:hit:33676:3.12.0.9;Target=TRINITY_DN12386_c0_g1_i9 2163 3406 +;Gap=M1244
scaffold91|size1046064	blastn	match_part	1028034	1029448	1415	+	.	ID=scaffold91|size1046064:hsp:75429:3.12.0.9;Parent=scaffold91|size1046064:hit:33676:3.12.0.9;Target=TRINITY_DN12386_c0_g1_i9 3404 4818 +;Gap=M1415
scaffold91|size1046064	blastn	expressed_sequence_match	1033779	1036143	846	+	.	ID=scaffold91|size1046064:hit:33677:3.12.0.9;Name=TRINITY_DN14630_c0_g2_i4;score=846
scaffold91|size1046064	blastn	match_part	1033779	1034624	846	+	.	ID=scaffold91|size1046064:hsp:75430:3.12.0.9;Parent=scaffold91|size1046064:hit:33677:3.12.0.9;Target=TRINITY_DN14630_c0_g2_i4 1 846 +;Gap=M846
scaffold91|size1046064	blastn	match_part	1034736	1035776	1041	+	.	ID=scaffold91|size1046064:hsp:75431:3.12.0.9;Parent=scaffold91|size1046064:hit:33677:3.12.0.9;Target=TRINITY_DN14630_c0_g2_i4 844 1884 +;Gap=M1041
scaffold91|size1046064	blastn	match_part	1035878	1036143	266	+	.	ID=scaffold91|size1046064:hsp:75432:3.12.0.9;Parent=scaffold91|size1046064:hit:33677:3.12.0.9;Target=TRINITY_DN14630_c0_g2_i4 1884 2149 +;Gap=M266
scaffold91|size1046064	blastn	expressed_sequence_match	1032068	1033946	227	+	.	ID=scaffold91|size1046064:hit:33678:3.12.0.9;Name=TRINITY_DN14630_c0_g3_i1;score=227
scaffold91|size1046064	blastn	match_part	1032068	1032294	227	+	.	ID=scaffold91|size1046064:hsp:75433:3.12.0.9;Parent=scaffold91|size1046064:hit:33678:3.12.0.9;Target=TRINITY_DN14630_c0_g3_i1 21 247 +;Gap=M227
scaffold91|size1046064	blastn	match_part	1032544	1033946	1403	+	.	ID=scaffold91|size1046064:hsp:75434:3.12.0.9;Parent=scaffold91|size1046064:hit:33678:3.12.0.9;Target=TRINITY_DN14630_c0_g3_i1 247 1649 +;Gap=M1403
scaffold91|size1046064	blastn	expressed_sequence_match	1032289	1033946	1658	+	.	ID=scaffold91|size1046064:hit:33679:3.12.0.9;Name=TRINITY_DN14630_c0_g3_i2;score=1658
scaffold91|size1046064	blastn	match_part	1032289	1033946	1658	+	.	ID=scaffold91|size1046064:hsp:75435:3.12.0.9;Parent=scaffold91|size1046064:hit:33679:3.12.0.9;Target=TRINITY_DN14630_c0_g3_i2 1 1658 +;Gap=M1658
scaffold91|size1046064	blastn	expressed_sequence_match	1034681	1036103	1423	+	.	ID=scaffold91|size1046064:hit:33680:3.12.0.9;Name=TRINITY_DN972_c0_g1_i1;score=1423
scaffold91|size1046064	blastn	match_part	1034681	1036103	1423	+	.	ID=scaffold91|size1046064:hsp:75436:3.12.0.9;Parent=scaffold91|size1046064:hit:33680:3.12.0.9;Target=TRINITY_DN972_c0_g1_i1 1 1423 +;Gap=M1423
scaffold91|size1046064	blastn	expressed_sequence_match	1032135	1032936	802	-	.	ID=scaffold91|size1046064:hit:33681:3.12.0.9;Name=TRINITY_DN26584_c0_g1_i1;score=802
scaffold91|size1046064	blastn	match_part	1032135	1032936	802	-	.	ID=scaffold91|size1046064:hsp:75437:3.12.0.9;Parent=scaffold91|size1046064:hit:33681:3.12.0.9;Target=TRINITY_DN26584_c0_g1_i1 1 802 +;Gap=M802
scaffold91|size1046064	blastn	expressed_sequence_match	1032107	1036103	188	+	.	ID=scaffold91|size1046064:hit:33682:3.12.0.9;Name=TRINITY_DN972_c0_g2_i1;score=188
scaffold91|size1046064	blastn	match_part	1032107	1032294	188	+	.	ID=scaffold91|size1046064:hsp:75438:3.12.0.9;Parent=scaffold91|size1046064:hit:33682:3.12.0.9;Target=TRINITY_DN972_c0_g2_i1 1 188 +;Gap=M188
scaffold91|size1046064	blastn	match_part	1032544	1034624	2081	+	.	ID=scaffold91|size1046064:hsp:75439:3.12.0.9;Parent=scaffold91|size1046064:hit:33682:3.12.0.9;Target=TRINITY_DN972_c0_g2_i1 188 2268 +;Gap=M2081
scaffold91|size1046064	blastn	match_part	1034736	1036103	1368	+	.	ID=scaffold91|size1046064:hsp:75440:3.12.0.9;Parent=scaffold91|size1046064:hit:33682:3.12.0.9;Target=TRINITY_DN972_c0_g2_i1 2266 3633 +;Gap=M1368
scaffold91|size1046064	blastn	expressed_sequence_match	1033779	1033946	168	+	.	ID=scaffold91|size1046064:hit:33683:3.12.0.9;Name=TRINITY_DN14630_c0_g1_i1;score=168
scaffold91|size1046064	blastn	match_part	1033779	1033946	168	+	.	ID=scaffold91|size1046064:hsp:75441:3.12.0.9;Parent=scaffold91|size1046064:hit:33683:3.12.0.9;Target=TRINITY_DN14630_c0_g1_i1 1 168 +;Gap=M168
scaffold91|size1046064	blastn	match_part	1033779	1033946	168	+	.	ID=scaffold91|size1046064:hsp:75442:3.12.0.9;Parent=scaffold91|size1046064:hit:33683:3.12.0.9;Target=TRINITY_DN14630_c0_g1_i1 164 331 +;Gap=M168
scaffold91|size1046064	blastn	expressed_sequence_match	1033779	1036143	846	+	.	ID=scaffold91|size1046064:hit:33684:3.12.0.9;Name=TRINITY_DN14630_c0_g2_i1;score=846
scaffold91|size1046064	blastn	match_part	1033779	1034624	846	+	.	ID=scaffold91|size1046064:hsp:75443:3.12.0.9;Parent=scaffold91|size1046064:hit:33684:3.12.0.9;Target=TRINITY_DN14630_c0_g2_i1 1 846 +;Gap=M846
scaffold91|size1046064	blastn	match_part	1034736	1036143	1408	+	.	ID=scaffold91|size1046064:hsp:75444:3.12.0.9;Parent=scaffold91|size1046064:hit:33684:3.12.0.9;Target=TRINITY_DN14630_c0_g2_i1 844 2251 +;Gap=M1408
scaffold91|size1046064	blastn	expressed_sequence_match	1033779	1036143	846	+	.	ID=scaffold91|size1046064:hit:33685:3.12.0.9;Name=TRINITY_DN14630_c0_g2_i2;score=846
scaffold91|size1046064	blastn	match_part	1033779	1034624	846	+	.	ID=scaffold91|size1046064:hsp:75445:3.12.0.9;Parent=scaffold91|size1046064:hit:33685:3.12.0.9;Target=TRINITY_DN14630_c0_g2_i2 1 846 +;Gap=M846
scaffold91|size1046064	blastn	match_part	1034736	1035776	1041	+	.	ID=scaffold91|size1046064:hsp:75446:3.12.0.9;Parent=scaffold91|size1046064:hit:33685:3.12.0.9;Target=TRINITY_DN14630_c0_g2_i2 844 1884 +;Gap=M1041
scaffold91|size1046064	blastn	match_part	1035878	1036143	266	+	.	ID=scaffold91|size1046064:hsp:75447:3.12.0.9;Parent=scaffold91|size1046064:hit:33685:3.12.0.9;Target=TRINITY_DN14630_c0_g2_i2 1884 2149 +;Gap=M266
scaffold91|size1046064	blastn	expressed_sequence_match	1033779	1036143	846	+	.	ID=scaffold91|size1046064:hit:33686:3.12.0.9;Name=TRINITY_DN14630_c0_g2_i3;score=846
scaffold91|size1046064	blastn	match_part	1033779	1034624	846	+	.	ID=scaffold91|size1046064:hsp:75448:3.12.0.9;Parent=scaffold91|size1046064:hit:33686:3.12.0.9;Target=TRINITY_DN14630_c0_g2_i3 1 846 +;Gap=M846
scaffold91|size1046064	blastn	match_part	1034736	1036143	1408	+	.	ID=scaffold91|size1046064:hsp:75449:3.12.0.9;Parent=scaffold91|size1046064:hit:33686:3.12.0.9;Target=TRINITY_DN14630_c0_g2_i3 844 2251 +;Gap=M1408
scaffold91|size1046064	est2genome	expressed_sequence_match	929004	932494	13580	+	.	ID=scaffold91|size1046064:hit:33687:3.12.0.9;Name=TRINITY_DN4709_c0_g2_i1;score=13580
scaffold91|size1046064	est2genome	match_part	929004	929571	13580	+	.	ID=scaffold91|size1046064:hsp:75450:3.12.0.9;Parent=scaffold91|size1046064:hit:33687:3.12.0.9;Target=TRINITY_DN4709_c0_g2_i1 2171 2738 -;Gap=M568
scaffold91|size1046064	est2genome	match_part	929959	930472	13580	+	.	ID=scaffold91|size1046064:hsp:75451:3.12.0.9;Parent=scaffold91|size1046064:hit:33687:3.12.0.9;Target=TRINITY_DN4709_c0_g2_i1 1657 2170 -;Gap=M514
scaffold91|size1046064	est2genome	match_part	930568	931019	13580	+	.	ID=scaffold91|size1046064:hsp:75452:3.12.0.9;Parent=scaffold91|size1046064:hit:33687:3.12.0.9;Target=TRINITY_DN4709_c0_g2_i1 1205 1656 -;Gap=M452
scaffold91|size1046064	est2genome	match_part	931100	931992	13580	+	.	ID=scaffold91|size1046064:hsp:75453:3.12.0.9;Parent=scaffold91|size1046064:hit:33687:3.12.0.9;Target=TRINITY_DN4709_c0_g2_i1 312 1204 -;Gap=M893
scaffold91|size1046064	est2genome	match_part	932184	932494	13580	+	.	ID=scaffold91|size1046064:hsp:75454:3.12.0.9;Parent=scaffold91|size1046064:hit:33687:3.12.0.9;Target=TRINITY_DN4709_c0_g2_i1 1 311 -;Gap=M311
scaffold91|size1046064	est2genome	expressed_sequence_match	931937	932215	1359	-	.	ID=scaffold91|size1046064:hit:33688:3.12.0.9;Name=TRINITY_DN28452_c0_g1_i1;score=1359
scaffold91|size1046064	est2genome	match_part	931937	932215	1359	-	.	ID=scaffold91|size1046064:hsp:75455:3.12.0.9;Parent=scaffold91|size1046064:hit:33688:3.12.0.9;Target=TRINITY_DN28452_c0_g1_i1 1 279 -;Gap=M279
scaffold91|size1046064	est2genome	expressed_sequence_match	929386	931021	8180	+	.	ID=scaffold91|size1046064:hit:33689:3.12.0.9;Name=TRINITY_DN17177_c0_g2_i1;score=8180
scaffold91|size1046064	est2genome	match_part	929386	931021	8180	+	.	ID=scaffold91|size1046064:hsp:75456:3.12.0.9;Parent=scaffold91|size1046064:hit:33689:3.12.0.9;Target=TRINITY_DN17177_c0_g2_i1 1 1636 +;Gap=M1636
scaffold91|size1046064	est2genome	expressed_sequence_match	929004	932494	13091	+	.	ID=scaffold91|size1046064:hit:33690:3.12.0.9;Name=TRINITY_DN4709_c0_g2_i2;score=13091
scaffold91|size1046064	est2genome	match_part	929004	929571	13091	+	.	ID=scaffold91|size1046064:hsp:75457:3.12.0.9;Parent=scaffold91|size1046064:hit:33690:3.12.0.9;Target=TRINITY_DN4709_c0_g2_i2 2077 2644 -;Gap=M568
scaffold91|size1046064	est2genome	match_part	929959	930112	13091	+	.	ID=scaffold91|size1046064:hsp:75458:3.12.0.9;Parent=scaffold91|size1046064:hit:33690:3.12.0.9;Target=TRINITY_DN4709_c0_g2_i2 1923 2076 -;Gap=M154
scaffold91|size1046064	est2genome	match_part	930207	930472	13091	+	.	ID=scaffold91|size1046064:hsp:75459:3.12.0.9;Parent=scaffold91|size1046064:hit:33690:3.12.0.9;Target=TRINITY_DN4709_c0_g2_i2 1657 1922 -;Gap=M266
scaffold91|size1046064	est2genome	match_part	930568	931019	13091	+	.	ID=scaffold91|size1046064:hsp:75460:3.12.0.9;Parent=scaffold91|size1046064:hit:33690:3.12.0.9;Target=TRINITY_DN4709_c0_g2_i2 1205 1656 -;Gap=M452
scaffold91|size1046064	est2genome	match_part	931100	931992	13091	+	.	ID=scaffold91|size1046064:hsp:75461:3.12.0.9;Parent=scaffold91|size1046064:hit:33690:3.12.0.9;Target=TRINITY_DN4709_c0_g2_i2 312 1204 -;Gap=M893
scaffold91|size1046064	est2genome	match_part	932184	932494	13091	+	.	ID=scaffold91|size1046064:hsp:75462:3.12.0.9;Parent=scaffold91|size1046064:hit:33690:3.12.0.9;Target=TRINITY_DN4709_c0_g2_i2 1 311 -;Gap=M311
scaffold91|size1046064	est2genome	expressed_sequence_match	929386	931638	9863	+	.	ID=scaffold91|size1046064:hit:33691:3.12.0.9;Name=TRINITY_DN17177_c0_g2_i2;score=9863
scaffold91|size1046064	est2genome	match_part	929386	930112	9863	+	.	ID=scaffold91|size1046064:hsp:75463:3.12.0.9;Parent=scaffold91|size1046064:hit:33691:3.12.0.9;Target=TRINITY_DN17177_c0_g2_i2 1 727 +;Gap=M727
scaffold91|size1046064	est2genome	match_part	930207	930472	9863	+	.	ID=scaffold91|size1046064:hsp:75464:3.12.0.9;Parent=scaffold91|size1046064:hit:33691:3.12.0.9;Target=TRINITY_DN17177_c0_g2_i2 728 993 +;Gap=M266
scaffold91|size1046064	est2genome	match_part	930568	931019	9863	+	.	ID=scaffold91|size1046064:hsp:75465:3.12.0.9;Parent=scaffold91|size1046064:hit:33691:3.12.0.9;Target=TRINITY_DN17177_c0_g2_i2 994 1445 +;Gap=M452
scaffold91|size1046064	est2genome	match_part	931100	931638	9863	+	.	ID=scaffold91|size1046064:hsp:75466:3.12.0.9;Parent=scaffold91|size1046064:hit:33691:3.12.0.9;Target=TRINITY_DN17177_c0_g2_i2 1446 1984 +;Gap=M539
scaffold91|size1046064	est2genome	expressed_sequence_match	929386	931021	7853	+	.	ID=scaffold91|size1046064:hit:33692:3.12.0.9;Name=TRINITY_DN17177_c0_g2_i3;score=7853
scaffold91|size1046064	est2genome	match_part	929386	930472	7853	+	.	ID=scaffold91|size1046064:hsp:75467:3.12.0.9;Parent=scaffold91|size1046064:hit:33692:3.12.0.9;Target=TRINITY_DN17177_c0_g2_i3 1 1087 +;Gap=M1087
scaffold91|size1046064	est2genome	match_part	930534	931021	7853	+	.	ID=scaffold91|size1046064:hsp:75468:3.12.0.9;Parent=scaffold91|size1046064:hit:33692:3.12.0.9;Target=TRINITY_DN17177_c0_g2_i3 1088 1575 +;Gap=M488
scaffold91|size1046064	est2genome	expressed_sequence_match	929386	931021	6222	+	.	ID=scaffold91|size1046064:hit:33693:3.12.0.9;Name=TRINITY_DN17177_c0_g2_i4;score=6222
scaffold91|size1046064	est2genome	match_part	929386	929571	6222	+	.	ID=scaffold91|size1046064:hsp:75469:3.12.0.9;Parent=scaffold91|size1046064:hit:33693:3.12.0.9;Target=TRINITY_DN17177_c0_g2_i4 1 186 +;Gap=M186
scaffold91|size1046064	est2genome	match_part	929959	931021	6222	+	.	ID=scaffold91|size1046064:hsp:75470:3.12.0.9;Parent=scaffold91|size1046064:hit:33693:3.12.0.9;Target=TRINITY_DN17177_c0_g2_i4 187 1249 +;Gap=M1063
scaffold91|size1046064	est2genome	expressed_sequence_match	931572	932487	3593	-	.	ID=scaffold91|size1046064:hit:33694:3.12.0.9;Name=TRINITY_DN9069_c0_g1_i1;score=3593
scaffold91|size1046064	est2genome	match_part	932184	932487	3593	-	.	ID=scaffold91|size1046064:hsp:75471:3.12.0.9;Parent=scaffold91|size1046064:hit:33694:3.12.0.9;Target=TRINITY_DN9069_c0_g1_i1 1 304 +;Gap=M304
scaffold91|size1046064	est2genome	match_part	931572	931992	3593	-	.	ID=scaffold91|size1046064:hsp:75472:3.12.0.9;Parent=scaffold91|size1046064:hit:33694:3.12.0.9;Target=TRINITY_DN9069_c0_g1_i1 305 725 +;Gap=M421
scaffold91|size1046064	est2genome	expressed_sequence_match	929386	931638	10275	+	.	ID=scaffold91|size1046064:hit:33695:3.12.0.9;Name=TRINITY_DN17177_c0_g2_i5;score=10275
scaffold91|size1046064	est2genome	match_part	929386	930112	10275	+	.	ID=scaffold91|size1046064:hsp:75473:3.12.0.9;Parent=scaffold91|size1046064:hit:33695:3.12.0.9;Target=TRINITY_DN17177_c0_g2_i5 1 727 +;Gap=M727
scaffold91|size1046064	est2genome	match_part	930207	930472	10275	+	.	ID=scaffold91|size1046064:hsp:75474:3.12.0.9;Parent=scaffold91|size1046064:hit:33695:3.12.0.9;Target=TRINITY_DN17177_c0_g2_i5 728 993 +;Gap=M266
scaffold91|size1046064	est2genome	match_part	930568	931638	10275	+	.	ID=scaffold91|size1046064:hsp:75475:3.12.0.9;Parent=scaffold91|size1046064:hit:33695:3.12.0.9;Target=TRINITY_DN17177_c0_g2_i5 994 2064 +;Gap=M1071
scaffold91|size1046064	est2genome	expressed_sequence_match	931572	932487	4571	-	.	ID=scaffold91|size1046064:hit:33696:3.12.0.9;Name=TRINITY_DN9069_c0_g1_i2;score=4571
scaffold91|size1046064	est2genome	match_part	931572	932487	4571	-	.	ID=scaffold91|size1046064:hsp:75476:3.12.0.9;Parent=scaffold91|size1046064:hit:33696:3.12.0.9;Target=TRINITY_DN9069_c0_g1_i2 1 916 +;Gap=M916
scaffold91|size1046064	est2genome	expressed_sequence_match	929386	931638	8317	+	.	ID=scaffold91|size1046064:hit:33697:3.12.0.9;Name=TRINITY_DN17177_c0_g2_i6;score=8317
scaffold91|size1046064	est2genome	match_part	929386	929571	8317	+	.	ID=scaffold91|size1046064:hsp:75477:3.12.0.9;Parent=scaffold91|size1046064:hit:33697:3.12.0.9;Target=TRINITY_DN17177_c0_g2_i6 1 186 +;Gap=M186
scaffold91|size1046064	est2genome	match_part	929959	930112	8317	+	.	ID=scaffold91|size1046064:hsp:75478:3.12.0.9;Parent=scaffold91|size1046064:hit:33697:3.12.0.9;Target=TRINITY_DN17177_c0_g2_i6 187 340 +;Gap=M154
scaffold91|size1046064	est2genome	match_part	930207	930472	8317	+	.	ID=scaffold91|size1046064:hsp:75479:3.12.0.9;Parent=scaffold91|size1046064:hit:33697:3.12.0.9;Target=TRINITY_DN17177_c0_g2_i6 341 606 +;Gap=M266
scaffold91|size1046064	est2genome	match_part	930568	931638	8317	+	.	ID=scaffold91|size1046064:hsp:75480:3.12.0.9;Parent=scaffold91|size1046064:hit:33697:3.12.0.9;Target=TRINITY_DN17177_c0_g2_i6 607 1677 +;Gap=M1071
scaffold91|size1046064	est2genome	expressed_sequence_match	931052	931638	2882	-	.	ID=scaffold91|size1046064:hit:33698:3.12.0.9;Name=TRINITY_DN17177_c0_g3_i1;score=2882
scaffold91|size1046064	est2genome	match_part	931052	931638	2882	-	.	ID=scaffold91|size1046064:hsp:75481:3.12.0.9;Parent=scaffold91|size1046064:hit:33698:3.12.0.9;Target=TRINITY_DN17177_c0_g3_i1 15 597 -;Gap=M587
scaffold91|size1046064	est2genome	expressed_sequence_match	934146	939398	19139	+	.	ID=scaffold91|size1046064:hit:33699:3.12.0.9;Name=TRINITY_DN5342_c0_g1_i4;score=19139
scaffold91|size1046064	est2genome	match_part	934146	935472	19139	+	.	ID=scaffold91|size1046064:hsp:75482:3.12.0.9;Parent=scaffold91|size1046064:hit:33699:3.12.0.9;Target=TRINITY_DN5342_c0_g1_i4 1 1330 +;Gap=M1327
scaffold91|size1046064	est2genome	match_part	935565	935658	19139	+	.	ID=scaffold91|size1046064:hsp:75483:3.12.0.9;Parent=scaffold91|size1046064:hit:33699:3.12.0.9;Target=TRINITY_DN5342_c0_g1_i4 1331 1424 +;Gap=M94
scaffold91|size1046064	est2genome	match_part	935766	935840	19139	+	.	ID=scaffold91|size1046064:hsp:75484:3.12.0.9;Parent=scaffold91|size1046064:hit:33699:3.12.0.9;Target=TRINITY_DN5342_c0_g1_i4 1425 1499 +;Gap=M75
scaffold91|size1046064	est2genome	match_part	935921	935964	19139	+	.	ID=scaffold91|size1046064:hsp:75485:3.12.0.9;Parent=scaffold91|size1046064:hit:33699:3.12.0.9;Target=TRINITY_DN5342_c0_g1_i4 1500 1543 +;Gap=M44
scaffold91|size1046064	est2genome	match_part	936070	936150	19139	+	.	ID=scaffold91|size1046064:hsp:75486:3.12.0.9;Parent=scaffold91|size1046064:hit:33699:3.12.0.9;Target=TRINITY_DN5342_c0_g1_i4 1544 1624 +;Gap=M81
scaffold91|size1046064	est2genome	match_part	936434	936520	19139	+	.	ID=scaffold91|size1046064:hsp:75487:3.12.0.9;Parent=scaffold91|size1046064:hit:33699:3.12.0.9;Target=TRINITY_DN5342_c0_g1_i4 1625 1711 +;Gap=M87
scaffold91|size1046064	est2genome	match_part	936627	936704	19139	+	.	ID=scaffold91|size1046064:hsp:75488:3.12.0.9;Parent=scaffold91|size1046064:hit:33699:3.12.0.9;Target=TRINITY_DN5342_c0_g1_i4 1712 1789 +;Gap=M78
scaffold91|size1046064	est2genome	match_part	936776	936797	19139	+	.	ID=scaffold91|size1046064:hsp:75489:3.12.0.9;Parent=scaffold91|size1046064:hit:33699:3.12.0.9;Target=TRINITY_DN5342_c0_g1_i4 1790 1811 +;Gap=M22
scaffold91|size1046064	est2genome	match_part	936905	936919	19139	+	.	ID=scaffold91|size1046064:hsp:75490:3.12.0.9;Parent=scaffold91|size1046064:hit:33699:3.12.0.9;Target=TRINITY_DN5342_c0_g1_i4 1812 1826 +;Gap=M15
scaffold91|size1046064	est2genome	match_part	936996	937050	19139	+	.	ID=scaffold91|size1046064:hsp:75491:3.12.0.9;Parent=scaffold91|size1046064:hit:33699:3.12.0.9;Target=TRINITY_DN5342_c0_g1_i4 1827 1881 +;Gap=M55
scaffold91|size1046064	est2genome	match_part	937136	937149	19139	+	.	ID=scaffold91|size1046064:hsp:75492:3.12.0.9;Parent=scaffold91|size1046064:hit:33699:3.12.0.9;Target=TRINITY_DN5342_c0_g1_i4 1882 1895 +;Gap=M14
scaffold91|size1046064	est2genome	match_part	937242	937336	19139	+	.	ID=scaffold91|size1046064:hsp:75493:3.12.0.9;Parent=scaffold91|size1046064:hit:33699:3.12.0.9;Target=TRINITY_DN5342_c0_g1_i4 1896 1990 +;Gap=M95
scaffold91|size1046064	est2genome	match_part	937425	937816	19139	+	.	ID=scaffold91|size1046064:hsp:75494:3.12.0.9;Parent=scaffold91|size1046064:hit:33699:3.12.0.9;Target=TRINITY_DN5342_c0_g1_i4 1991 2382 +;Gap=M392
scaffold91|size1046064	est2genome	match_part	937891	939398	19139	+	.	ID=scaffold91|size1046064:hsp:75495:3.12.0.9;Parent=scaffold91|size1046064:hit:33699:3.12.0.9;Target=TRINITY_DN5342_c0_g1_i4 2383 3890 +;Gap=M1508
scaffold91|size1046064	est2genome	expressed_sequence_match	934050	939201	18580	+	.	ID=scaffold91|size1046064:hit:33700:3.12.0.9;Name=TRINITY_DN13350_c0_g1_i7;score=18580
scaffold91|size1046064	est2genome	match_part	934050	935472	18580	+	.	ID=scaffold91|size1046064:hsp:75496:3.12.0.9;Parent=scaffold91|size1046064:hit:33700:3.12.0.9;Target=TRINITY_DN13350_c0_g1_i7 1 1423 +;Gap=M1423
scaffold91|size1046064	est2genome	match_part	935565	935658	18580	+	.	ID=scaffold91|size1046064:hsp:75497:3.12.0.9;Parent=scaffold91|size1046064:hit:33700:3.12.0.9;Target=TRINITY_DN13350_c0_g1_i7 1424 1517 +;Gap=M94
scaffold91|size1046064	est2genome	match_part	935766	935840	18580	+	.	ID=scaffold91|size1046064:hsp:75498:3.12.0.9;Parent=scaffold91|size1046064:hit:33700:3.12.0.9;Target=TRINITY_DN13350_c0_g1_i7 1518 1592 +;Gap=M75
scaffold91|size1046064	est2genome	match_part	935921	935964	18580	+	.	ID=scaffold91|size1046064:hsp:75499:3.12.0.9;Parent=scaffold91|size1046064:hit:33700:3.12.0.9;Target=TRINITY_DN13350_c0_g1_i7 1593 1636 +;Gap=M44
scaffold91|size1046064	est2genome	match_part	936070	936150	18580	+	.	ID=scaffold91|size1046064:hsp:75500:3.12.0.9;Parent=scaffold91|size1046064:hit:33700:3.12.0.9;Target=TRINITY_DN13350_c0_g1_i7 1637 1717 +;Gap=M81
scaffold91|size1046064	est2genome	match_part	936252	936332	18580	+	.	ID=scaffold91|size1046064:hsp:75501:3.12.0.9;Parent=scaffold91|size1046064:hit:33700:3.12.0.9;Target=TRINITY_DN13350_c0_g1_i7 1718 1798 +;Gap=M81
scaffold91|size1046064	est2genome	match_part	936434	936520	18580	+	.	ID=scaffold91|size1046064:hsp:75502:3.12.0.9;Parent=scaffold91|size1046064:hit:33700:3.12.0.9;Target=TRINITY_DN13350_c0_g1_i7 1799 1885 +;Gap=M87
scaffold91|size1046064	est2genome	match_part	936627	936704	18580	+	.	ID=scaffold91|size1046064:hsp:75503:3.12.0.9;Parent=scaffold91|size1046064:hit:33700:3.12.0.9;Target=TRINITY_DN13350_c0_g1_i7 1886 1963 +;Gap=M78
scaffold91|size1046064	est2genome	match_part	936776	936797	18580	+	.	ID=scaffold91|size1046064:hsp:75504:3.12.0.9;Parent=scaffold91|size1046064:hit:33700:3.12.0.9;Target=TRINITY_DN13350_c0_g1_i7 1964 1985 +;Gap=M22
scaffold91|size1046064	est2genome	match_part	936905	936919	18580	+	.	ID=scaffold91|size1046064:hsp:75505:3.12.0.9;Parent=scaffold91|size1046064:hit:33700:3.12.0.9;Target=TRINITY_DN13350_c0_g1_i7 1986 2000 +;Gap=M15
scaffold91|size1046064	est2genome	match_part	936996	937050	18580	+	.	ID=scaffold91|size1046064:hsp:75506:3.12.0.9;Parent=scaffold91|size1046064:hit:33700:3.12.0.9;Target=TRINITY_DN13350_c0_g1_i7 2001 2055 +;Gap=M55
scaffold91|size1046064	est2genome	match_part	937136	937149	18580	+	.	ID=scaffold91|size1046064:hsp:75507:3.12.0.9;Parent=scaffold91|size1046064:hit:33700:3.12.0.9;Target=TRINITY_DN13350_c0_g1_i7 2056 2069 +;Gap=M14
scaffold91|size1046064	est2genome	match_part	937242	937336	18580	+	.	ID=scaffold91|size1046064:hsp:75508:3.12.0.9;Parent=scaffold91|size1046064:hit:33700:3.12.0.9;Target=TRINITY_DN13350_c0_g1_i7 2070 2164 +;Gap=M95
scaffold91|size1046064	est2genome	match_part	937425	937816	18580	+	.	ID=scaffold91|size1046064:hsp:75509:3.12.0.9;Parent=scaffold91|size1046064:hit:33700:3.12.0.9;Target=TRINITY_DN13350_c0_g1_i7 2165 2556 +;Gap=M392
scaffold91|size1046064	est2genome	match_part	937891	937984	18580	+	.	ID=scaffold91|size1046064:hsp:75510:3.12.0.9;Parent=scaffold91|size1046064:hit:33700:3.12.0.9;Target=TRINITY_DN13350_c0_g1_i7 2557 2650 +;Gap=M94
scaffold91|size1046064	est2genome	match_part	938076	939201	18580	+	.	ID=scaffold91|size1046064:hsp:75511:3.12.0.9;Parent=scaffold91|size1046064:hit:33700:3.12.0.9;Target=TRINITY_DN13350_c0_g1_i7 2651 3776 +;Gap=M1126
scaffold91|size1046064	est2genome	expressed_sequence_match	935626	935919	1470	+	.	ID=scaffold91|size1046064:hit:33701:3.12.0.9;Name=TRINITY_DN21427_c0_g1_i1;score=1470
scaffold91|size1046064	est2genome	match_part	935626	935919	1470	+	.	ID=scaffold91|size1046064:hsp:75512:3.12.0.9;Parent=scaffold91|size1046064:hit:33701:3.12.0.9;Target=TRINITY_DN21427_c0_g1_i1 1 294 -;Gap=M294
scaffold91|size1046064	est2genome	expressed_sequence_match	934050	939201	20340	+	.	ID=scaffold91|size1046064:hit:33702:3.12.0.9;Name=TRINITY_DN13350_c0_g1_i8;score=20340
scaffold91|size1046064	est2genome	match_part	934050	935472	20340	+	.	ID=scaffold91|size1046064:hsp:75513:3.12.0.9;Parent=scaffold91|size1046064:hit:33702:3.12.0.9;Target=TRINITY_DN13350_c0_g1_i8 1 1423 +;Gap=M1423
scaffold91|size1046064	est2genome	match_part	935565	935658	20340	+	.	ID=scaffold91|size1046064:hsp:75514:3.12.0.9;Parent=scaffold91|size1046064:hit:33702:3.12.0.9;Target=TRINITY_DN13350_c0_g1_i8 1424 1517 +;Gap=M94
scaffold91|size1046064	est2genome	match_part	935766	935840	20340	+	.	ID=scaffold91|size1046064:hsp:75515:3.12.0.9;Parent=scaffold91|size1046064:hit:33702:3.12.0.9;Target=TRINITY_DN13350_c0_g1_i8 1518 1592 +;Gap=M75
scaffold91|size1046064	est2genome	match_part	935921	935964	20340	+	.	ID=scaffold91|size1046064:hsp:75516:3.12.0.9;Parent=scaffold91|size1046064:hit:33702:3.12.0.9;Target=TRINITY_DN13350_c0_g1_i8 1593 1636 +;Gap=M44
scaffold91|size1046064	est2genome	match_part	936070	936150	20340	+	.	ID=scaffold91|size1046064:hsp:75517:3.12.0.9;Parent=scaffold91|size1046064:hit:33702:3.12.0.9;Target=TRINITY_DN13350_c0_g1_i8 1637 1717 +;Gap=M81
scaffold91|size1046064	est2genome	match_part	936252	936332	20340	+	.	ID=scaffold91|size1046064:hsp:75518:3.12.0.9;Parent=scaffold91|size1046064:hit:33702:3.12.0.9;Target=TRINITY_DN13350_c0_g1_i8 1718 1798 +;Gap=M81
scaffold91|size1046064	est2genome	match_part	936434	936520	20340	+	.	ID=scaffold91|size1046064:hsp:75519:3.12.0.9;Parent=scaffold91|size1046064:hit:33702:3.12.0.9;Target=TRINITY_DN13350_c0_g1_i8 1799 1885 +;Gap=M87
scaffold91|size1046064	est2genome	match_part	936627	937149	20340	+	.	ID=scaffold91|size1046064:hsp:75520:3.12.0.9;Parent=scaffold91|size1046064:hit:33702:3.12.0.9;Target=TRINITY_DN13350_c0_g1_i8 1886 2408 +;Gap=M523
scaffold91|size1046064	est2genome	match_part	937242	937336	20340	+	.	ID=scaffold91|size1046064:hsp:75521:3.12.0.9;Parent=scaffold91|size1046064:hit:33702:3.12.0.9;Target=TRINITY_DN13350_c0_g1_i8 2409 2503 +;Gap=M95
scaffold91|size1046064	est2genome	match_part	937425	937816	20340	+	.	ID=scaffold91|size1046064:hsp:75522:3.12.0.9;Parent=scaffold91|size1046064:hit:33702:3.12.0.9;Target=TRINITY_DN13350_c0_g1_i8 2504 2895 +;Gap=M392
scaffold91|size1046064	est2genome	match_part	937891	937984	20340	+	.	ID=scaffold91|size1046064:hsp:75523:3.12.0.9;Parent=scaffold91|size1046064:hit:33702:3.12.0.9;Target=TRINITY_DN13350_c0_g1_i8 2896 2989 +;Gap=M94
scaffold91|size1046064	est2genome	match_part	938076	939201	20340	+	.	ID=scaffold91|size1046064:hsp:75524:3.12.0.9;Parent=scaffold91|size1046064:hit:33702:3.12.0.9;Target=TRINITY_DN13350_c0_g1_i8 2990 4115 +;Gap=M1126
scaffold91|size1046064	est2genome	expressed_sequence_match	934146	939398	19049	+	.	ID=scaffold91|size1046064:hit:33703:3.12.0.9;Name=TRINITY_DN5342_c0_g1_i5;score=19049
scaffold91|size1046064	est2genome	match_part	934146	935472	19049	+	.	ID=scaffold91|size1046064:hsp:75525:3.12.0.9;Parent=scaffold91|size1046064:hit:33703:3.12.0.9;Target=TRINITY_DN5342_c0_g1_i5 1 1330 +;Gap=M1327
scaffold91|size1046064	est2genome	match_part	935565	935658	19049	+	.	ID=scaffold91|size1046064:hsp:75526:3.12.0.9;Parent=scaffold91|size1046064:hit:33703:3.12.0.9;Target=TRINITY_DN5342_c0_g1_i5 1331 1424 +;Gap=M94
scaffold91|size1046064	est2genome	match_part	935766	935840	19049	+	.	ID=scaffold91|size1046064:hsp:75527:3.12.0.9;Parent=scaffold91|size1046064:hit:33703:3.12.0.9;Target=TRINITY_DN5342_c0_g1_i5 1425 1499 +;Gap=M75
scaffold91|size1046064	est2genome	match_part	935921	935964	19049	+	.	ID=scaffold91|size1046064:hsp:75528:3.12.0.9;Parent=scaffold91|size1046064:hit:33703:3.12.0.9;Target=TRINITY_DN5342_c0_g1_i5 1500 1543 +;Gap=M44
scaffold91|size1046064	est2genome	match_part	936070	936150	19049	+	.	ID=scaffold91|size1046064:hsp:75529:3.12.0.9;Parent=scaffold91|size1046064:hit:33703:3.12.0.9;Target=TRINITY_DN5342_c0_g1_i5 1544 1624 +;Gap=M81
scaffold91|size1046064	est2genome	match_part	936434	936520	19049	+	.	ID=scaffold91|size1046064:hsp:75530:3.12.0.9;Parent=scaffold91|size1046064:hit:33703:3.12.0.9;Target=TRINITY_DN5342_c0_g1_i5 1625 1711 +;Gap=M87
scaffold91|size1046064	est2genome	match_part	936627	936704	19049	+	.	ID=scaffold91|size1046064:hsp:75531:3.12.0.9;Parent=scaffold91|size1046064:hit:33703:3.12.0.9;Target=TRINITY_DN5342_c0_g1_i5 1712 1789 +;Gap=M78
scaffold91|size1046064	est2genome	match_part	936776	936797	19049	+	.	ID=scaffold91|size1046064:hsp:75532:3.12.0.9;Parent=scaffold91|size1046064:hit:33703:3.12.0.9;Target=TRINITY_DN5342_c0_g1_i5 1790 1811 +;Gap=M22
scaffold91|size1046064	est2genome	match_part	936905	936919	19049	+	.	ID=scaffold91|size1046064:hsp:75533:3.12.0.9;Parent=scaffold91|size1046064:hit:33703:3.12.0.9;Target=TRINITY_DN5342_c0_g1_i5 1812 1826 +;Gap=M15
scaffold91|size1046064	est2genome	match_part	936996	937050	19049	+	.	ID=scaffold91|size1046064:hsp:75534:3.12.0.9;Parent=scaffold91|size1046064:hit:33703:3.12.0.9;Target=TRINITY_DN5342_c0_g1_i5 1827 1881 +;Gap=M55
scaffold91|size1046064	est2genome	match_part	937136	937149	19049	+	.	ID=scaffold91|size1046064:hsp:75535:3.12.0.9;Parent=scaffold91|size1046064:hit:33703:3.12.0.9;Target=TRINITY_DN5342_c0_g1_i5 1882 1895 +;Gap=M14
scaffold91|size1046064	est2genome	match_part	937242	937336	19049	+	.	ID=scaffold91|size1046064:hsp:75536:3.12.0.9;Parent=scaffold91|size1046064:hit:33703:3.12.0.9;Target=TRINITY_DN5342_c0_g1_i5 1896 1990 +;Gap=M95
scaffold91|size1046064	est2genome	match_part	937425	937984	19049	+	.	ID=scaffold91|size1046064:hsp:75537:3.12.0.9;Parent=scaffold91|size1046064:hit:33703:3.12.0.9;Target=TRINITY_DN5342_c0_g1_i5 1991 2550 +;Gap=M560
scaffold91|size1046064	est2genome	match_part	938076	939398	19049	+	.	ID=scaffold91|size1046064:hsp:75538:3.12.0.9;Parent=scaffold91|size1046064:hit:33703:3.12.0.9;Target=TRINITY_DN5342_c0_g1_i5 2551 3873 +;Gap=M1323
scaffold91|size1046064	est2genome	expressed_sequence_match	936805	937149	1285	+	.	ID=scaffold91|size1046064:hit:33704:3.12.0.9;Name=TRINITY_DN4618_c0_g1_i1;score=1285
scaffold91|size1046064	est2genome	match_part	936805	937050	1285	+	.	ID=scaffold91|size1046064:hsp:75539:3.12.0.9;Parent=scaffold91|size1046064:hit:33704:3.12.0.9;Target=TRINITY_DN4618_c0_g1_i1 1 246 +;Gap=M246
scaffold91|size1046064	est2genome	match_part	937136	937149	1285	+	.	ID=scaffold91|size1046064:hsp:75540:3.12.0.9;Parent=scaffold91|size1046064:hit:33704:3.12.0.9;Target=TRINITY_DN4618_c0_g1_i1 247 260 +;Gap=M14
scaffold91|size1046064	est2genome	expressed_sequence_match	934050	939201	18945	+	.	ID=scaffold91|size1046064:hit:33705:3.12.0.9;Name=TRINITY_DN13350_c0_g1_i9;score=18945
scaffold91|size1046064	est2genome	match_part	934050	935472	18945	+	.	ID=scaffold91|size1046064:hsp:75541:3.12.0.9;Parent=scaffold91|size1046064:hit:33705:3.12.0.9;Target=TRINITY_DN13350_c0_g1_i9 1 1423 +;Gap=M1423
scaffold91|size1046064	est2genome	match_part	935565	935658	18945	+	.	ID=scaffold91|size1046064:hsp:75542:3.12.0.9;Parent=scaffold91|size1046064:hit:33705:3.12.0.9;Target=TRINITY_DN13350_c0_g1_i9 1424 1517 +;Gap=M94
scaffold91|size1046064	est2genome	match_part	935766	935840	18945	+	.	ID=scaffold91|size1046064:hsp:75543:3.12.0.9;Parent=scaffold91|size1046064:hit:33705:3.12.0.9;Target=TRINITY_DN13350_c0_g1_i9 1518 1592 +;Gap=M75
scaffold91|size1046064	est2genome	match_part	935921	935964	18945	+	.	ID=scaffold91|size1046064:hsp:75544:3.12.0.9;Parent=scaffold91|size1046064:hit:33705:3.12.0.9;Target=TRINITY_DN13350_c0_g1_i9 1593 1636 +;Gap=M44
scaffold91|size1046064	est2genome	match_part	936070	936150	18945	+	.	ID=scaffold91|size1046064:hsp:75545:3.12.0.9;Parent=scaffold91|size1046064:hit:33705:3.12.0.9;Target=TRINITY_DN13350_c0_g1_i9 1637 1717 +;Gap=M81
scaffold91|size1046064	est2genome	match_part	936252	936332	18945	+	.	ID=scaffold91|size1046064:hsp:75546:3.12.0.9;Parent=scaffold91|size1046064:hit:33705:3.12.0.9;Target=TRINITY_DN13350_c0_g1_i9 1718 1798 +;Gap=M81
scaffold91|size1046064	est2genome	match_part	936434	936520	18945	+	.	ID=scaffold91|size1046064:hsp:75547:3.12.0.9;Parent=scaffold91|size1046064:hit:33705:3.12.0.9;Target=TRINITY_DN13350_c0_g1_i9 1799 1885 +;Gap=M87
scaffold91|size1046064	est2genome	match_part	936627	936797	18945	+	.	ID=scaffold91|size1046064:hsp:75548:3.12.0.9;Parent=scaffold91|size1046064:hit:33705:3.12.0.9;Target=TRINITY_DN13350_c0_g1_i9 1886 2056 +;Gap=M171
scaffold91|size1046064	est2genome	match_part	936905	936919	18945	+	.	ID=scaffold91|size1046064:hsp:75549:3.12.0.9;Parent=scaffold91|size1046064:hit:33705:3.12.0.9;Target=TRINITY_DN13350_c0_g1_i9 2057 2071 +;Gap=M15
scaffold91|size1046064	est2genome	match_part	936996	937050	18945	+	.	ID=scaffold91|size1046064:hsp:75550:3.12.0.9;Parent=scaffold91|size1046064:hit:33705:3.12.0.9;Target=TRINITY_DN13350_c0_g1_i9 2072 2126 +;Gap=M55
scaffold91|size1046064	est2genome	match_part	937136	937149	18945	+	.	ID=scaffold91|size1046064:hsp:75551:3.12.0.9;Parent=scaffold91|size1046064:hit:33705:3.12.0.9;Target=TRINITY_DN13350_c0_g1_i9 2127 2140 +;Gap=M14
scaffold91|size1046064	est2genome	match_part	937242	937336	18945	+	.	ID=scaffold91|size1046064:hsp:75552:3.12.0.9;Parent=scaffold91|size1046064:hit:33705:3.12.0.9;Target=TRINITY_DN13350_c0_g1_i9 2141 2235 +;Gap=M95
scaffold91|size1046064	est2genome	match_part	937425	937816	18945	+	.	ID=scaffold91|size1046064:hsp:75553:3.12.0.9;Parent=scaffold91|size1046064:hit:33705:3.12.0.9;Target=TRINITY_DN13350_c0_g1_i9 2236 2627 +;Gap=M392
scaffold91|size1046064	est2genome	match_part	937891	937984	18945	+	.	ID=scaffold91|size1046064:hsp:75554:3.12.0.9;Parent=scaffold91|size1046064:hit:33705:3.12.0.9;Target=TRINITY_DN13350_c0_g1_i9 2628 2721 +;Gap=M94
scaffold91|size1046064	est2genome	match_part	938076	939201	18945	+	.	ID=scaffold91|size1046064:hsp:75555:3.12.0.9;Parent=scaffold91|size1046064:hit:33705:3.12.0.9;Target=TRINITY_DN13350_c0_g1_i9 2722 3847 +;Gap=M1126
scaffold91|size1046064	est2genome	expressed_sequence_match	934146	939398	19065	+	.	ID=scaffold91|size1046064:hit:33706:3.12.0.9;Name=TRINITY_DN5342_c0_g1_i6;score=19065
scaffold91|size1046064	est2genome	match_part	934146	935472	19065	+	.	ID=scaffold91|size1046064:hsp:75556:3.12.0.9;Parent=scaffold91|size1046064:hit:33706:3.12.0.9;Target=TRINITY_DN5342_c0_g1_i6 1 1330 +;Gap=M1327
scaffold91|size1046064	est2genome	match_part	935565	935658	19065	+	.	ID=scaffold91|size1046064:hsp:75557:3.12.0.9;Parent=scaffold91|size1046064:hit:33706:3.12.0.9;Target=TRINITY_DN5342_c0_g1_i6 1331 1424 +;Gap=M94
scaffold91|size1046064	est2genome	match_part	935766	935840	19065	+	.	ID=scaffold91|size1046064:hsp:75558:3.12.0.9;Parent=scaffold91|size1046064:hit:33706:3.12.0.9;Target=TRINITY_DN5342_c0_g1_i6 1425 1499 +;Gap=M75
scaffold91|size1046064	est2genome	match_part	935921	935964	19065	+	.	ID=scaffold91|size1046064:hsp:75559:3.12.0.9;Parent=scaffold91|size1046064:hit:33706:3.12.0.9;Target=TRINITY_DN5342_c0_g1_i6 1500 1543 +;Gap=M44
scaffold91|size1046064	est2genome	match_part	936070	936150	19065	+	.	ID=scaffold91|size1046064:hsp:75560:3.12.0.9;Parent=scaffold91|size1046064:hit:33706:3.12.0.9;Target=TRINITY_DN5342_c0_g1_i6 1544 1624 +;Gap=M81
scaffold91|size1046064	est2genome	match_part	936252	936332	19065	+	.	ID=scaffold91|size1046064:hsp:75561:3.12.0.9;Parent=scaffold91|size1046064:hit:33706:3.12.0.9;Target=TRINITY_DN5342_c0_g1_i6 1625 1705 +;Gap=M81
scaffold91|size1046064	est2genome	match_part	936434	936520	19065	+	.	ID=scaffold91|size1046064:hsp:75562:3.12.0.9;Parent=scaffold91|size1046064:hit:33706:3.12.0.9;Target=TRINITY_DN5342_c0_g1_i6 1706 1792 +;Gap=M87
scaffold91|size1046064	est2genome	match_part	936627	936704	19065	+	.	ID=scaffold91|size1046064:hsp:75563:3.12.0.9;Parent=scaffold91|size1046064:hit:33706:3.12.0.9;Target=TRINITY_DN5342_c0_g1_i6 1793 1870 +;Gap=M78
scaffold91|size1046064	est2genome	match_part	936776	936797	19065	+	.	ID=scaffold91|size1046064:hsp:75564:3.12.0.9;Parent=scaffold91|size1046064:hit:33706:3.12.0.9;Target=TRINITY_DN5342_c0_g1_i6 1871 1892 +;Gap=M22
scaffold91|size1046064	est2genome	match_part	936905	936919	19065	+	.	ID=scaffold91|size1046064:hsp:75565:3.12.0.9;Parent=scaffold91|size1046064:hit:33706:3.12.0.9;Target=TRINITY_DN5342_c0_g1_i6 1893 1907 +;Gap=M15
scaffold91|size1046064	est2genome	match_part	936996	937050	19065	+	.	ID=scaffold91|size1046064:hsp:75566:3.12.0.9;Parent=scaffold91|size1046064:hit:33706:3.12.0.9;Target=TRINITY_DN5342_c0_g1_i6 1908 1962 +;Gap=M55
scaffold91|size1046064	est2genome	match_part	937136	937149	19065	+	.	ID=scaffold91|size1046064:hsp:75567:3.12.0.9;Parent=scaffold91|size1046064:hit:33706:3.12.0.9;Target=TRINITY_DN5342_c0_g1_i6 1963 1976 +;Gap=M14
scaffold91|size1046064	est2genome	match_part	937242	937336	19065	+	.	ID=scaffold91|size1046064:hsp:75568:3.12.0.9;Parent=scaffold91|size1046064:hit:33706:3.12.0.9;Target=TRINITY_DN5342_c0_g1_i6 1977 2071 +;Gap=M95
scaffold91|size1046064	est2genome	match_part	937425	937816	19065	+	.	ID=scaffold91|size1046064:hsp:75569:3.12.0.9;Parent=scaffold91|size1046064:hit:33706:3.12.0.9;Target=TRINITY_DN5342_c0_g1_i6 2072 2463 +;Gap=M392
scaffold91|size1046064	est2genome	match_part	937891	937984	19065	+	.	ID=scaffold91|size1046064:hsp:75570:3.12.0.9;Parent=scaffold91|size1046064:hit:33706:3.12.0.9;Target=TRINITY_DN5342_c0_g1_i6 2464 2557 +;Gap=M94
scaffold91|size1046064	est2genome	match_part	938076	939398	19065	+	.	ID=scaffold91|size1046064:hsp:75571:3.12.0.9;Parent=scaffold91|size1046064:hit:33706:3.12.0.9;Target=TRINITY_DN5342_c0_g1_i6 2558 3880 +;Gap=M1323
scaffold91|size1046064	est2genome	expressed_sequence_match	937696	938165	2350	+	.	ID=scaffold91|size1046064:hit:33707:3.12.0.9;Name=TRINITY_DN22383_c0_g1_i1;score=2350
scaffold91|size1046064	est2genome	match_part	937696	938165	2350	+	.	ID=scaffold91|size1046064:hsp:75572:3.12.0.9;Parent=scaffold91|size1046064:hit:33707:3.12.0.9;Target=TRINITY_DN22383_c0_g1_i1 1 470 -;Gap=M470
scaffold91|size1046064	est2genome	expressed_sequence_match	934050	939201	18182	+	.	ID=scaffold91|size1046064:hit:33708:3.12.0.9;Name=TRINITY_DN13350_c0_g1_i1;score=18182
scaffold91|size1046064	est2genome	match_part	934050	935472	18182	+	.	ID=scaffold91|size1046064:hsp:75573:3.12.0.9;Parent=scaffold91|size1046064:hit:33708:3.12.0.9;Target=TRINITY_DN13350_c0_g1_i1 1 1423 +;Gap=M1423
scaffold91|size1046064	est2genome	match_part	935565	935658	18182	+	.	ID=scaffold91|size1046064:hsp:75574:3.12.0.9;Parent=scaffold91|size1046064:hit:33708:3.12.0.9;Target=TRINITY_DN13350_c0_g1_i1 1424 1517 +;Gap=M94
scaffold91|size1046064	est2genome	match_part	935766	935840	18182	+	.	ID=scaffold91|size1046064:hsp:75575:3.12.0.9;Parent=scaffold91|size1046064:hit:33708:3.12.0.9;Target=TRINITY_DN13350_c0_g1_i1 1518 1592 +;Gap=M75
scaffold91|size1046064	est2genome	match_part	935921	935964	18182	+	.	ID=scaffold91|size1046064:hsp:75576:3.12.0.9;Parent=scaffold91|size1046064:hit:33708:3.12.0.9;Target=TRINITY_DN13350_c0_g1_i1 1593 1636 +;Gap=M44
scaffold91|size1046064	est2genome	match_part	936070	936150	18182	+	.	ID=scaffold91|size1046064:hsp:75577:3.12.0.9;Parent=scaffold91|size1046064:hit:33708:3.12.0.9;Target=TRINITY_DN13350_c0_g1_i1 1637 1717 +;Gap=M81
scaffold91|size1046064	est2genome	match_part	936434	936520	18182	+	.	ID=scaffold91|size1046064:hsp:75578:3.12.0.9;Parent=scaffold91|size1046064:hit:33708:3.12.0.9;Target=TRINITY_DN13350_c0_g1_i1 1718 1804 +;Gap=M87
scaffold91|size1046064	est2genome	match_part	936627	936704	18182	+	.	ID=scaffold91|size1046064:hsp:75579:3.12.0.9;Parent=scaffold91|size1046064:hit:33708:3.12.0.9;Target=TRINITY_DN13350_c0_g1_i1 1805 1882 +;Gap=M78
scaffold91|size1046064	est2genome	match_part	936776	936797	18182	+	.	ID=scaffold91|size1046064:hsp:75580:3.12.0.9;Parent=scaffold91|size1046064:hit:33708:3.12.0.9;Target=TRINITY_DN13350_c0_g1_i1 1883 1904 +;Gap=M22
scaffold91|size1046064	est2genome	match_part	936905	936919	18182	+	.	ID=scaffold91|size1046064:hsp:75581:3.12.0.9;Parent=scaffold91|size1046064:hit:33708:3.12.0.9;Target=TRINITY_DN13350_c0_g1_i1 1905 1919 +;Gap=M15
scaffold91|size1046064	est2genome	match_part	936996	937050	18182	+	.	ID=scaffold91|size1046064:hsp:75582:3.12.0.9;Parent=scaffold91|size1046064:hit:33708:3.12.0.9;Target=TRINITY_DN13350_c0_g1_i1 1920 1974 +;Gap=M55
scaffold91|size1046064	est2genome	match_part	937136	937149	18182	+	.	ID=scaffold91|size1046064:hsp:75583:3.12.0.9;Parent=scaffold91|size1046064:hit:33708:3.12.0.9;Target=TRINITY_DN13350_c0_g1_i1 1975 1988 +;Gap=M14
scaffold91|size1046064	est2genome	match_part	937242	937336	18182	+	.	ID=scaffold91|size1046064:hsp:75584:3.12.0.9;Parent=scaffold91|size1046064:hit:33708:3.12.0.9;Target=TRINITY_DN13350_c0_g1_i1 1989 2083 +;Gap=M95
scaffold91|size1046064	est2genome	match_part	937425	937816	18182	+	.	ID=scaffold91|size1046064:hsp:75585:3.12.0.9;Parent=scaffold91|size1046064:hit:33708:3.12.0.9;Target=TRINITY_DN13350_c0_g1_i1 2084 2475 +;Gap=M392
scaffold91|size1046064	est2genome	match_part	937891	937984	18182	+	.	ID=scaffold91|size1046064:hsp:75586:3.12.0.9;Parent=scaffold91|size1046064:hit:33708:3.12.0.9;Target=TRINITY_DN13350_c0_g1_i1 2476 2569 +;Gap=M94
scaffold91|size1046064	est2genome	match_part	938076	939201	18182	+	.	ID=scaffold91|size1046064:hsp:75587:3.12.0.9;Parent=scaffold91|size1046064:hit:33708:3.12.0.9;Target=TRINITY_DN13350_c0_g1_i1 2570 3695 +;Gap=M1126
scaffold91|size1046064	est2genome	expressed_sequence_match	935968	937017	2324	+	.	ID=scaffold91|size1046064:hit:33709:3.12.0.9;Name=TRINITY_DN13350_c0_g1_i2;score=2324
scaffold91|size1046064	est2genome	match_part	935968	936150	2324	+	.	ID=scaffold91|size1046064:hsp:75588:3.12.0.9;Parent=scaffold91|size1046064:hit:33709:3.12.0.9;Target=TRINITY_DN13350_c0_g1_i2 1 183 +;Gap=M183
scaffold91|size1046064	est2genome	match_part	936252	936332	2324	+	.	ID=scaffold91|size1046064:hsp:75589:3.12.0.9;Parent=scaffold91|size1046064:hit:33709:3.12.0.9;Target=TRINITY_DN13350_c0_g1_i2 184 264 +;Gap=M81
scaffold91|size1046064	est2genome	match_part	936434	936520	2324	+	.	ID=scaffold91|size1046064:hsp:75590:3.12.0.9;Parent=scaffold91|size1046064:hit:33709:3.12.0.9;Target=TRINITY_DN13350_c0_g1_i2 265 351 +;Gap=M87
scaffold91|size1046064	est2genome	match_part	936627	936704	2324	+	.	ID=scaffold91|size1046064:hsp:75591:3.12.0.9;Parent=scaffold91|size1046064:hit:33709:3.12.0.9;Target=TRINITY_DN13350_c0_g1_i2 352 429 +;Gap=M78
scaffold91|size1046064	est2genome	match_part	936776	936797	2324	+	.	ID=scaffold91|size1046064:hsp:75592:3.12.0.9;Parent=scaffold91|size1046064:hit:33709:3.12.0.9;Target=TRINITY_DN13350_c0_g1_i2 430 451 +;Gap=M22
scaffold91|size1046064	est2genome	match_part	936905	936919	2324	+	.	ID=scaffold91|size1046064:hsp:75593:3.12.0.9;Parent=scaffold91|size1046064:hit:33709:3.12.0.9;Target=TRINITY_DN13350_c0_g1_i2 452 466 +;Gap=M15
scaffold91|size1046064	est2genome	match_part	936996	937017	2324	+	.	ID=scaffold91|size1046064:hsp:75594:3.12.0.9;Parent=scaffold91|size1046064:hit:33709:3.12.0.9;Target=TRINITY_DN13350_c0_g1_i2 467 488 +;Gap=M22
scaffold91|size1046064	est2genome	expressed_sequence_match	934050	939201	19137	+	.	ID=scaffold91|size1046064:hit:33710:3.12.0.9;Name=TRINITY_DN13350_c0_g1_i3;score=19137
scaffold91|size1046064	est2genome	match_part	934050	935472	19137	+	.	ID=scaffold91|size1046064:hsp:75595:3.12.0.9;Parent=scaffold91|size1046064:hit:33710:3.12.0.9;Target=TRINITY_DN13350_c0_g1_i3 1 1423 +;Gap=M1423
scaffold91|size1046064	est2genome	match_part	935565	935840	19137	+	.	ID=scaffold91|size1046064:hsp:75596:3.12.0.9;Parent=scaffold91|size1046064:hit:33710:3.12.0.9;Target=TRINITY_DN13350_c0_g1_i3 1424 1699 +;Gap=M276
scaffold91|size1046064	est2genome	match_part	935921	935964	19137	+	.	ID=scaffold91|size1046064:hsp:75597:3.12.0.9;Parent=scaffold91|size1046064:hit:33710:3.12.0.9;Target=TRINITY_DN13350_c0_g1_i3 1700 1743 +;Gap=M44
scaffold91|size1046064	est2genome	match_part	936070	936150	19137	+	.	ID=scaffold91|size1046064:hsp:75598:3.12.0.9;Parent=scaffold91|size1046064:hit:33710:3.12.0.9;Target=TRINITY_DN13350_c0_g1_i3 1744 1824 +;Gap=M81
scaffold91|size1046064	est2genome	match_part	936252	936332	19137	+	.	ID=scaffold91|size1046064:hsp:75599:3.12.0.9;Parent=scaffold91|size1046064:hit:33710:3.12.0.9;Target=TRINITY_DN13350_c0_g1_i3 1825 1905 +;Gap=M81
scaffold91|size1046064	est2genome	match_part	936434	936520	19137	+	.	ID=scaffold91|size1046064:hsp:75600:3.12.0.9;Parent=scaffold91|size1046064:hit:33710:3.12.0.9;Target=TRINITY_DN13350_c0_g1_i3 1906 1992 +;Gap=M87
scaffold91|size1046064	est2genome	match_part	936627	936704	19137	+	.	ID=scaffold91|size1046064:hsp:75601:3.12.0.9;Parent=scaffold91|size1046064:hit:33710:3.12.0.9;Target=TRINITY_DN13350_c0_g1_i3 1993 2070 +;Gap=M78
scaffold91|size1046064	est2genome	match_part	936776	936797	19137	+	.	ID=scaffold91|size1046064:hsp:75602:3.12.0.9;Parent=scaffold91|size1046064:hit:33710:3.12.0.9;Target=TRINITY_DN13350_c0_g1_i3 2071 2092 +;Gap=M22
scaffold91|size1046064	est2genome	match_part	936905	936919	19137	+	.	ID=scaffold91|size1046064:hsp:75603:3.12.0.9;Parent=scaffold91|size1046064:hit:33710:3.12.0.9;Target=TRINITY_DN13350_c0_g1_i3 2093 2107 +;Gap=M15
scaffold91|size1046064	est2genome	match_part	936996	937050	19137	+	.	ID=scaffold91|size1046064:hsp:75604:3.12.0.9;Parent=scaffold91|size1046064:hit:33710:3.12.0.9;Target=TRINITY_DN13350_c0_g1_i3 2108 2162 +;Gap=M55
scaffold91|size1046064	est2genome	match_part	937136	937149	19137	+	.	ID=scaffold91|size1046064:hsp:75605:3.12.0.9;Parent=scaffold91|size1046064:hit:33710:3.12.0.9;Target=TRINITY_DN13350_c0_g1_i3 2163 2176 +;Gap=M14
scaffold91|size1046064	est2genome	match_part	937242	937336	19137	+	.	ID=scaffold91|size1046064:hsp:75606:3.12.0.9;Parent=scaffold91|size1046064:hit:33710:3.12.0.9;Target=TRINITY_DN13350_c0_g1_i3 2177 2271 +;Gap=M95
scaffold91|size1046064	est2genome	match_part	937425	937816	19137	+	.	ID=scaffold91|size1046064:hsp:75607:3.12.0.9;Parent=scaffold91|size1046064:hit:33710:3.12.0.9;Target=TRINITY_DN13350_c0_g1_i3 2272 2663 +;Gap=M392
scaffold91|size1046064	est2genome	match_part	937891	937984	19137	+	.	ID=scaffold91|size1046064:hsp:75608:3.12.0.9;Parent=scaffold91|size1046064:hit:33710:3.12.0.9;Target=TRINITY_DN13350_c0_g1_i3 2664 2757 +;Gap=M94
scaffold91|size1046064	est2genome	match_part	938076	939201	19137	+	.	ID=scaffold91|size1046064:hsp:75609:3.12.0.9;Parent=scaffold91|size1046064:hit:33710:3.12.0.9;Target=TRINITY_DN13350_c0_g1_i3 2758 3883 +;Gap=M1126
scaffold91|size1046064	est2genome	expressed_sequence_match	934146	939398	19447	+	.	ID=scaffold91|size1046064:hit:33711:3.12.0.9;Name=TRINITY_DN5342_c0_g1_i1;score=19447
scaffold91|size1046064	est2genome	match_part	934146	935472	19447	+	.	ID=scaffold91|size1046064:hsp:75610:3.12.0.9;Parent=scaffold91|size1046064:hit:33711:3.12.0.9;Target=TRINITY_DN5342_c0_g1_i1 1 1330 +;Gap=M1327
scaffold91|size1046064	est2genome	match_part	935565	935658	19447	+	.	ID=scaffold91|size1046064:hsp:75611:3.12.0.9;Parent=scaffold91|size1046064:hit:33711:3.12.0.9;Target=TRINITY_DN5342_c0_g1_i1 1331 1424 +;Gap=M94
scaffold91|size1046064	est2genome	match_part	935766	935840	19447	+	.	ID=scaffold91|size1046064:hsp:75612:3.12.0.9;Parent=scaffold91|size1046064:hit:33711:3.12.0.9;Target=TRINITY_DN5342_c0_g1_i1 1425 1499 +;Gap=M75
scaffold91|size1046064	est2genome	match_part	935921	935964	19447	+	.	ID=scaffold91|size1046064:hsp:75613:3.12.0.9;Parent=scaffold91|size1046064:hit:33711:3.12.0.9;Target=TRINITY_DN5342_c0_g1_i1 1500 1543 +;Gap=M44
scaffold91|size1046064	est2genome	match_part	936070	936150	19447	+	.	ID=scaffold91|size1046064:hsp:75614:3.12.0.9;Parent=scaffold91|size1046064:hit:33711:3.12.0.9;Target=TRINITY_DN5342_c0_g1_i1 1544 1624 +;Gap=M81
scaffold91|size1046064	est2genome	match_part	936252	936332	19447	+	.	ID=scaffold91|size1046064:hsp:75615:3.12.0.9;Parent=scaffold91|size1046064:hit:33711:3.12.0.9;Target=TRINITY_DN5342_c0_g1_i1 1625 1705 +;Gap=M81
scaffold91|size1046064	est2genome	match_part	936434	936520	19447	+	.	ID=scaffold91|size1046064:hsp:75616:3.12.0.9;Parent=scaffold91|size1046064:hit:33711:3.12.0.9;Target=TRINITY_DN5342_c0_g1_i1 1706 1792 +;Gap=M87
scaffold91|size1046064	est2genome	match_part	936627	936704	19447	+	.	ID=scaffold91|size1046064:hsp:75617:3.12.0.9;Parent=scaffold91|size1046064:hit:33711:3.12.0.9;Target=TRINITY_DN5342_c0_g1_i1 1793 1870 +;Gap=M78
scaffold91|size1046064	est2genome	match_part	936776	936797	19447	+	.	ID=scaffold91|size1046064:hsp:75618:3.12.0.9;Parent=scaffold91|size1046064:hit:33711:3.12.0.9;Target=TRINITY_DN5342_c0_g1_i1 1871 1892 +;Gap=M22
scaffold91|size1046064	est2genome	match_part	936905	936919	19447	+	.	ID=scaffold91|size1046064:hsp:75619:3.12.0.9;Parent=scaffold91|size1046064:hit:33711:3.12.0.9;Target=TRINITY_DN5342_c0_g1_i1 1893 1907 +;Gap=M15
scaffold91|size1046064	est2genome	match_part	936996	937050	19447	+	.	ID=scaffold91|size1046064:hsp:75620:3.12.0.9;Parent=scaffold91|size1046064:hit:33711:3.12.0.9;Target=TRINITY_DN5342_c0_g1_i1 1908 1962 +;Gap=M55
scaffold91|size1046064	est2genome	match_part	937136	937149	19447	+	.	ID=scaffold91|size1046064:hsp:75621:3.12.0.9;Parent=scaffold91|size1046064:hit:33711:3.12.0.9;Target=TRINITY_DN5342_c0_g1_i1 1963 1976 +;Gap=M14
scaffold91|size1046064	est2genome	match_part	937242	937336	19447	+	.	ID=scaffold91|size1046064:hsp:75622:3.12.0.9;Parent=scaffold91|size1046064:hit:33711:3.12.0.9;Target=TRINITY_DN5342_c0_g1_i1 1977 2071 +;Gap=M95
scaffold91|size1046064	est2genome	match_part	937425	937984	19447	+	.	ID=scaffold91|size1046064:hsp:75623:3.12.0.9;Parent=scaffold91|size1046064:hit:33711:3.12.0.9;Target=TRINITY_DN5342_c0_g1_i1 2072 2631 +;Gap=M560
scaffold91|size1046064	est2genome	match_part	938076	939398	19447	+	.	ID=scaffold91|size1046064:hsp:75624:3.12.0.9;Parent=scaffold91|size1046064:hit:33711:3.12.0.9;Target=TRINITY_DN5342_c0_g1_i1 2632 3954 +;Gap=M1323
scaffold91|size1046064	est2genome	expressed_sequence_match	934190	939201	17477	+	.	ID=scaffold91|size1046064:hit:33712:3.12.0.9;Name=TRINITY_DN13350_c0_g1_i4;score=17477
scaffold91|size1046064	est2genome	match_part	934190	934400	17477	+	.	ID=scaffold91|size1046064:hsp:75625:3.12.0.9;Parent=scaffold91|size1046064:hit:33712:3.12.0.9;Target=TRINITY_DN13350_c0_g1_i4 1 211 +;Gap=M211
scaffold91|size1046064	est2genome	match_part	934478	935472	17477	+	.	ID=scaffold91|size1046064:hsp:75626:3.12.0.9;Parent=scaffold91|size1046064:hit:33712:3.12.0.9;Target=TRINITY_DN13350_c0_g1_i4 212 1206 +;Gap=M995
scaffold91|size1046064	est2genome	match_part	935565	935658	17477	+	.	ID=scaffold91|size1046064:hsp:75627:3.12.0.9;Parent=scaffold91|size1046064:hit:33712:3.12.0.9;Target=TRINITY_DN13350_c0_g1_i4 1207 1300 +;Gap=M94
scaffold91|size1046064	est2genome	match_part	935766	935840	17477	+	.	ID=scaffold91|size1046064:hsp:75628:3.12.0.9;Parent=scaffold91|size1046064:hit:33712:3.12.0.9;Target=TRINITY_DN13350_c0_g1_i4 1301 1375 +;Gap=M75
scaffold91|size1046064	est2genome	match_part	935921	935964	17477	+	.	ID=scaffold91|size1046064:hsp:75629:3.12.0.9;Parent=scaffold91|size1046064:hit:33712:3.12.0.9;Target=TRINITY_DN13350_c0_g1_i4 1376 1419 +;Gap=M44
scaffold91|size1046064	est2genome	match_part	936070	936150	17477	+	.	ID=scaffold91|size1046064:hsp:75630:3.12.0.9;Parent=scaffold91|size1046064:hit:33712:3.12.0.9;Target=TRINITY_DN13350_c0_g1_i4 1420 1500 +;Gap=M81
scaffold91|size1046064	est2genome	match_part	936252	936332	17477	+	.	ID=scaffold91|size1046064:hsp:75631:3.12.0.9;Parent=scaffold91|size1046064:hit:33712:3.12.0.9;Target=TRINITY_DN13350_c0_g1_i4 1501 1581 +;Gap=M81
scaffold91|size1046064	est2genome	match_part	936434	936520	17477	+	.	ID=scaffold91|size1046064:hsp:75632:3.12.0.9;Parent=scaffold91|size1046064:hit:33712:3.12.0.9;Target=TRINITY_DN13350_c0_g1_i4 1582 1668 +;Gap=M87
scaffold91|size1046064	est2genome	match_part	936627	936704	17477	+	.	ID=scaffold91|size1046064:hsp:75633:3.12.0.9;Parent=scaffold91|size1046064:hit:33712:3.12.0.9;Target=TRINITY_DN13350_c0_g1_i4 1669 1746 +;Gap=M78
scaffold91|size1046064	est2genome	match_part	936776	936797	17477	+	.	ID=scaffold91|size1046064:hsp:75634:3.12.0.9;Parent=scaffold91|size1046064:hit:33712:3.12.0.9;Target=TRINITY_DN13350_c0_g1_i4 1747 1768 +;Gap=M22
scaffold91|size1046064	est2genome	match_part	936905	936919	17477	+	.	ID=scaffold91|size1046064:hsp:75635:3.12.0.9;Parent=scaffold91|size1046064:hit:33712:3.12.0.9;Target=TRINITY_DN13350_c0_g1_i4 1769 1783 +;Gap=M15
scaffold91|size1046064	est2genome	match_part	936996	937050	17477	+	.	ID=scaffold91|size1046064:hsp:75636:3.12.0.9;Parent=scaffold91|size1046064:hit:33712:3.12.0.9;Target=TRINITY_DN13350_c0_g1_i4 1784 1838 +;Gap=M55
scaffold91|size1046064	est2genome	match_part	937136	937149	17477	+	.	ID=scaffold91|size1046064:hsp:75637:3.12.0.9;Parent=scaffold91|size1046064:hit:33712:3.12.0.9;Target=TRINITY_DN13350_c0_g1_i4 1839 1852 +;Gap=M14
scaffold91|size1046064	est2genome	match_part	937242	937336	17477	+	.	ID=scaffold91|size1046064:hsp:75638:3.12.0.9;Parent=scaffold91|size1046064:hit:33712:3.12.0.9;Target=TRINITY_DN13350_c0_g1_i4 1853 1947 +;Gap=M95
scaffold91|size1046064	est2genome	match_part	937425	937816	17477	+	.	ID=scaffold91|size1046064:hsp:75639:3.12.0.9;Parent=scaffold91|size1046064:hit:33712:3.12.0.9;Target=TRINITY_DN13350_c0_g1_i4 1948 2339 +;Gap=M392
scaffold91|size1046064	est2genome	match_part	937891	937984	17477	+	.	ID=scaffold91|size1046064:hsp:75640:3.12.0.9;Parent=scaffold91|size1046064:hit:33712:3.12.0.9;Target=TRINITY_DN13350_c0_g1_i4 2340 2433 +;Gap=M94
scaffold91|size1046064	est2genome	match_part	938076	939201	17477	+	.	ID=scaffold91|size1046064:hsp:75641:3.12.0.9;Parent=scaffold91|size1046064:hit:33712:3.12.0.9;Target=TRINITY_DN13350_c0_g1_i4 2434 3559 +;Gap=M1126
scaffold91|size1046064	est2genome	expressed_sequence_match	934050	939201	18739	+	.	ID=scaffold91|size1046064:hit:33713:3.12.0.9;Name=TRINITY_DN13350_c0_g1_i5;score=18739
scaffold91|size1046064	est2genome	match_part	934050	935472	18739	+	.	ID=scaffold91|size1046064:hsp:75642:3.12.0.9;Parent=scaffold91|size1046064:hit:33713:3.12.0.9;Target=TRINITY_DN13350_c0_g1_i5 1 1423 +;Gap=M1423
scaffold91|size1046064	est2genome	match_part	935565	935840	18739	+	.	ID=scaffold91|size1046064:hsp:75643:3.12.0.9;Parent=scaffold91|size1046064:hit:33713:3.12.0.9;Target=TRINITY_DN13350_c0_g1_i5 1424 1699 +;Gap=M276
scaffold91|size1046064	est2genome	match_part	935921	935964	18739	+	.	ID=scaffold91|size1046064:hsp:75644:3.12.0.9;Parent=scaffold91|size1046064:hit:33713:3.12.0.9;Target=TRINITY_DN13350_c0_g1_i5 1700 1743 +;Gap=M44
scaffold91|size1046064	est2genome	match_part	936070	936150	18739	+	.	ID=scaffold91|size1046064:hsp:75645:3.12.0.9;Parent=scaffold91|size1046064:hit:33713:3.12.0.9;Target=TRINITY_DN13350_c0_g1_i5 1744 1824 +;Gap=M81
scaffold91|size1046064	est2genome	match_part	936434	936520	18739	+	.	ID=scaffold91|size1046064:hsp:75646:3.12.0.9;Parent=scaffold91|size1046064:hit:33713:3.12.0.9;Target=TRINITY_DN13350_c0_g1_i5 1825 1911 +;Gap=M87
scaffold91|size1046064	est2genome	match_part	936627	936704	18739	+	.	ID=scaffold91|size1046064:hsp:75647:3.12.0.9;Parent=scaffold91|size1046064:hit:33713:3.12.0.9;Target=TRINITY_DN13350_c0_g1_i5 1912 1989 +;Gap=M78
scaffold91|size1046064	est2genome	match_part	936776	936797	18739	+	.	ID=scaffold91|size1046064:hsp:75648:3.12.0.9;Parent=scaffold91|size1046064:hit:33713:3.12.0.9;Target=TRINITY_DN13350_c0_g1_i5 1990 2011 +;Gap=M22
scaffold91|size1046064	est2genome	match_part	936905	936919	18739	+	.	ID=scaffold91|size1046064:hsp:75649:3.12.0.9;Parent=scaffold91|size1046064:hit:33713:3.12.0.9;Target=TRINITY_DN13350_c0_g1_i5 2012 2026 +;Gap=M15
scaffold91|size1046064	est2genome	match_part	936996	937050	18739	+	.	ID=scaffold91|size1046064:hsp:75650:3.12.0.9;Parent=scaffold91|size1046064:hit:33713:3.12.0.9;Target=TRINITY_DN13350_c0_g1_i5 2027 2081 +;Gap=M55
scaffold91|size1046064	est2genome	match_part	937136	937149	18739	+	.	ID=scaffold91|size1046064:hsp:75651:3.12.0.9;Parent=scaffold91|size1046064:hit:33713:3.12.0.9;Target=TRINITY_DN13350_c0_g1_i5 2082 2095 +;Gap=M14
scaffold91|size1046064	est2genome	match_part	937242	937336	18739	+	.	ID=scaffold91|size1046064:hsp:75652:3.12.0.9;Parent=scaffold91|size1046064:hit:33713:3.12.0.9;Target=TRINITY_DN13350_c0_g1_i5 2096 2190 +;Gap=M95
scaffold91|size1046064	est2genome	match_part	937425	937816	18739	+	.	ID=scaffold91|size1046064:hsp:75653:3.12.0.9;Parent=scaffold91|size1046064:hit:33713:3.12.0.9;Target=TRINITY_DN13350_c0_g1_i5 2191 2582 +;Gap=M392
scaffold91|size1046064	est2genome	match_part	937891	937984	18739	+	.	ID=scaffold91|size1046064:hsp:75654:3.12.0.9;Parent=scaffold91|size1046064:hit:33713:3.12.0.9;Target=TRINITY_DN13350_c0_g1_i5 2583 2676 +;Gap=M94
scaffold91|size1046064	est2genome	match_part	938076	939201	18739	+	.	ID=scaffold91|size1046064:hsp:75655:3.12.0.9;Parent=scaffold91|size1046064:hit:33713:3.12.0.9;Target=TRINITY_DN13350_c0_g1_i5 2677 3802 +;Gap=M1126
scaffold91|size1046064	est2genome	expressed_sequence_match	934146	939398	18667	+	.	ID=scaffold91|size1046064:hit:33714:3.12.0.9;Name=TRINITY_DN5342_c0_g1_i2;score=18667
scaffold91|size1046064	est2genome	match_part	934146	935472	18667	+	.	ID=scaffold91|size1046064:hsp:75656:3.12.0.9;Parent=scaffold91|size1046064:hit:33714:3.12.0.9;Target=TRINITY_DN5342_c0_g1_i2 1 1330 +;Gap=M1327
scaffold91|size1046064	est2genome	match_part	935565	935658	18667	+	.	ID=scaffold91|size1046064:hsp:75657:3.12.0.9;Parent=scaffold91|size1046064:hit:33714:3.12.0.9;Target=TRINITY_DN5342_c0_g1_i2 1331 1424 +;Gap=M94
scaffold91|size1046064	est2genome	match_part	935766	935840	18667	+	.	ID=scaffold91|size1046064:hsp:75658:3.12.0.9;Parent=scaffold91|size1046064:hit:33714:3.12.0.9;Target=TRINITY_DN5342_c0_g1_i2 1425 1499 +;Gap=M75
scaffold91|size1046064	est2genome	match_part	935921	935964	18667	+	.	ID=scaffold91|size1046064:hsp:75659:3.12.0.9;Parent=scaffold91|size1046064:hit:33714:3.12.0.9;Target=TRINITY_DN5342_c0_g1_i2 1500 1543 +;Gap=M44
scaffold91|size1046064	est2genome	match_part	936070	936150	18667	+	.	ID=scaffold91|size1046064:hsp:75660:3.12.0.9;Parent=scaffold91|size1046064:hit:33714:3.12.0.9;Target=TRINITY_DN5342_c0_g1_i2 1544 1624 +;Gap=M81
scaffold91|size1046064	est2genome	match_part	936434	936520	18667	+	.	ID=scaffold91|size1046064:hsp:75661:3.12.0.9;Parent=scaffold91|size1046064:hit:33714:3.12.0.9;Target=TRINITY_DN5342_c0_g1_i2 1625 1711 +;Gap=M87
scaffold91|size1046064	est2genome	match_part	936627	936704	18667	+	.	ID=scaffold91|size1046064:hsp:75662:3.12.0.9;Parent=scaffold91|size1046064:hit:33714:3.12.0.9;Target=TRINITY_DN5342_c0_g1_i2 1712 1789 +;Gap=M78
scaffold91|size1046064	est2genome	match_part	936776	936797	18667	+	.	ID=scaffold91|size1046064:hsp:75663:3.12.0.9;Parent=scaffold91|size1046064:hit:33714:3.12.0.9;Target=TRINITY_DN5342_c0_g1_i2 1790 1811 +;Gap=M22
scaffold91|size1046064	est2genome	match_part	936905	936919	18667	+	.	ID=scaffold91|size1046064:hsp:75664:3.12.0.9;Parent=scaffold91|size1046064:hit:33714:3.12.0.9;Target=TRINITY_DN5342_c0_g1_i2 1812 1826 +;Gap=M15
scaffold91|size1046064	est2genome	match_part	936996	937050	18667	+	.	ID=scaffold91|size1046064:hsp:75665:3.12.0.9;Parent=scaffold91|size1046064:hit:33714:3.12.0.9;Target=TRINITY_DN5342_c0_g1_i2 1827 1881 +;Gap=M55
scaffold91|size1046064	est2genome	match_part	937136	937149	18667	+	.	ID=scaffold91|size1046064:hsp:75666:3.12.0.9;Parent=scaffold91|size1046064:hit:33714:3.12.0.9;Target=TRINITY_DN5342_c0_g1_i2 1882 1895 +;Gap=M14
scaffold91|size1046064	est2genome	match_part	937242	937336	18667	+	.	ID=scaffold91|size1046064:hsp:75667:3.12.0.9;Parent=scaffold91|size1046064:hit:33714:3.12.0.9;Target=TRINITY_DN5342_c0_g1_i2 1896 1990 +;Gap=M95
scaffold91|size1046064	est2genome	match_part	937425	937816	18667	+	.	ID=scaffold91|size1046064:hsp:75668:3.12.0.9;Parent=scaffold91|size1046064:hit:33714:3.12.0.9;Target=TRINITY_DN5342_c0_g1_i2 1991 2382 +;Gap=M392
scaffold91|size1046064	est2genome	match_part	937891	937984	18667	+	.	ID=scaffold91|size1046064:hsp:75669:3.12.0.9;Parent=scaffold91|size1046064:hit:33714:3.12.0.9;Target=TRINITY_DN5342_c0_g1_i2 2383 2476 +;Gap=M94
scaffold91|size1046064	est2genome	match_part	938076	939398	18667	+	.	ID=scaffold91|size1046064:hsp:75670:3.12.0.9;Parent=scaffold91|size1046064:hit:33714:3.12.0.9;Target=TRINITY_DN5342_c0_g1_i2 2477 3799 +;Gap=M1323
scaffold91|size1046064	est2genome	expressed_sequence_match	934146	939398	19537	+	.	ID=scaffold91|size1046064:hit:33715:3.12.0.9;Name=TRINITY_DN5342_c0_g1_i3;score=19537
scaffold91|size1046064	est2genome	match_part	934146	935472	19537	+	.	ID=scaffold91|size1046064:hsp:75671:3.12.0.9;Parent=scaffold91|size1046064:hit:33715:3.12.0.9;Target=TRINITY_DN5342_c0_g1_i3 1 1330 +;Gap=M1327
scaffold91|size1046064	est2genome	match_part	935565	935658	19537	+	.	ID=scaffold91|size1046064:hsp:75672:3.12.0.9;Parent=scaffold91|size1046064:hit:33715:3.12.0.9;Target=TRINITY_DN5342_c0_g1_i3 1331 1424 +;Gap=M94
scaffold91|size1046064	est2genome	match_part	935766	935840	19537	+	.	ID=scaffold91|size1046064:hsp:75673:3.12.0.9;Parent=scaffold91|size1046064:hit:33715:3.12.0.9;Target=TRINITY_DN5342_c0_g1_i3 1425 1499 +;Gap=M75
scaffold91|size1046064	est2genome	match_part	935921	935964	19537	+	.	ID=scaffold91|size1046064:hsp:75674:3.12.0.9;Parent=scaffold91|size1046064:hit:33715:3.12.0.9;Target=TRINITY_DN5342_c0_g1_i3 1500 1543 +;Gap=M44
scaffold91|size1046064	est2genome	match_part	936070	936150	19537	+	.	ID=scaffold91|size1046064:hsp:75675:3.12.0.9;Parent=scaffold91|size1046064:hit:33715:3.12.0.9;Target=TRINITY_DN5342_c0_g1_i3 1544 1624 +;Gap=M81
scaffold91|size1046064	est2genome	match_part	936252	936332	19537	+	.	ID=scaffold91|size1046064:hsp:75676:3.12.0.9;Parent=scaffold91|size1046064:hit:33715:3.12.0.9;Target=TRINITY_DN5342_c0_g1_i3 1625 1705 +;Gap=M81
scaffold91|size1046064	est2genome	match_part	936434	936520	19537	+	.	ID=scaffold91|size1046064:hsp:75677:3.12.0.9;Parent=scaffold91|size1046064:hit:33715:3.12.0.9;Target=TRINITY_DN5342_c0_g1_i3 1706 1792 +;Gap=M87
scaffold91|size1046064	est2genome	match_part	936627	936704	19537	+	.	ID=scaffold91|size1046064:hsp:75678:3.12.0.9;Parent=scaffold91|size1046064:hit:33715:3.12.0.9;Target=TRINITY_DN5342_c0_g1_i3 1793 1870 +;Gap=M78
scaffold91|size1046064	est2genome	match_part	936776	936797	19537	+	.	ID=scaffold91|size1046064:hsp:75679:3.12.0.9;Parent=scaffold91|size1046064:hit:33715:3.12.0.9;Target=TRINITY_DN5342_c0_g1_i3 1871 1892 +;Gap=M22
scaffold91|size1046064	est2genome	match_part	936905	936919	19537	+	.	ID=scaffold91|size1046064:hsp:75680:3.12.0.9;Parent=scaffold91|size1046064:hit:33715:3.12.0.9;Target=TRINITY_DN5342_c0_g1_i3 1893 1907 +;Gap=M15
scaffold91|size1046064	est2genome	match_part	936996	937050	19537	+	.	ID=scaffold91|size1046064:hsp:75681:3.12.0.9;Parent=scaffold91|size1046064:hit:33715:3.12.0.9;Target=TRINITY_DN5342_c0_g1_i3 1908 1962 +;Gap=M55
scaffold91|size1046064	est2genome	match_part	937136	937149	19537	+	.	ID=scaffold91|size1046064:hsp:75682:3.12.0.9;Parent=scaffold91|size1046064:hit:33715:3.12.0.9;Target=TRINITY_DN5342_c0_g1_i3 1963 1976 +;Gap=M14
scaffold91|size1046064	est2genome	match_part	937242	937336	19537	+	.	ID=scaffold91|size1046064:hsp:75683:3.12.0.9;Parent=scaffold91|size1046064:hit:33715:3.12.0.9;Target=TRINITY_DN5342_c0_g1_i3 1977 2071 +;Gap=M95
scaffold91|size1046064	est2genome	match_part	937425	937816	19537	+	.	ID=scaffold91|size1046064:hsp:75684:3.12.0.9;Parent=scaffold91|size1046064:hit:33715:3.12.0.9;Target=TRINITY_DN5342_c0_g1_i3 2072 2463 +;Gap=M392
scaffold91|size1046064	est2genome	match_part	937891	939398	19537	+	.	ID=scaffold91|size1046064:hsp:75685:3.12.0.9;Parent=scaffold91|size1046064:hit:33715:3.12.0.9;Target=TRINITY_DN5342_c0_g1_i3 2464 3971 +;Gap=M1508
scaffold91|size1046064	est2genome	expressed_sequence_match	934050	939201	19975	+	.	ID=scaffold91|size1046064:hit:33716:3.12.0.9;Name=TRINITY_DN13350_c0_g1_i6;score=19975
scaffold91|size1046064	est2genome	match_part	934050	935472	19975	+	.	ID=scaffold91|size1046064:hsp:75686:3.12.0.9;Parent=scaffold91|size1046064:hit:33716:3.12.0.9;Target=TRINITY_DN13350_c0_g1_i6 1 1423 +;Gap=M1423
scaffold91|size1046064	est2genome	match_part	935565	935658	19975	+	.	ID=scaffold91|size1046064:hsp:75687:3.12.0.9;Parent=scaffold91|size1046064:hit:33716:3.12.0.9;Target=TRINITY_DN13350_c0_g1_i6 1424 1517 +;Gap=M94
scaffold91|size1046064	est2genome	match_part	935766	935840	19975	+	.	ID=scaffold91|size1046064:hsp:75688:3.12.0.9;Parent=scaffold91|size1046064:hit:33716:3.12.0.9;Target=TRINITY_DN13350_c0_g1_i6 1518 1592 +;Gap=M75
scaffold91|size1046064	est2genome	match_part	935921	935964	19975	+	.	ID=scaffold91|size1046064:hsp:75689:3.12.0.9;Parent=scaffold91|size1046064:hit:33716:3.12.0.9;Target=TRINITY_DN13350_c0_g1_i6 1593 1636 +;Gap=M44
scaffold91|size1046064	est2genome	match_part	936070	936150	19975	+	.	ID=scaffold91|size1046064:hsp:75690:3.12.0.9;Parent=scaffold91|size1046064:hit:33716:3.12.0.9;Target=TRINITY_DN13350_c0_g1_i6 1637 1717 +;Gap=M81
scaffold91|size1046064	est2genome	match_part	936252	936332	19975	+	.	ID=scaffold91|size1046064:hsp:75691:3.12.0.9;Parent=scaffold91|size1046064:hit:33716:3.12.0.9;Target=TRINITY_DN13350_c0_g1_i6 1718 1798 +;Gap=M81
scaffold91|size1046064	est2genome	match_part	936434	936520	19975	+	.	ID=scaffold91|size1046064:hsp:75692:3.12.0.9;Parent=scaffold91|size1046064:hit:33716:3.12.0.9;Target=TRINITY_DN13350_c0_g1_i6 1799 1885 +;Gap=M87
scaffold91|size1046064	est2genome	match_part	936627	936704	19975	+	.	ID=scaffold91|size1046064:hsp:75693:3.12.0.9;Parent=scaffold91|size1046064:hit:33716:3.12.0.9;Target=TRINITY_DN13350_c0_g1_i6 1886 1963 +;Gap=M78
scaffold91|size1046064	est2genome	match_part	936776	937149	19975	+	.	ID=scaffold91|size1046064:hsp:75694:3.12.0.9;Parent=scaffold91|size1046064:hit:33716:3.12.0.9;Target=TRINITY_DN13350_c0_g1_i6 1964 2337 +;Gap=M374
scaffold91|size1046064	est2genome	match_part	937242	937336	19975	+	.	ID=scaffold91|size1046064:hsp:75695:3.12.0.9;Parent=scaffold91|size1046064:hit:33716:3.12.0.9;Target=TRINITY_DN13350_c0_g1_i6 2338 2432 +;Gap=M95
scaffold91|size1046064	est2genome	match_part	937425	937816	19975	+	.	ID=scaffold91|size1046064:hsp:75696:3.12.0.9;Parent=scaffold91|size1046064:hit:33716:3.12.0.9;Target=TRINITY_DN13350_c0_g1_i6 2433 2824 +;Gap=M392
scaffold91|size1046064	est2genome	match_part	937891	937984	19975	+	.	ID=scaffold91|size1046064:hsp:75697:3.12.0.9;Parent=scaffold91|size1046064:hit:33716:3.12.0.9;Target=TRINITY_DN13350_c0_g1_i6 2825 2918 +;Gap=M94
scaffold91|size1046064	est2genome	match_part	938076	939201	19975	+	.	ID=scaffold91|size1046064:hsp:75698:3.12.0.9;Parent=scaffold91|size1046064:hit:33716:3.12.0.9;Target=TRINITY_DN13350_c0_g1_i6 2919 4044 +;Gap=M1126
scaffold91|size1046064	est2genome	expressed_sequence_match	939556	941979	11479	+	.	ID=scaffold91|size1046064:hit:33717:3.12.0.9;Name=TRINITY_DN11235_c0_g1_i1;score=11479
scaffold91|size1046064	est2genome	match_part	939556	940465	11479	+	.	ID=scaffold91|size1046064:hsp:75699:3.12.0.9;Parent=scaffold91|size1046064:hit:33717:3.12.0.9;Target=TRINITY_DN11235_c0_g1_i1 1 910 +;Gap=M910
scaffold91|size1046064	est2genome	match_part	940590	941979	11479	+	.	ID=scaffold91|size1046064:hsp:75700:3.12.0.9;Parent=scaffold91|size1046064:hit:33717:3.12.0.9;Target=TRINITY_DN11235_c0_g1_i1 911 2300 +;Gap=M1390
scaffold91|size1046064	est2genome	expressed_sequence_match	940167	941979	9065	+	.	ID=scaffold91|size1046064:hit:33718:3.12.0.9;Name=TRINITY_DN11235_c0_g1_i2;score=9065
scaffold91|size1046064	est2genome	match_part	940167	941979	9065	+	.	ID=scaffold91|size1046064:hsp:75701:3.12.0.9;Parent=scaffold91|size1046064:hit:33718:3.12.0.9;Target=TRINITY_DN11235_c0_g1_i2 1 1813 +;Gap=M1813
scaffold91|size1046064	est2genome	expressed_sequence_match	939556	941979	10718	+	.	ID=scaffold91|size1046064:hit:33719:3.12.0.9;Name=TRINITY_DN11235_c0_g1_i3;score=10718
scaffold91|size1046064	est2genome	match_part	939556	939901	10718	+	.	ID=scaffold91|size1046064:hsp:75702:3.12.0.9;Parent=scaffold91|size1046064:hit:33719:3.12.0.9;Target=TRINITY_DN11235_c0_g1_i3 1 346 +;Gap=M346
scaffold91|size1046064	est2genome	match_part	940051	940465	10718	+	.	ID=scaffold91|size1046064:hsp:75703:3.12.0.9;Parent=scaffold91|size1046064:hit:33719:3.12.0.9;Target=TRINITY_DN11235_c0_g1_i3 347 761 +;Gap=M415
scaffold91|size1046064	est2genome	match_part	940590	941979	10718	+	.	ID=scaffold91|size1046064:hsp:75704:3.12.0.9;Parent=scaffold91|size1046064:hit:33719:3.12.0.9;Target=TRINITY_DN11235_c0_g1_i3 762 2151 +;Gap=M1390
scaffold91|size1046064	est2genome	expressed_sequence_match	939523	941232	7909	+	.	ID=scaffold91|size1046064:hit:33720:3.12.0.9;Name=TRINITY_DN3716_c0_g1_i1;score=7909
scaffold91|size1046064	est2genome	match_part	939523	940465	7909	+	.	ID=scaffold91|size1046064:hsp:75705:3.12.0.9;Parent=scaffold91|size1046064:hit:33720:3.12.0.9;Target=TRINITY_DN3716_c0_g1_i1 644 1586 -;Gap=M943
scaffold91|size1046064	est2genome	match_part	940590	941232	7909	+	.	ID=scaffold91|size1046064:hsp:75706:3.12.0.9;Parent=scaffold91|size1046064:hit:33720:3.12.0.9;Target=TRINITY_DN3716_c0_g1_i1 1 643 -;Gap=M643
scaffold91|size1046064	est2genome	expressed_sequence_match	939523	941232	7148	+	.	ID=scaffold91|size1046064:hit:33721:3.12.0.9;Name=TRINITY_DN3716_c0_g1_i2;score=7148
scaffold91|size1046064	est2genome	match_part	939523	939901	7148	+	.	ID=scaffold91|size1046064:hsp:75707:3.12.0.9;Parent=scaffold91|size1046064:hit:33721:3.12.0.9;Target=TRINITY_DN3716_c0_g1_i2 1059 1437 -;Gap=M379
scaffold91|size1046064	est2genome	match_part	940051	940465	7148	+	.	ID=scaffold91|size1046064:hsp:75708:3.12.0.9;Parent=scaffold91|size1046064:hit:33721:3.12.0.9;Target=TRINITY_DN3716_c0_g1_i2 644 1058 -;Gap=M415
scaffold91|size1046064	est2genome	match_part	940590	941232	7148	+	.	ID=scaffold91|size1046064:hsp:75709:3.12.0.9;Parent=scaffold91|size1046064:hit:33721:3.12.0.9;Target=TRINITY_DN3716_c0_g1_i2 1 643 -;Gap=M643
scaffold91|size1046064	est2genome	expressed_sequence_match	942053	943512	7262	-	.	ID=scaffold91|size1046064:hit:33722:3.12.0.9;Name=TRINITY_DN9061_c0_g2_i1;score=7262
scaffold91|size1046064	est2genome	match_part	942053	943512	7262	-	.	ID=scaffold91|size1046064:hsp:75710:3.12.0.9;Parent=scaffold91|size1046064:hit:33722:3.12.0.9;Target=TRINITY_DN9061_c0_g2_i1 15 1474 +;Gap=M1460
scaffold91|size1046064	est2genome	expressed_sequence_match	946283	946589	1167	+	.	ID=scaffold91|size1046064:hit:33723:3.12.0.9;Name=TRINITY_DN13420_c0_g1_i2;score=1167
scaffold91|size1046064	est2genome	match_part	946283	946589	1167	+	.	ID=scaffold91|size1046064:hsp:75711:3.12.0.9;Parent=scaffold91|size1046064:hit:33723:3.12.0.9;Target=TRINITY_DN13420_c0_g1_i2 1 306 +;Gap=M307
scaffold91|size1046064	est2genome	expressed_sequence_match	949361	950253	4465	+	.	ID=scaffold91|size1046064:hit:33724:3.12.0.9;Name=TRINITY_DN9314_c0_g1_i1;score=4465
scaffold91|size1046064	est2genome	match_part	949361	950253	4465	+	.	ID=scaffold91|size1046064:hsp:75712:3.12.0.9;Parent=scaffold91|size1046064:hit:33724:3.12.0.9;Target=TRINITY_DN9314_c0_g1_i1 1 893 -;Gap=M893
scaffold91|size1046064	est2genome	expressed_sequence_match	949413	950262	4250	+	.	ID=scaffold91|size1046064:hit:33725:3.12.0.9;Name=TRINITY_DN15019_c0_g1_i1;score=4250
scaffold91|size1046064	est2genome	match_part	949413	950262	4250	+	.	ID=scaffold91|size1046064:hsp:75713:3.12.0.9;Parent=scaffold91|size1046064:hit:33725:3.12.0.9;Target=TRINITY_DN15019_c0_g1_i1 1 850 -;Gap=M850
scaffold91|size1046064	est2genome	expressed_sequence_match	950232	951542	6020	-	.	ID=scaffold91|size1046064:hit:33726:3.12.0.9;Name=TRINITY_DN9314_c0_g2_i1;score=6020
scaffold91|size1046064	est2genome	match_part	950512	951542	6020	-	.	ID=scaffold91|size1046064:hsp:75714:3.12.0.9;Parent=scaffold91|size1046064:hit:33726:3.12.0.9;Target=TRINITY_DN9314_c0_g2_i1 1 1031 +;Gap=M1031
scaffold91|size1046064	est2genome	match_part	950232	950408	6020	-	.	ID=scaffold91|size1046064:hsp:75715:3.12.0.9;Parent=scaffold91|size1046064:hit:33726:3.12.0.9;Target=TRINITY_DN9314_c0_g2_i1 1032 1208 +;Gap=M177
scaffold91|size1046064	est2genome	expressed_sequence_match	950513	951596	4995	-	.	ID=scaffold91|size1046064:hit:33727:3.12.0.9;Name=TRINITY_DN13896_c0_g1_i1;score=4995
scaffold91|size1046064	est2genome	match_part	950806	951596	4995	-	.	ID=scaffold91|size1046064:hsp:75716:3.12.0.9;Parent=scaffold91|size1046064:hit:33727:3.12.0.9;Target=TRINITY_DN13896_c0_g1_i1 84 876 +;Gap=M791
scaffold91|size1046064	est2genome	match_part	950513	950734	4995	-	.	ID=scaffold91|size1046064:hsp:75717:3.12.0.9;Parent=scaffold91|size1046064:hit:33727:3.12.0.9;Target=TRINITY_DN13896_c0_g1_i1 877 1098 +;Gap=M222
scaffold91|size1046064	est2genome	expressed_sequence_match	950232	951542	5647	-	.	ID=scaffold91|size1046064:hit:33728:3.12.0.9;Name=TRINITY_DN9314_c0_g2_i2;score=5647
scaffold91|size1046064	est2genome	match_part	950806	951542	5647	-	.	ID=scaffold91|size1046064:hsp:75718:3.12.0.9;Parent=scaffold91|size1046064:hit:33728:3.12.0.9;Target=TRINITY_DN9314_c0_g2_i2 1 737 +;Gap=M737
scaffold91|size1046064	est2genome	match_part	950512	950734	5647	-	.	ID=scaffold91|size1046064:hsp:75719:3.12.0.9;Parent=scaffold91|size1046064:hit:33728:3.12.0.9;Target=TRINITY_DN9314_c0_g2_i2 738 960 +;Gap=M223
scaffold91|size1046064	est2genome	match_part	950232	950408	5647	-	.	ID=scaffold91|size1046064:hsp:75720:3.12.0.9;Parent=scaffold91|size1046064:hit:33728:3.12.0.9;Target=TRINITY_DN9314_c0_g2_i2 961 1137 +;Gap=M177
scaffold91|size1046064	est2genome	expressed_sequence_match	955027	955311	1266	-	.	ID=scaffold91|size1046064:hit:33729:3.12.0.9;Name=TRINITY_DN10173_c0_g1_i1;score=1266
scaffold91|size1046064	est2genome	match_part	955027	955311	1266	-	.	ID=scaffold91|size1046064:hsp:75721:3.12.0.9;Parent=scaffold91|size1046064:hit:33729:3.12.0.9;Target=TRINITY_DN10173_c0_g1_i1 1 287 +;Gap=M285
scaffold91|size1046064	est2genome	expressed_sequence_match	956320	956515	746	+	.	ID=scaffold91|size1046064:hit:33730:3.12.0.9;Name=TRINITY_DN12621_c0_g3_i1;score=746
scaffold91|size1046064	est2genome	match_part	956320	956515	746	+	.	ID=scaffold91|size1046064:hsp:75722:3.12.0.9;Parent=scaffold91|size1046064:hit:33730:3.12.0.9;Target=TRINITY_DN12621_c0_g3_i1 25 220 -;Gap=M196
scaffold91|size1046064	est2genome	expressed_sequence_match	946968	947357	1435	+	.	ID=scaffold91|size1046064:hit:33731:3.12.0.9;Name=TRINITY_DN15476_c0_g2_i2;score=1435
scaffold91|size1046064	est2genome	match_part	946968	947357	1435	+	.	ID=scaffold91|size1046064:hsp:75723:3.12.0.9;Parent=scaffold91|size1046064:hit:33731:3.12.0.9;Target=TRINITY_DN15476_c0_g2_i2 49 442 +;Gap=M390
scaffold91|size1046064	est2genome	expressed_sequence_match	971211	972652	7210	+	.	ID=scaffold91|size1046064:hit:33732:3.12.0.9;Name=TRINITY_DN1640_c0_g1_i1;score=7210
scaffold91|size1046064	est2genome	match_part	971211	972652	7210	+	.	ID=scaffold91|size1046064:hsp:75724:3.12.0.9;Parent=scaffold91|size1046064:hit:33732:3.12.0.9;Target=TRINITY_DN1640_c0_g1_i1 1 1442 +;Gap=M1442
scaffold91|size1046064	est2genome	expressed_sequence_match	972564	974216	7668	-	.	ID=scaffold91|size1046064:hit:33733:3.12.0.9;Name=TRINITY_DN2739_c0_g2_i1;score=7668
scaffold91|size1046064	est2genome	match_part	973601	974216	7668	-	.	ID=scaffold91|size1046064:hsp:75725:3.12.0.9;Parent=scaffold91|size1046064:hit:33733:3.12.0.9;Target=TRINITY_DN2739_c0_g2_i1 1 616 +;Gap=M616
scaffold91|size1046064	est2genome	match_part	972564	973485	7668	-	.	ID=scaffold91|size1046064:hsp:75726:3.12.0.9;Parent=scaffold91|size1046064:hit:33733:3.12.0.9;Target=TRINITY_DN2739_c0_g2_i1 617 1538 +;Gap=M922
scaffold91|size1046064	est2genome	expressed_sequence_match	971190	974232	14429	+	.	ID=scaffold91|size1046064:hit:33734:3.12.0.9;Name=TRINITY_DN3897_c0_g1_i1;score=14429
scaffold91|size1046064	est2genome	match_part	971190	971870	14429	+	.	ID=scaffold91|size1046064:hsp:75727:3.12.0.9;Parent=scaffold91|size1046064:hit:33734:3.12.0.9;Target=TRINITY_DN3897_c0_g1_i1 1 681 +;Gap=M681
scaffold91|size1046064	est2genome	match_part	972024	974232	14429	+	.	ID=scaffold91|size1046064:hsp:75728:3.12.0.9;Parent=scaffold91|size1046064:hit:33734:3.12.0.9;Target=TRINITY_DN3897_c0_g1_i1 682 2890 +;Gap=M2209
scaffold91|size1046064	est2genome	expressed_sequence_match	974393	975877	6870	+	.	ID=scaffold91|size1046064:hit:33735:3.12.0.9;Name=TRINITY_DN10714_c0_g1_i1;score=6870
scaffold91|size1046064	est2genome	match_part	974393	975224	6870	+	.	ID=scaffold91|size1046064:hsp:75729:3.12.0.9;Parent=scaffold91|size1046064:hit:33735:3.12.0.9;Target=TRINITY_DN10714_c0_g1_i1 547 1378 -;Gap=M832
scaffold91|size1046064	est2genome	match_part	975332	975877	6870	+	.	ID=scaffold91|size1046064:hsp:75730:3.12.0.9;Parent=scaffold91|size1046064:hit:33735:3.12.0.9;Target=TRINITY_DN10714_c0_g1_i1 1 546 -;Gap=M546
scaffold91|size1046064	est2genome	expressed_sequence_match	975856	977698	9215	-	.	ID=scaffold91|size1046064:hit:33736:3.12.0.9;Name=TRINITY_DN14209_c0_g3_i1;score=9215
scaffold91|size1046064	est2genome	match_part	975856	977698	9215	-	.	ID=scaffold91|size1046064:hsp:75731:3.12.0.9;Parent=scaffold91|size1046064:hit:33736:3.12.0.9;Target=TRINITY_DN14209_c0_g3_i1 1 1843 +;Gap=M1843
scaffold91|size1046064	est2genome	expressed_sequence_match	975289	975873	2925	+	.	ID=scaffold91|size1046064:hit:33737:3.12.0.9;Name=TRINITY_DN10975_c0_g2_i1;score=2925
scaffold91|size1046064	est2genome	match_part	975289	975873	2925	+	.	ID=scaffold91|size1046064:hsp:75732:3.12.0.9;Parent=scaffold91|size1046064:hit:33737:3.12.0.9;Target=TRINITY_DN10975_c0_g2_i1 1 585 +;Gap=M585
scaffold91|size1046064	est2genome	expressed_sequence_match	979926	981583	8290	-	.	ID=scaffold91|size1046064:hit:33738:3.12.0.9;Name=TRINITY_DN11061_c0_g1_i2;score=8290
scaffold91|size1046064	est2genome	match_part	979926	981583	8290	-	.	ID=scaffold91|size1046064:hsp:75733:3.12.0.9;Parent=scaffold91|size1046064:hit:33738:3.12.0.9;Target=TRINITY_DN11061_c0_g1_i2 1 1658 +;Gap=M1658
scaffold91|size1046064	est2genome	expressed_sequence_match	979926	981583	7085	-	.	ID=scaffold91|size1046064:hit:33739:3.12.0.9;Name=TRINITY_DN11061_c0_g1_i3;score=7085
scaffold91|size1046064	est2genome	match_part	980966	981583	7085	-	.	ID=scaffold91|size1046064:hsp:75734:3.12.0.9;Parent=scaffold91|size1046064:hit:33739:3.12.0.9;Target=TRINITY_DN11061_c0_g1_i3 1 618 +;Gap=M618
scaffold91|size1046064	est2genome	match_part	979926	980728	7085	-	.	ID=scaffold91|size1046064:hsp:75735:3.12.0.9;Parent=scaffold91|size1046064:hit:33739:3.12.0.9;Target=TRINITY_DN11061_c0_g1_i3 619 1421 +;Gap=M803
scaffold91|size1046064	est2genome	expressed_sequence_match	979973	981595	6241	-	.	ID=scaffold91|size1046064:hit:33740:3.12.0.9;Name=TRINITY_DN3745_c1_g2_i1;score=6241
scaffold91|size1046064	est2genome	match_part	980966	981595	6241	-	.	ID=scaffold91|size1046064:hsp:75736:3.12.0.9;Parent=scaffold91|size1046064:hit:33740:3.12.0.9;Target=TRINITY_DN3745_c1_g2_i1 1 631 +;Gap=M630
scaffold91|size1046064	est2genome	match_part	979973	980597	6241	-	.	ID=scaffold91|size1046064:hsp:75737:3.12.0.9;Parent=scaffold91|size1046064:hit:33740:3.12.0.9;Target=TRINITY_DN3745_c1_g2_i1 632 1256 +;Gap=M625
scaffold91|size1046064	est2genome	expressed_sequence_match	979926	981583	6428	-	.	ID=scaffold91|size1046064:hit:33741:3.12.0.9;Name=TRINITY_DN11061_c0_g1_i1;score=6428
scaffold91|size1046064	est2genome	match_part	980966	981583	6428	-	.	ID=scaffold91|size1046064:hsp:75738:3.12.0.9;Parent=scaffold91|size1046064:hit:33741:3.12.0.9;Target=TRINITY_DN11061_c0_g1_i1 1 618 +;Gap=M618
scaffold91|size1046064	est2genome	match_part	979926	980597	6428	-	.	ID=scaffold91|size1046064:hsp:75739:3.12.0.9;Parent=scaffold91|size1046064:hit:33741:3.12.0.9;Target=TRINITY_DN11061_c0_g1_i1 619 1290 +;Gap=M672
scaffold91|size1046064	est2genome	expressed_sequence_match	983203	989358	30768	-	.	ID=scaffold91|size1046064:hit:33742:3.12.0.9;Name=TRINITY_DN966_c0_g2_i1;score=30768
scaffold91|size1046064	est2genome	match_part	983203	989358	30768	-	.	ID=scaffold91|size1046064:hsp:75740:3.12.0.9;Parent=scaffold91|size1046064:hit:33742:3.12.0.9;Target=TRINITY_DN966_c0_g2_i1 1 6157 +;Gap=M6156
scaffold91|size1046064	est2genome	expressed_sequence_match	990971	993303	11653	-	.	ID=scaffold91|size1046064:hit:33743:3.12.0.9;Name=TRINITY_DN7381_c0_g2_i1;score=11653
scaffold91|size1046064	est2genome	match_part	990971	993303	11653	-	.	ID=scaffold91|size1046064:hsp:75741:3.12.0.9;Parent=scaffold91|size1046064:hit:33743:3.12.0.9;Target=TRINITY_DN7381_c0_g2_i1 1 2334 +;Gap=M2333
scaffold91|size1046064	est2genome	expressed_sequence_match	991011	993395	11925	-	.	ID=scaffold91|size1046064:hit:33744:3.12.0.9;Name=TRINITY_DN5898_c0_g1_i1;score=11925
scaffold91|size1046064	est2genome	match_part	991011	993395	11925	-	.	ID=scaffold91|size1046064:hsp:75742:3.12.0.9;Parent=scaffold91|size1046064:hit:33744:3.12.0.9;Target=TRINITY_DN5898_c0_g1_i1 1 2385 -;Gap=M2385
scaffold91|size1046064	est2genome	expressed_sequence_match	989398	991024	8123	+	.	ID=scaffold91|size1046064:hit:33745:3.12.0.9;Name=TRINITY_DN2724_c0_g2_i1;score=8123
scaffold91|size1046064	est2genome	match_part	989398	991024	8123	+	.	ID=scaffold91|size1046064:hsp:75743:3.12.0.9;Parent=scaffold91|size1046064:hit:33745:3.12.0.9;Target=TRINITY_DN2724_c0_g2_i1 1 1628 +;Gap=M1627
scaffold91|size1046064	est2genome	expressed_sequence_match	991011	993395	11036	-	.	ID=scaffold91|size1046064:hit:33746:3.12.0.9;Name=TRINITY_DN5898_c0_g1_i2;score=11036
scaffold91|size1046064	est2genome	match_part	993235	993395	11036	-	.	ID=scaffold91|size1046064:hsp:75744:3.12.0.9;Parent=scaffold91|size1046064:hit:33746:3.12.0.9;Target=TRINITY_DN5898_c0_g1_i2 2051 2211 -;Gap=M161
scaffold91|size1046064	est2genome	match_part	991011	993060	11036	-	.	ID=scaffold91|size1046064:hsp:75745:3.12.0.9;Parent=scaffold91|size1046064:hit:33746:3.12.0.9;Target=TRINITY_DN5898_c0_g1_i2 1 2050 -;Gap=M2050
scaffold91|size1046064	est2genome	expressed_sequence_match	1004333	1006521	9721	-	.	ID=scaffold91|size1046064:hit:33747:3.12.0.9;Name=TRINITY_DN9541_c0_g1_i1;score=9721
scaffold91|size1046064	est2genome	match_part	1005993	1006521	9721	-	.	ID=scaffold91|size1046064:hsp:75746:3.12.0.9;Parent=scaffold91|size1046064:hit:33747:3.12.0.9;Target=TRINITY_DN9541_c0_g1_i1 1 529 +;Gap=M529
scaffold91|size1046064	est2genome	match_part	1005078	1005881	9721	-	.	ID=scaffold91|size1046064:hsp:75747:3.12.0.9;Parent=scaffold91|size1046064:hit:33747:3.12.0.9;Target=TRINITY_DN9541_c0_g1_i1 530 1333 +;Gap=M804
scaffold91|size1046064	est2genome	match_part	1004846	1005015	9721	-	.	ID=scaffold91|size1046064:hsp:75748:3.12.0.9;Parent=scaffold91|size1046064:hit:33747:3.12.0.9;Target=TRINITY_DN9541_c0_g1_i1 1334 1503 +;Gap=M170
scaffold91|size1046064	est2genome	match_part	1004333	1004784	9721	-	.	ID=scaffold91|size1046064:hsp:75749:3.12.0.9;Parent=scaffold91|size1046064:hit:33747:3.12.0.9;Target=TRINITY_DN9541_c0_g1_i1 1504 1955 +;Gap=M452
scaffold91|size1046064	est2genome	expressed_sequence_match	1002374	1006526	18897	-	.	ID=scaffold91|size1046064:hit:33748:3.12.0.9;Name=TRINITY_DN6250_c0_g1_i1;score=18897
scaffold91|size1046064	est2genome	match_part	1005993	1006526	18897	-	.	ID=scaffold91|size1046064:hsp:75750:3.12.0.9;Parent=scaffold91|size1046064:hit:33748:3.12.0.9;Target=TRINITY_DN6250_c0_g1_i1 1 534 +;Gap=M534
scaffold91|size1046064	est2genome	match_part	1003984	1005881	18897	-	.	ID=scaffold91|size1046064:hsp:75751:3.12.0.9;Parent=scaffold91|size1046064:hit:33748:3.12.0.9;Target=TRINITY_DN6250_c0_g1_i1 535 2432 +;Gap=M1898
scaffold91|size1046064	est2genome	match_part	1003035	1003896	18897	-	.	ID=scaffold91|size1046064:hsp:75752:3.12.0.9;Parent=scaffold91|size1046064:hit:33748:3.12.0.9;Target=TRINITY_DN6250_c0_g1_i1 2433 3294 +;Gap=M862
scaffold91|size1046064	est2genome	match_part	1002374	1002874	18897	-	.	ID=scaffold91|size1046064:hsp:75753:3.12.0.9;Parent=scaffold91|size1046064:hit:33748:3.12.0.9;Target=TRINITY_DN6250_c0_g1_i1 3295 3795 +;Gap=M501
scaffold91|size1046064	est2genome	expressed_sequence_match	1004763	1006521	7701	-	.	ID=scaffold91|size1046064:hit:33749:3.12.0.9;Name=TRINITY_DN9541_c0_g1_i2;score=7701
scaffold91|size1046064	est2genome	match_part	1005993	1006521	7701	-	.	ID=scaffold91|size1046064:hsp:75754:3.12.0.9;Parent=scaffold91|size1046064:hit:33749:3.12.0.9;Target=TRINITY_DN9541_c0_g1_i2 1 529 +;Gap=M529
scaffold91|size1046064	est2genome	match_part	1005078	1005881	7701	-	.	ID=scaffold91|size1046064:hsp:75755:3.12.0.9;Parent=scaffold91|size1046064:hit:33749:3.12.0.9;Target=TRINITY_DN9541_c0_g1_i2 530 1333 +;Gap=M804
scaffold91|size1046064	est2genome	match_part	1004763	1004977	7701	-	.	ID=scaffold91|size1046064:hsp:75756:3.12.0.9;Parent=scaffold91|size1046064:hit:33749:3.12.0.9;Target=TRINITY_DN9541_c0_g1_i2 1334 1548 +;Gap=M215
scaffold91|size1046064	est2genome	expressed_sequence_match	1002374	1006526	18499	+	.	ID=scaffold91|size1046064:hit:33750:3.12.0.9;Name=TRINITY_DN6250_c0_g1_i2;score=18499
scaffold91|size1046064	est2genome	match_part	1002374	1002874	18499	+	.	ID=scaffold91|size1046064:hsp:75757:3.12.0.9;Parent=scaffold91|size1046064:hit:33750:3.12.0.9;Target=TRINITY_DN6250_c0_g1_i2 3219 3719 -;Gap=M501
scaffold91|size1046064	est2genome	match_part	1003035	1003571	18499	+	.	ID=scaffold91|size1046064:hsp:75758:3.12.0.9;Parent=scaffold91|size1046064:hit:33750:3.12.0.9;Target=TRINITY_DN6250_c0_g1_i2 2682 3218 -;Gap=M537
scaffold91|size1046064	est2genome	match_part	1003648	1003896	18499	+	.	ID=scaffold91|size1046064:hsp:75759:3.12.0.9;Parent=scaffold91|size1046064:hit:33750:3.12.0.9;Target=TRINITY_DN6250_c0_g1_i2 2433 2681 -;Gap=M249
scaffold91|size1046064	est2genome	match_part	1003984	1005881	18499	+	.	ID=scaffold91|size1046064:hsp:75760:3.12.0.9;Parent=scaffold91|size1046064:hit:33750:3.12.0.9;Target=TRINITY_DN6250_c0_g1_i2 535 2432 -;Gap=M1898
scaffold91|size1046064	est2genome	match_part	1005993	1006526	18499	+	.	ID=scaffold91|size1046064:hsp:75761:3.12.0.9;Parent=scaffold91|size1046064:hit:33750:3.12.0.9;Target=TRINITY_DN6250_c0_g1_i2 1 534 -;Gap=M534
scaffold91|size1046064	est2genome	expressed_sequence_match	1004333	1006521	10054	-	.	ID=scaffold91|size1046064:hit:33751:3.12.0.9;Name=TRINITY_DN9541_c0_g1_i4;score=10054
scaffold91|size1046064	est2genome	match_part	1005993	1006521	10054	-	.	ID=scaffold91|size1046064:hsp:75762:3.12.0.9;Parent=scaffold91|size1046064:hit:33751:3.12.0.9;Target=TRINITY_DN9541_c0_g1_i4 1 529 +;Gap=M529
scaffold91|size1046064	est2genome	match_part	1004846	1005881	10054	-	.	ID=scaffold91|size1046064:hsp:75763:3.12.0.9;Parent=scaffold91|size1046064:hit:33751:3.12.0.9;Target=TRINITY_DN9541_c0_g1_i4 530 1565 +;Gap=M1036
scaffold91|size1046064	est2genome	match_part	1004333	1004784	10054	-	.	ID=scaffold91|size1046064:hsp:75764:3.12.0.9;Parent=scaffold91|size1046064:hit:33751:3.12.0.9;Target=TRINITY_DN9541_c0_g1_i4 1566 2017 +;Gap=M452
scaffold91|size1046064	est2genome	expressed_sequence_match	1002384	1004392	9230	+	.	ID=scaffold91|size1046064:hit:33752:3.12.0.9;Name=TRINITY_DN11322_c0_g1_i2;score=9230
scaffold91|size1046064	est2genome	match_part	1002384	1002874	9230	+	.	ID=scaffold91|size1046064:hsp:75765:3.12.0.9;Parent=scaffold91|size1046064:hit:33752:3.12.0.9;Target=TRINITY_DN11322_c0_g1_i2 1 491 +;Gap=M491
scaffold91|size1046064	est2genome	match_part	1003035	1004392	9230	+	.	ID=scaffold91|size1046064:hsp:75766:3.12.0.9;Parent=scaffold91|size1046064:hit:33752:3.12.0.9;Target=TRINITY_DN11322_c0_g1_i2 492 1849 +;Gap=M1358
scaffold91|size1046064	est2genome	expressed_sequence_match	1002384	1004392	8832	+	.	ID=scaffold91|size1046064:hit:33753:3.12.0.9;Name=TRINITY_DN11322_c0_g1_i3;score=8832
scaffold91|size1046064	est2genome	match_part	1002384	1002874	8832	+	.	ID=scaffold91|size1046064:hsp:75767:3.12.0.9;Parent=scaffold91|size1046064:hit:33753:3.12.0.9;Target=TRINITY_DN11322_c0_g1_i3 1 491 +;Gap=M491
scaffold91|size1046064	est2genome	match_part	1003035	1003571	8832	+	.	ID=scaffold91|size1046064:hsp:75768:3.12.0.9;Parent=scaffold91|size1046064:hit:33753:3.12.0.9;Target=TRINITY_DN11322_c0_g1_i3 492 1028 +;Gap=M537
scaffold91|size1046064	est2genome	match_part	1003648	1004392	8832	+	.	ID=scaffold91|size1046064:hsp:75769:3.12.0.9;Parent=scaffold91|size1046064:hit:33753:3.12.0.9;Target=TRINITY_DN11322_c0_g1_i3 1029 1773 +;Gap=M745
scaffold91|size1046064	est2genome	expressed_sequence_match	1006774	1007743	4838	+	.	ID=scaffold91|size1046064:hit:33754:3.12.0.9;Name=TRINITY_DN99_c0_g3_i1;score=4838
scaffold91|size1046064	est2genome	match_part	1006774	1007743	4838	+	.	ID=scaffold91|size1046064:hsp:75770:3.12.0.9;Parent=scaffold91|size1046064:hit:33754:3.12.0.9;Target=TRINITY_DN99_c0_g3_i1 1 971 -;Gap=M970
scaffold91|size1046064	est2genome	expressed_sequence_match	1010426	1010644	970	-	.	ID=scaffold91|size1046064:hit:33755:3.12.0.9;Name=TRINITY_DN3425_c0_g1_i1;score=970
scaffold91|size1046064	est2genome	match_part	1010426	1010644	970	-	.	ID=scaffold91|size1046064:hsp:75771:3.12.0.9;Parent=scaffold91|size1046064:hit:33755:3.12.0.9;Target=TRINITY_DN3425_c0_g1_i1 1 218 +;Gap=M219
scaffold91|size1046064	est2genome	expressed_sequence_match	1010894	1011345	1679	-	.	ID=scaffold91|size1046064:hit:33756:3.12.0.9;Name=TRINITY_DN18524_c0_g1_i1;score=1679
scaffold91|size1046064	est2genome	match_part	1010894	1011345	1679	-	.	ID=scaffold91|size1046064:hsp:75772:3.12.0.9;Parent=scaffold91|size1046064:hit:33756:3.12.0.9;Target=TRINITY_DN18524_c0_g1_i1 1 466 -;Gap=M452
scaffold91|size1046064	est2genome	expressed_sequence_match	1010632	1010932	1217	-	.	ID=scaffold91|size1046064:hit:33757:3.12.0.9;Name=TRINITY_DN28403_c0_g1_i1;score=1217
scaffold91|size1046064	est2genome	match_part	1010632	1010932	1217	-	.	ID=scaffold91|size1046064:hsp:75773:3.12.0.9;Parent=scaffold91|size1046064:hit:33757:3.12.0.9;Target=TRINITY_DN28403_c0_g1_i1 1 301 +;Gap=M301
scaffold91|size1046064	est2genome	expressed_sequence_match	1012130	1012700	793	+	.	ID=scaffold91|size1046064:hit:33758:3.12.0.9;Name=TRINITY_DN9744_c0_g1_i1;score=793
scaffold91|size1046064	est2genome	match_part	1012130	1012331	793	+	.	ID=scaffold91|size1046064:hsp:75774:3.12.0.9;Parent=scaffold91|size1046064:hit:33758:3.12.0.9;Target=TRINITY_DN9744_c0_g1_i1 1 203 +;Gap=M202
scaffold91|size1046064	est2genome	match_part	1012684	1012700	793	+	.	ID=scaffold91|size1046064:hsp:75775:3.12.0.9;Parent=scaffold91|size1046064:hit:33758:3.12.0.9;Target=TRINITY_DN9744_c0_g1_i1 204 220 +;Gap=M17
scaffold91|size1046064	est2genome	expressed_sequence_match	1012096	1012330	887	-	.	ID=scaffold91|size1046064:hit:33759:3.12.0.9;Name=TRINITY_DN25542_c0_g1_i1;score=887
scaffold91|size1046064	est2genome	match_part	1012096	1012330	887	-	.	ID=scaffold91|size1046064:hsp:75776:3.12.0.9;Parent=scaffold91|size1046064:hit:33759:3.12.0.9;Target=TRINITY_DN25542_c0_g1_i1 1 234 +;Gap=M235
scaffold91|size1046064	est2genome	expressed_sequence_match	1012130	1012378	954	-	.	ID=scaffold91|size1046064:hit:33760:3.12.0.9;Name=TRINITY_DN9744_c0_g1_i2;score=954
scaffold91|size1046064	est2genome	match_part	1012130	1012378	954	-	.	ID=scaffold91|size1046064:hsp:75777:3.12.0.9;Parent=scaffold91|size1046064:hit:33760:3.12.0.9;Target=TRINITY_DN9744_c0_g1_i2 1 250 -;Gap=M249
scaffold91|size1046064	est2genome	expressed_sequence_match	1024319	1029448	24808	+	.	ID=scaffold91|size1046064:hit:33761:3.12.0.9;Name=TRINITY_DN12386_c0_g1_i10;score=24808
scaffold91|size1046064	est2genome	match_part	1024319	1025465	24808	+	.	ID=scaffold91|size1046064:hsp:75778:3.12.0.9;Parent=scaffold91|size1046064:hit:33761:3.12.0.9;Target=TRINITY_DN12386_c0_g1_i10 1 1147 +;Gap=M1147
scaffold91|size1046064	est2genome	match_part	1025551	1025911	24808	+	.	ID=scaffold91|size1046064:hsp:75779:3.12.0.9;Parent=scaffold91|size1046064:hit:33761:3.12.0.9;Target=TRINITY_DN12386_c0_g1_i10 1148 1508 +;Gap=M361
scaffold91|size1046064	est2genome	match_part	1025988	1029448	24808	+	.	ID=scaffold91|size1046064:hsp:75780:3.12.0.9;Parent=scaffold91|size1046064:hit:33761:3.12.0.9;Target=TRINITY_DN12386_c0_g1_i10 1509 4969 +;Gap=M3461
scaffold91|size1046064	est2genome	expressed_sequence_match	1024319	1029448	24364	+	.	ID=scaffold91|size1046064:hit:33762:3.12.0.9;Name=TRINITY_DN12386_c0_g1_i11;score=24364
scaffold91|size1046064	est2genome	match_part	1024319	1025465	24364	+	.	ID=scaffold91|size1046064:hsp:75781:3.12.0.9;Parent=scaffold91|size1046064:hit:33762:3.12.0.9;Target=TRINITY_DN12386_c0_g1_i11 1 1147 +;Gap=M1147
scaffold91|size1046064	est2genome	match_part	1025551	1025911	24364	+	.	ID=scaffold91|size1046064:hsp:75782:3.12.0.9;Parent=scaffold91|size1046064:hit:33762:3.12.0.9;Target=TRINITY_DN12386_c0_g1_i11 1148 1508 +;Gap=M361
scaffold91|size1046064	est2genome	match_part	1025988	1027949	24364	+	.	ID=scaffold91|size1046064:hsp:75783:3.12.0.9;Parent=scaffold91|size1046064:hit:33762:3.12.0.9;Target=TRINITY_DN12386_c0_g1_i11 1509 3470 +;Gap=M1962
scaffold91|size1046064	est2genome	match_part	1028035	1029448	24364	+	.	ID=scaffold91|size1046064:hsp:75784:3.12.0.9;Parent=scaffold91|size1046064:hit:33762:3.12.0.9;Target=TRINITY_DN12386_c0_g1_i11 3471 4884 +;Gap=M1414
scaffold91|size1046064	est2genome	expressed_sequence_match	1024254	1026869	12238	+	.	ID=scaffold91|size1046064:hit:33763:3.12.0.9;Name=TRINITY_DN5932_c0_g1_i1;score=12238
scaffold91|size1046064	est2genome	match_part	1024254	1025465	12238	+	.	ID=scaffold91|size1046064:hsp:75785:3.12.0.9;Parent=scaffold91|size1046064:hit:33763:3.12.0.9;Target=TRINITY_DN5932_c0_g1_i1 1 1212 +;Gap=M1212
scaffold91|size1046064	est2genome	match_part	1025551	1025911	12238	+	.	ID=scaffold91|size1046064:hsp:75786:3.12.0.9;Parent=scaffold91|size1046064:hit:33763:3.12.0.9;Target=TRINITY_DN5932_c0_g1_i1 1213 1573 +;Gap=M361
scaffold91|size1046064	est2genome	match_part	1025988	1026869	12238	+	.	ID=scaffold91|size1046064:hsp:75787:3.12.0.9;Parent=scaffold91|size1046064:hit:33763:3.12.0.9;Target=TRINITY_DN5932_c0_g1_i1 1574 2455 +;Gap=M882
scaffold91|size1046064	est2genome	expressed_sequence_match	1024319	1029448	23990	+	.	ID=scaffold91|size1046064:hit:33764:3.12.0.9;Name=TRINITY_DN12386_c0_g1_i2;score=23990
scaffold91|size1046064	est2genome	match_part	1024319	1025465	23990	+	.	ID=scaffold91|size1046064:hsp:75788:3.12.0.9;Parent=scaffold91|size1046064:hit:33764:3.12.0.9;Target=TRINITY_DN12386_c0_g1_i2 1 1147 +;Gap=M1147
scaffold91|size1046064	est2genome	match_part	1025551	1025911	23990	+	.	ID=scaffold91|size1046064:hsp:75789:3.12.0.9;Parent=scaffold91|size1046064:hit:33764:3.12.0.9;Target=TRINITY_DN12386_c0_g1_i2 1148 1508 +;Gap=M361
scaffold91|size1046064	est2genome	match_part	1025988	1027250	23990	+	.	ID=scaffold91|size1046064:hsp:75790:3.12.0.9;Parent=scaffold91|size1046064:hit:33764:3.12.0.9;Target=TRINITY_DN12386_c0_g1_i2 1509 2771 +;Gap=M1263
scaffold91|size1046064	est2genome	match_part	1027322	1027949	23990	+	.	ID=scaffold91|size1046064:hsp:75791:3.12.0.9;Parent=scaffold91|size1046064:hit:33764:3.12.0.9;Target=TRINITY_DN12386_c0_g1_i2 2772 3399 +;Gap=M628
scaffold91|size1046064	est2genome	match_part	1028035	1029448	23990	+	.	ID=scaffold91|size1046064:hsp:75792:3.12.0.9;Parent=scaffold91|size1046064:hit:33764:3.12.0.9;Target=TRINITY_DN12386_c0_g1_i2 3400 4813 +;Gap=M1414
scaffold91|size1046064	est2genome	expressed_sequence_match	1024254	1029432	23478	+	.	ID=scaffold91|size1046064:hit:33765:3.12.0.9;Name=TRINITY_DN5932_c0_g2_i1;score=23478
scaffold91|size1046064	est2genome	match_part	1024254	1025465	23478	+	.	ID=scaffold91|size1046064:hsp:75793:3.12.0.9;Parent=scaffold91|size1046064:hit:33765:3.12.0.9;Target=TRINITY_DN5932_c0_g2_i1 1 1212 +;Gap=M1212
scaffold91|size1046064	est2genome	match_part	1025551	1025911	23478	+	.	ID=scaffold91|size1046064:hsp:75794:3.12.0.9;Parent=scaffold91|size1046064:hit:33765:3.12.0.9;Target=TRINITY_DN5932_c0_g2_i1 1213 1573 +;Gap=M361
scaffold91|size1046064	est2genome	match_part	1025988	1026641	23478	+	.	ID=scaffold91|size1046064:hsp:75795:3.12.0.9;Parent=scaffold91|size1046064:hit:33765:3.12.0.9;Target=TRINITY_DN5932_c0_g2_i1 1574 2227 +;Gap=M654
scaffold91|size1046064	est2genome	match_part	1026708	1027250	23478	+	.	ID=scaffold91|size1046064:hsp:75796:3.12.0.9;Parent=scaffold91|size1046064:hit:33765:3.12.0.9;Target=TRINITY_DN5932_c0_g2_i1 2228 2770 +;Gap=M543
scaffold91|size1046064	est2genome	match_part	1027322	1027452	23478	+	.	ID=scaffold91|size1046064:hsp:75797:3.12.0.9;Parent=scaffold91|size1046064:hit:33765:3.12.0.9;Target=TRINITY_DN5932_c0_g2_i1 2771 2901 +;Gap=M131
scaffold91|size1046064	est2genome	match_part	1027531	1027949	23478	+	.	ID=scaffold91|size1046064:hsp:75798:3.12.0.9;Parent=scaffold91|size1046064:hit:33765:3.12.0.9;Target=TRINITY_DN5932_c0_g2_i1 2902 3320 +;Gap=M419
scaffold91|size1046064	est2genome	match_part	1028035	1029432	23478	+	.	ID=scaffold91|size1046064:hsp:75799:3.12.0.9;Parent=scaffold91|size1046064:hit:33765:3.12.0.9;Target=TRINITY_DN5932_c0_g2_i1 3321 4718 +;Gap=M1398
scaffold91|size1046064	est2genome	expressed_sequence_match	1024319	1029448	24462	+	.	ID=scaffold91|size1046064:hit:33766:3.12.0.9;Name=TRINITY_DN12386_c0_g1_i4;score=24462
scaffold91|size1046064	est2genome	match_part	1024319	1025465	24462	+	.	ID=scaffold91|size1046064:hsp:75800:3.12.0.9;Parent=scaffold91|size1046064:hit:33766:3.12.0.9;Target=TRINITY_DN12386_c0_g1_i4 1 1147 +;Gap=M1147
scaffold91|size1046064	est2genome	match_part	1025551	1025911	24462	+	.	ID=scaffold91|size1046064:hsp:75801:3.12.0.9;Parent=scaffold91|size1046064:hit:33766:3.12.0.9;Target=TRINITY_DN12386_c0_g1_i4 1148 1508 +;Gap=M361
scaffold91|size1046064	est2genome	match_part	1025988	1026641	24462	+	.	ID=scaffold91|size1046064:hsp:75802:3.12.0.9;Parent=scaffold91|size1046064:hit:33766:3.12.0.9;Target=TRINITY_DN12386_c0_g1_i4 1509 2162 +;Gap=M654
scaffold91|size1046064	est2genome	match_part	1026708	1029448	24462	+	.	ID=scaffold91|size1046064:hsp:75803:3.12.0.9;Parent=scaffold91|size1046064:hit:33766:3.12.0.9;Target=TRINITY_DN12386_c0_g1_i4 2163 4903 +;Gap=M2741
scaffold91|size1046064	est2genome	expressed_sequence_match	1024254	1029432	24333	+	.	ID=scaffold91|size1046064:hit:33767:3.12.0.9;Name=TRINITY_DN5932_c0_g2_i2;score=24333
scaffold91|size1046064	est2genome	match_part	1024254	1025465	24333	+	.	ID=scaffold91|size1046064:hsp:75804:3.12.0.9;Parent=scaffold91|size1046064:hit:33767:3.12.0.9;Target=TRINITY_DN5932_c0_g2_i2 1 1212 +;Gap=M1212
scaffold91|size1046064	est2genome	match_part	1025551	1025911	24333	+	.	ID=scaffold91|size1046064:hsp:75805:3.12.0.9;Parent=scaffold91|size1046064:hit:33767:3.12.0.9;Target=TRINITY_DN5932_c0_g2_i2 1213 1573 +;Gap=M361
scaffold91|size1046064	est2genome	match_part	1025988	1026641	24333	+	.	ID=scaffold91|size1046064:hsp:75806:3.12.0.9;Parent=scaffold91|size1046064:hit:33767:3.12.0.9;Target=TRINITY_DN5932_c0_g2_i2 1574 2227 +;Gap=M654
scaffold91|size1046064	est2genome	match_part	1026708	1027250	24333	+	.	ID=scaffold91|size1046064:hsp:75807:3.12.0.9;Parent=scaffold91|size1046064:hit:33767:3.12.0.9;Target=TRINITY_DN5932_c0_g2_i2 2228 2770 +;Gap=M543
scaffold91|size1046064	est2genome	match_part	1027322	1029432	24333	+	.	ID=scaffold91|size1046064:hsp:75808:3.12.0.9;Parent=scaffold91|size1046064:hit:33767:3.12.0.9;Target=TRINITY_DN5932_c0_g2_i2 2771 4881 +;Gap=M2111
scaffold91|size1046064	est2genome	expressed_sequence_match	1024254	1029432	23922	+	.	ID=scaffold91|size1046064:hit:33768:3.12.0.9;Name=TRINITY_DN5932_c0_g2_i3;score=23922
scaffold91|size1046064	est2genome	match_part	1024254	1025465	23922	+	.	ID=scaffold91|size1046064:hsp:75809:3.12.0.9;Parent=scaffold91|size1046064:hit:33768:3.12.0.9;Target=TRINITY_DN5932_c0_g2_i3 1 1212 +;Gap=M1212
scaffold91|size1046064	est2genome	match_part	1025551	1025911	23922	+	.	ID=scaffold91|size1046064:hsp:75810:3.12.0.9;Parent=scaffold91|size1046064:hit:33768:3.12.0.9;Target=TRINITY_DN5932_c0_g2_i3 1213 1573 +;Gap=M361
scaffold91|size1046064	est2genome	match_part	1025988	1026641	23922	+	.	ID=scaffold91|size1046064:hsp:75811:3.12.0.9;Parent=scaffold91|size1046064:hit:33768:3.12.0.9;Target=TRINITY_DN5932_c0_g2_i3 1574 2227 +;Gap=M654
scaffold91|size1046064	est2genome	match_part	1026708	1027250	23922	+	.	ID=scaffold91|size1046064:hsp:75812:3.12.0.9;Parent=scaffold91|size1046064:hit:33768:3.12.0.9;Target=TRINITY_DN5932_c0_g2_i3 2228 2770 +;Gap=M543
scaffold91|size1046064	est2genome	match_part	1027322	1027452	23922	+	.	ID=scaffold91|size1046064:hsp:75813:3.12.0.9;Parent=scaffold91|size1046064:hit:33768:3.12.0.9;Target=TRINITY_DN5932_c0_g2_i3 2771 2901 +;Gap=M131
scaffold91|size1046064	est2genome	match_part	1027531	1029432	23922	+	.	ID=scaffold91|size1046064:hsp:75814:3.12.0.9;Parent=scaffold91|size1046064:hit:33768:3.12.0.9;Target=TRINITY_DN5932_c0_g2_i3 2902 4803 +;Gap=M1902
scaffold91|size1046064	est2genome	expressed_sequence_match	1024319	1027951	16538	+	.	ID=scaffold91|size1046064:hit:33769:3.12.0.9;Name=TRINITY_DN12386_c0_g1_i5;score=16538
scaffold91|size1046064	est2genome	match_part	1024319	1025465	16538	+	.	ID=scaffold91|size1046064:hsp:75815:3.12.0.9;Parent=scaffold91|size1046064:hit:33769:3.12.0.9;Target=TRINITY_DN12386_c0_g1_i5 1 1147 +;Gap=M1147
scaffold91|size1046064	est2genome	match_part	1025551	1025911	16538	+	.	ID=scaffold91|size1046064:hsp:75816:3.12.0.9;Parent=scaffold91|size1046064:hit:33769:3.12.0.9;Target=TRINITY_DN12386_c0_g1_i5 1148 1508 +;Gap=M361
scaffold91|size1046064	est2genome	match_part	1025988	1027250	16538	+	.	ID=scaffold91|size1046064:hsp:75817:3.12.0.9;Parent=scaffold91|size1046064:hit:33769:3.12.0.9;Target=TRINITY_DN12386_c0_g1_i5 1509 2771 +;Gap=M1263
scaffold91|size1046064	est2genome	match_part	1027322	1027452	16538	+	.	ID=scaffold91|size1046064:hsp:75818:3.12.0.9;Parent=scaffold91|size1046064:hit:33769:3.12.0.9;Target=TRINITY_DN12386_c0_g1_i5 2772 2902 +;Gap=M131
scaffold91|size1046064	est2genome	match_part	1027531	1027951	16538	+	.	ID=scaffold91|size1046064:hsp:75819:3.12.0.9;Parent=scaffold91|size1046064:hit:33769:3.12.0.9;Target=TRINITY_DN12386_c0_g1_i5 2903 3323 +;Gap=M421
scaffold91|size1046064	est2genome	expressed_sequence_match	1024254	1029432	23889	+	.	ID=scaffold91|size1046064:hit:33770:3.12.0.9;Name=TRINITY_DN5932_c0_g2_i4;score=23889
scaffold91|size1046064	est2genome	match_part	1024254	1025465	23889	+	.	ID=scaffold91|size1046064:hsp:75820:3.12.0.9;Parent=scaffold91|size1046064:hit:33770:3.12.0.9;Target=TRINITY_DN5932_c0_g2_i4 1 1212 +;Gap=M1212
scaffold91|size1046064	est2genome	match_part	1025551	1025911	23889	+	.	ID=scaffold91|size1046064:hsp:75821:3.12.0.9;Parent=scaffold91|size1046064:hit:33770:3.12.0.9;Target=TRINITY_DN5932_c0_g2_i4 1213 1573 +;Gap=M361
scaffold91|size1046064	est2genome	match_part	1025988	1026641	23889	+	.	ID=scaffold91|size1046064:hsp:75822:3.12.0.9;Parent=scaffold91|size1046064:hit:33770:3.12.0.9;Target=TRINITY_DN5932_c0_g2_i4 1574 2227 +;Gap=M654
scaffold91|size1046064	est2genome	match_part	1026708	1027250	23889	+	.	ID=scaffold91|size1046064:hsp:75823:3.12.0.9;Parent=scaffold91|size1046064:hit:33770:3.12.0.9;Target=TRINITY_DN5932_c0_g2_i4 2228 2770 +;Gap=M543
scaffold91|size1046064	est2genome	match_part	1027322	1027949	23889	+	.	ID=scaffold91|size1046064:hsp:75824:3.12.0.9;Parent=scaffold91|size1046064:hit:33770:3.12.0.9;Target=TRINITY_DN5932_c0_g2_i4 2771 3398 +;Gap=M628
scaffold91|size1046064	est2genome	match_part	1028035	1029432	23889	+	.	ID=scaffold91|size1046064:hsp:75825:3.12.0.9;Parent=scaffold91|size1046064:hit:33770:3.12.0.9;Target=TRINITY_DN5932_c0_g2_i4 3399 4796 +;Gap=M1398
scaffold91|size1046064	est2genome	expressed_sequence_match	1024319	1027951	16566	+	.	ID=scaffold91|size1046064:hit:33771:3.12.0.9;Name=TRINITY_DN12386_c0_g1_i6;score=16566
scaffold91|size1046064	est2genome	match_part	1024319	1025465	16566	+	.	ID=scaffold91|size1046064:hsp:75826:3.12.0.9;Parent=scaffold91|size1046064:hit:33771:3.12.0.9;Target=TRINITY_DN12386_c0_g1_i6 1 1147 +;Gap=M1147
scaffold91|size1046064	est2genome	match_part	1025551	1025911	16566	+	.	ID=scaffold91|size1046064:hsp:75827:3.12.0.9;Parent=scaffold91|size1046064:hit:33771:3.12.0.9;Target=TRINITY_DN12386_c0_g1_i6 1148 1508 +;Gap=M361
scaffold91|size1046064	est2genome	match_part	1025988	1026641	16566	+	.	ID=scaffold91|size1046064:hsp:75828:3.12.0.9;Parent=scaffold91|size1046064:hit:33771:3.12.0.9;Target=TRINITY_DN12386_c0_g1_i6 1509 2162 +;Gap=M654
scaffold91|size1046064	est2genome	match_part	1026708	1027452	16566	+	.	ID=scaffold91|size1046064:hsp:75829:3.12.0.9;Parent=scaffold91|size1046064:hit:33771:3.12.0.9;Target=TRINITY_DN12386_c0_g1_i6 2163 2907 +;Gap=M745
scaffold91|size1046064	est2genome	match_part	1027531	1027951	16566	+	.	ID=scaffold91|size1046064:hsp:75830:3.12.0.9;Parent=scaffold91|size1046064:hit:33771:3.12.0.9;Target=TRINITY_DN12386_c0_g1_i6 2908 3328 +;Gap=M421
scaffold91|size1046064	est2genome	expressed_sequence_match	1024319	1029448	24434	+	.	ID=scaffold91|size1046064:hit:33772:3.12.0.9;Name=TRINITY_DN12386_c0_g1_i8;score=24434
scaffold91|size1046064	est2genome	match_part	1024319	1025465	24434	+	.	ID=scaffold91|size1046064:hsp:75831:3.12.0.9;Parent=scaffold91|size1046064:hit:33772:3.12.0.9;Target=TRINITY_DN12386_c0_g1_i8 1 1147 +;Gap=M1147
scaffold91|size1046064	est2genome	match_part	1025551	1025911	24434	+	.	ID=scaffold91|size1046064:hsp:75832:3.12.0.9;Parent=scaffold91|size1046064:hit:33772:3.12.0.9;Target=TRINITY_DN12386_c0_g1_i8 1148 1508 +;Gap=M361
scaffold91|size1046064	est2genome	match_part	1025988	1027250	24434	+	.	ID=scaffold91|size1046064:hsp:75833:3.12.0.9;Parent=scaffold91|size1046064:hit:33772:3.12.0.9;Target=TRINITY_DN12386_c0_g1_i8 1509 2771 +;Gap=M1263
scaffold91|size1046064	est2genome	match_part	1027322	1029448	24434	+	.	ID=scaffold91|size1046064:hsp:75834:3.12.0.9;Parent=scaffold91|size1046064:hit:33772:3.12.0.9;Target=TRINITY_DN12386_c0_g1_i8 2772 4898 +;Gap=M2127
scaffold91|size1046064	est2genome	expressed_sequence_match	1024319	1029448	24018	+	.	ID=scaffold91|size1046064:hit:33773:3.12.0.9;Name=TRINITY_DN12386_c0_g1_i9;score=24018
scaffold91|size1046064	est2genome	match_part	1024319	1025465	24018	+	.	ID=scaffold91|size1046064:hsp:75835:3.12.0.9;Parent=scaffold91|size1046064:hit:33773:3.12.0.9;Target=TRINITY_DN12386_c0_g1_i9 1 1147 +;Gap=M1147
scaffold91|size1046064	est2genome	match_part	1025551	1025911	24018	+	.	ID=scaffold91|size1046064:hsp:75836:3.12.0.9;Parent=scaffold91|size1046064:hit:33773:3.12.0.9;Target=TRINITY_DN12386_c0_g1_i9 1148 1508 +;Gap=M361
scaffold91|size1046064	est2genome	match_part	1025988	1026641	24018	+	.	ID=scaffold91|size1046064:hsp:75837:3.12.0.9;Parent=scaffold91|size1046064:hit:33773:3.12.0.9;Target=TRINITY_DN12386_c0_g1_i9 1509 2162 +;Gap=M654
scaffold91|size1046064	est2genome	match_part	1026708	1027949	24018	+	.	ID=scaffold91|size1046064:hsp:75838:3.12.0.9;Parent=scaffold91|size1046064:hit:33773:3.12.0.9;Target=TRINITY_DN12386_c0_g1_i9 2163 3404 +;Gap=M1242
scaffold91|size1046064	est2genome	match_part	1028035	1029448	24018	+	.	ID=scaffold91|size1046064:hsp:75839:3.12.0.9;Parent=scaffold91|size1046064:hit:33773:3.12.0.9;Target=TRINITY_DN12386_c0_g1_i9 3405 4818 +;Gap=M1414
scaffold91|size1046064	est2genome	expressed_sequence_match	1033779	1036532	12634	+	.	ID=scaffold91|size1046064:hit:33774:3.12.0.9;Name=TRINITY_DN14630_c0_g2_i4;score=12634
scaffold91|size1046064	est2genome	match_part	1033779	1034624	12634	+	.	ID=scaffold91|size1046064:hsp:75840:3.12.0.9;Parent=scaffold91|size1046064:hit:33774:3.12.0.9;Target=TRINITY_DN14630_c0_g2_i4 1 846 +;Gap=M846
scaffold91|size1046064	est2genome	match_part	1034739	1035776	12634	+	.	ID=scaffold91|size1046064:hsp:75841:3.12.0.9;Parent=scaffold91|size1046064:hit:33774:3.12.0.9;Target=TRINITY_DN14630_c0_g2_i4 847 1884 +;Gap=M1038
scaffold91|size1046064	est2genome	match_part	1035879	1036532	12634	+	.	ID=scaffold91|size1046064:hsp:75842:3.12.0.9;Parent=scaffold91|size1046064:hit:33774:3.12.0.9;Target=TRINITY_DN14630_c0_g2_i4 1885 2538 +;Gap=M654
scaffold91|size1046064	est2genome	expressed_sequence_match	1032048	1033946	8154	+	.	ID=scaffold91|size1046064:hit:33775:3.12.0.9;Name=TRINITY_DN14630_c0_g3_i1;score=8154
scaffold91|size1046064	est2genome	match_part	1032048	1032294	8154	+	.	ID=scaffold91|size1046064:hsp:75843:3.12.0.9;Parent=scaffold91|size1046064:hit:33775:3.12.0.9;Target=TRINITY_DN14630_c0_g3_i1 1 247 +;Gap=M247
scaffold91|size1046064	est2genome	match_part	1032545	1033946	8154	+	.	ID=scaffold91|size1046064:hsp:75844:3.12.0.9;Parent=scaffold91|size1046064:hit:33775:3.12.0.9;Target=TRINITY_DN14630_c0_g3_i1 248 1649 +;Gap=M1402
scaffold91|size1046064	est2genome	expressed_sequence_match	1032289	1033946	8290	+	.	ID=scaffold91|size1046064:hit:33776:3.12.0.9;Name=TRINITY_DN14630_c0_g3_i2;score=8290
scaffold91|size1046064	est2genome	match_part	1032289	1033946	8290	+	.	ID=scaffold91|size1046064:hsp:75845:3.12.0.9;Parent=scaffold91|size1046064:hit:33776:3.12.0.9;Target=TRINITY_DN14630_c0_g3_i2 1 1658 +;Gap=M1658
scaffold91|size1046064	est2genome	expressed_sequence_match	1034681	1036103	7115	+	.	ID=scaffold91|size1046064:hit:33777:3.12.0.9;Name=TRINITY_DN972_c0_g1_i1;score=7115
scaffold91|size1046064	est2genome	match_part	1034681	1036103	7115	+	.	ID=scaffold91|size1046064:hsp:75846:3.12.0.9;Parent=scaffold91|size1046064:hit:33777:3.12.0.9;Target=TRINITY_DN972_c0_g1_i1 1 1423 +;Gap=M1423
scaffold91|size1046064	est2genome	expressed_sequence_match	1032135	1032936	4010	+	.	ID=scaffold91|size1046064:hit:33778:3.12.0.9;Name=TRINITY_DN26584_c0_g1_i1;score=4010
scaffold91|size1046064	est2genome	match_part	1032135	1032936	4010	+	.	ID=scaffold91|size1046064:hsp:75847:3.12.0.9;Parent=scaffold91|size1046064:hit:33778:3.12.0.9;Target=TRINITY_DN26584_c0_g1_i1 1 802 -;Gap=M802
scaffold91|size1046064	est2genome	expressed_sequence_match	1032107	1036103	18129	+	.	ID=scaffold91|size1046064:hit:33779:3.12.0.9;Name=TRINITY_DN972_c0_g2_i1;score=18129
scaffold91|size1046064	est2genome	match_part	1032107	1032294	18129	+	.	ID=scaffold91|size1046064:hsp:75848:3.12.0.9;Parent=scaffold91|size1046064:hit:33779:3.12.0.9;Target=TRINITY_DN972_c0_g2_i1 1 188 +;Gap=M188
scaffold91|size1046064	est2genome	match_part	1032545	1034624	18129	+	.	ID=scaffold91|size1046064:hsp:75849:3.12.0.9;Parent=scaffold91|size1046064:hit:33779:3.12.0.9;Target=TRINITY_DN972_c0_g2_i1 189 2268 +;Gap=M2080
scaffold91|size1046064	est2genome	match_part	1034739	1036103	18129	+	.	ID=scaffold91|size1046064:hsp:75850:3.12.0.9;Parent=scaffold91|size1046064:hit:33779:3.12.0.9;Target=TRINITY_DN972_c0_g2_i1 2269 3633 +;Gap=M1365
scaffold91|size1046064	est2genome	expressed_sequence_match	1033779	1034095	893	+	.	ID=scaffold91|size1046064:hit:33780:3.12.0.9;Name=TRINITY_DN14630_c0_g1_i1;score=893
scaffold91|size1046064	est2genome	match_part	1033779	1034095	893	+	.	ID=scaffold91|size1046064:hsp:75851:3.12.0.9;Parent=scaffold91|size1046064:hit:33780:3.12.0.9;Target=TRINITY_DN14630_c0_g1_i1 1 328 +;Gap=M317
scaffold91|size1046064	est2genome	expressed_sequence_match	1033779	1036532	13174	+	.	ID=scaffold91|size1046064:hit:33781:3.12.0.9;Name=TRINITY_DN14630_c0_g2_i1;score=13174
scaffold91|size1046064	est2genome	match_part	1033779	1034624	13174	+	.	ID=scaffold91|size1046064:hsp:75852:3.12.0.9;Parent=scaffold91|size1046064:hit:33781:3.12.0.9;Target=TRINITY_DN14630_c0_g2_i1 1 846 +;Gap=M846
scaffold91|size1046064	est2genome	match_part	1034739	1036532	13174	+	.	ID=scaffold91|size1046064:hsp:75853:3.12.0.9;Parent=scaffold91|size1046064:hit:33781:3.12.0.9;Target=TRINITY_DN14630_c0_g2_i1 847 2640 +;Gap=M1794
scaffold91|size1046064	est2genome	expressed_sequence_match	1033779	1036532	12110	+	.	ID=scaffold91|size1046064:hit:33782:3.12.0.9;Name=TRINITY_DN14630_c0_g2_i2;score=12110
scaffold91|size1046064	est2genome	match_part	1033779	1034624	12110	+	.	ID=scaffold91|size1046064:hsp:75854:3.12.0.9;Parent=scaffold91|size1046064:hit:33782:3.12.0.9;Target=TRINITY_DN14630_c0_g2_i2 1 846 +;Gap=M846
scaffold91|size1046064	est2genome	match_part	1034739	1035776	12110	+	.	ID=scaffold91|size1046064:hsp:75855:3.12.0.9;Parent=scaffold91|size1046064:hit:33782:3.12.0.9;Target=TRINITY_DN14630_c0_g2_i2 847 1884 +;Gap=M1038
scaffold91|size1046064	est2genome	match_part	1035879	1036532	12110	+	.	ID=scaffold91|size1046064:hsp:75856:3.12.0.9;Parent=scaffold91|size1046064:hit:33782:3.12.0.9;Target=TRINITY_DN14630_c0_g2_i2 1885 2567 +;Gap=M654
scaffold91|size1046064	est2genome	expressed_sequence_match	1033779	1036532	12650	+	.	ID=scaffold91|size1046064:hit:33783:3.12.0.9;Name=TRINITY_DN14630_c0_g2_i3;score=12650
scaffold91|size1046064	est2genome	match_part	1033779	1034624	12650	+	.	ID=scaffold91|size1046064:hsp:75857:3.12.0.9;Parent=scaffold91|size1046064:hit:33783:3.12.0.9;Target=TRINITY_DN14630_c0_g2_i3 1 846 +;Gap=M846
```
