## Supplementary material for "Improved Reference Genome for *Cyclotella Cryptica* CCMP332, a Model for Cell Wall Morphogenesis, Salinity Adaptation, and Lipid Production in Diatoms (Bacillariophyta)": cryptica_pilon5.all.renamed.gff (part 414 of 634)

```
scaffold91|size1046064	est2genome	match_part	1034739	1036532	12650	+	.	ID=scaffold91|size1046064:hsp:75858:3.12.0.9;Parent=scaffold91|size1046064:hit:33783:3.12.0.9;Target=TRINITY_DN14630_c0_g2_i3 847 2669 +;Gap=M1794
scaffold514|size62490	.	contig	1	62484	.	.	.	ID=scaffold514|size62490;Name=scaffold514|size62490
scaffold514|size62490	maker	gene	7458	9372	.	+	.	ID=CCRYP_020427|size62490-exonerate_est2genome-gene-0.0;Name=CCRYP_020427|size62490-exonerate_est2genome-gene-0.0;Alias=maker-scaffold514|size62490-exonerate_est2genome-gene-0.0;
scaffold514|size62490	maker	mRNA	7458	9372	.	+	.	ID=CCRYP_020427|size62490-exonerate_est2genome-gene-0.0-mRNA-1;Parent=CCRYP_020427|size62490-exonerate_est2genome-gene-0.0;Name=CCRYP_020427|size62490-exonerate_est2genome-gene-0.0-mRNA-1;Alias=maker-scaffold514|size62490-exonerate_est2genome-gene-0.0-mRNA-1;_AED=0.05;_QI=116|1|1|1|1|1|4|273|422;_eAED=0.05;score=8238;
scaffold514|size62490	maker	mRNA	7458	9372	.	+	.	ID=CCRYP_020427|size62490-exonerate_est2genome-gene-0.0-mRNA-2;Parent=CCRYP_020427|size62490-exonerate_est2genome-gene-0.0;Name=CCRYP_020427|size62490-exonerate_est2genome-gene-0.0-mRNA-2;Alias=maker-scaffold514|size62490-exonerate_est2genome-gene-0.0-mRNA-2;_AED=0.02;_QI=514|1|1|1|1|0.66|3|273|320;_eAED=0.02;score=1750;
scaffold514|size62490	maker	mRNA	7477	9372	.	+	.	ID=CCRYP_020427|size62490-exonerate_est2genome-gene-0.0-mRNA-3;Parent=CCRYP_020427|size62490-exonerate_est2genome-gene-0.0;Name=CCRYP_020427|size62490-exonerate_est2genome-gene-0.0-mRNA-3;Alias=maker-scaffold514|size62490-exonerate_est2genome-gene-0.0-mRNA-3;_AED=0.01;_QI=578|1|1|1|1|1|2|273|320;_eAED=0.01;score=1814;
scaffold514|size62490	maker	exon	8394	9372	.	+	.	ID=CCRYP_020427-RA|size62490-exonerate_est2genome-gene-0.0-mRNA-1:exon:4637;Parent=CCRYP_020427-RA|size62490-exonerate_est2genome-gene-0.0-mRNA-1,CCRYP_020427-RA|size62490-exonerate_est2genome-gene-0.0-mRNA-2,CCRYP_020427-RA|size62490-exonerate_est2genome-gene-0.0-mRNA-3;
scaffold514|size62490	maker	exon	8037	8311	.	+	.	ID=CCRYP_020427-RA|size62490-exonerate_est2genome-gene-0.0-mRNA-1:exon:4638;Parent=CCRYP_020427-RA|size62490-exonerate_est2genome-gene-0.0-mRNA-1;
scaffold514|size62490	maker	exon	7703	7944	.	+	.	ID=CCRYP_020427-RA|size62490-exonerate_est2genome-gene-0.0-mRNA-1:exon:4639;Parent=CCRYP_020427-RA|size62490-exonerate_est2genome-gene-0.0-mRNA-1;
scaffold514|size62490	maker	exon	7458	7619	.	+	.	ID=CCRYP_020427-RA|size62490-exonerate_est2genome-gene-0.0-mRNA-1:exon:4640;Parent=CCRYP_020427-RA|size62490-exonerate_est2genome-gene-0.0-mRNA-1,CCRYP_020427-RA|size62490-exonerate_est2genome-gene-0.0-mRNA-2;
scaffold514|size62490	maker	exon	7703	8311	.	+	.	ID=CCRYP_020427-RB|size62490-exonerate_est2genome-gene-0.0-mRNA-2:exon:4641;Parent=CCRYP_020427-RB|size62490-exonerate_est2genome-gene-0.0-mRNA-2;
scaffold514|size62490	maker	exon	7477	8311	.	+	.	ID=CCRYP_020427-RC|size62490-exonerate_est2genome-gene-0.0-mRNA-3:exon:4642;Parent=CCRYP_020427-RC|size62490-exonerate_est2genome-gene-0.0-mRNA-3;
scaffold514|size62490	maker	five_prime_UTR	7458	7573	.	+	.	ID=CCRYP_020427-RA|size62490-exonerate_est2genome-gene-0.0-mRNA-1:five_prime_utr;Parent=CCRYP_020427-RA|size62490-exonerate_est2genome-gene-0.0-mRNA-1;
scaffold514|size62490	maker	CDS	7574	7619	.	+	0	ID=CCRYP_020427-RA|size62490-exonerate_est2genome-gene-0.0-mRNA-1:cds;Parent=CCRYP_020427-RA|size62490-exonerate_est2genome-gene-0.0-mRNA-1;
scaffold514|size62490	maker	CDS	7703	7944	.	+	2	ID=CCRYP_020427-RA|size62490-exonerate_est2genome-gene-0.0-mRNA-1:cds;Parent=CCRYP_020427-RA|size62490-exonerate_est2genome-gene-0.0-mRNA-1;
scaffold514|size62490	maker	CDS	8037	8311	.	+	0	ID=CCRYP_020427-RA|size62490-exonerate_est2genome-gene-0.0-mRNA-1:cds;Parent=CCRYP_020427-RA|size62490-exonerate_est2genome-gene-0.0-mRNA-1;
scaffold514|size62490	maker	CDS	8394	9099	.	+	1	ID=CCRYP_020427-RA|size62490-exonerate_est2genome-gene-0.0-mRNA-1:cds;Parent=CCRYP_020427-RA|size62490-exonerate_est2genome-gene-0.0-mRNA-1;
scaffold514|size62490	maker	three_prime_UTR	9100	9372	.	+	.	ID=CCRYP_020427-RA|size62490-exonerate_est2genome-gene-0.0-mRNA-1:three_prime_utr;Parent=CCRYP_020427-RA|size62490-exonerate_est2genome-gene-0.0-mRNA-1;
scaffold514|size62490	maker	five_prime_UTR	7458	7619	.	+	.	ID=CCRYP_020427-RB|size62490-exonerate_est2genome-gene-0.0-mRNA-2:five_prime_utr;Parent=CCRYP_020427-RB|size62490-exonerate_est2genome-gene-0.0-mRNA-2;
scaffold514|size62490	maker	five_prime_UTR	7703	8054	.	+	.	ID=CCRYP_020427-RB|size62490-exonerate_est2genome-gene-0.0-mRNA-2:five_prime_utr;Parent=CCRYP_020427-RB|size62490-exonerate_est2genome-gene-0.0-mRNA-2;
scaffold514|size62490	maker	CDS	8055	8311	.	+	0	ID=CCRYP_020427-RB|size62490-exonerate_est2genome-gene-0.0-mRNA-2:cds;Parent=CCRYP_020427-RB|size62490-exonerate_est2genome-gene-0.0-mRNA-2;
scaffold514|size62490	maker	CDS	8394	9099	.	+	1	ID=CCRYP_020427-RB|size62490-exonerate_est2genome-gene-0.0-mRNA-2:cds;Parent=CCRYP_020427-RB|size62490-exonerate_est2genome-gene-0.0-mRNA-2;
scaffold514|size62490	maker	three_prime_UTR	9100	9372	.	+	.	ID=CCRYP_020427-RB|size62490-exonerate_est2genome-gene-0.0-mRNA-2:three_prime_utr;Parent=CCRYP_020427-RB|size62490-exonerate_est2genome-gene-0.0-mRNA-2;
scaffold514|size62490	maker	five_prime_UTR	7477	8054	.	+	.	ID=CCRYP_020427-RC|size62490-exonerate_est2genome-gene-0.0-mRNA-3:five_prime_utr;Parent=CCRYP_020427-RC|size62490-exonerate_est2genome-gene-0.0-mRNA-3;
scaffold514|size62490	maker	CDS	8055	8311	.	+	0	ID=CCRYP_020427-RC|size62490-exonerate_est2genome-gene-0.0-mRNA-3:cds;Parent=CCRYP_020427-RC|size62490-exonerate_est2genome-gene-0.0-mRNA-3;
scaffold514|size62490	maker	CDS	8394	9099	.	+	1	ID=CCRYP_020427-RC|size62490-exonerate_est2genome-gene-0.0-mRNA-3:cds;Parent=CCRYP_020427-RC|size62490-exonerate_est2genome-gene-0.0-mRNA-3;
scaffold514|size62490	maker	three_prime_UTR	9100	9372	.	+	.	ID=CCRYP_020427-RC|size62490-exonerate_est2genome-gene-0.0-mRNA-3:three_prime_utr;Parent=CCRYP_020427-RC|size62490-exonerate_est2genome-gene-0.0-mRNA-3;
scaffold514|size62490	maker	gene	53830	54894	.	+	.	ID=CCRYP_020434|size62490-processed-gene-0.3;Name=CCRYP_020434|size62490-processed-gene-0.3;Alias=augustus_masked-scaffold514|size62490-processed-gene-0.3;
scaffold514|size62490	maker	mRNA	53830	54894	.	+	.	ID=CCRYP_020434|size62490-processed-gene-0.3-mRNA-1;Parent=CCRYP_020434|size62490-processed-gene-0.3;Name=CCRYP_020434|size62490-processed-gene-0.3-mRNA-1;Alias=augustus_masked-scaffold514|size62490-processed-gene-0.3-mRNA-1;_AED=0.15;_QI=0|-1|0|1|-1|1|1|0|354;_eAED=0.15;
scaffold514|size62490	maker	exon	53830	54894	.	+	.	ID=CCRYP_020434-RA|size62490-processed-gene-0.3-mRNA-1:exon:4643;Parent=CCRYP_020434-RA|size62490-processed-gene-0.3-mRNA-1;
scaffold514|size62490	maker	CDS	53830	54894	.	+	0	ID=CCRYP_020434-RA|size62490-processed-gene-0.3-mRNA-1:cds;Parent=CCRYP_020434-RA|size62490-processed-gene-0.3-mRNA-1;
scaffold514|size62490	maker	gene	22737	23923	.	+	.	ID=CCRYP_020429|size62490-exonerate_est2genome-gene-0.1;Name=CCRYP_020429|size62490-exonerate_est2genome-gene-0.1;Alias=maker-scaffold514|size62490-exonerate_est2genome-gene-0.1;
scaffold514|size62490	maker	mRNA	22737	23923	.	+	.	ID=CCRYP_020429|size62490-exonerate_est2genome-gene-0.1-mRNA-1;Parent=CCRYP_020429|size62490-exonerate_est2genome-gene-0.1;Name=CCRYP_020429|size62490-exonerate_est2genome-gene-0.1-mRNA-1;Alias=maker-scaffold514|size62490-exonerate_est2genome-gene-0.1-mRNA-1;_AED=0.16;_QI=219|1|1|1|0|0|2|0|291;_eAED=0.16;score=5448;
scaffold514|size62490	maker	exon	22737	23712	.	+	.	ID=CCRYP_020429-RA|size62490-exonerate_est2genome-gene-0.1-mRNA-1:exon:4644;Parent=CCRYP_020429-RA|size62490-exonerate_est2genome-gene-0.1-mRNA-1;
scaffold514|size62490	maker	exon	23805	23923	.	+	.	ID=CCRYP_020429-RA|size62490-exonerate_est2genome-gene-0.1-mRNA-1:exon:4645;Parent=CCRYP_020429-RA|size62490-exonerate_est2genome-gene-0.1-mRNA-1;
scaffold514|size62490	maker	five_prime_UTR	22737	22955	.	+	.	ID=CCRYP_020429-RA|size62490-exonerate_est2genome-gene-0.1-mRNA-1:five_prime_utr;Parent=CCRYP_020429-RA|size62490-exonerate_est2genome-gene-0.1-mRNA-1;
scaffold514|size62490	maker	CDS	22956	23712	.	+	0	ID=CCRYP_020429-RA|size62490-exonerate_est2genome-gene-0.1-mRNA-1:cds;Parent=CCRYP_020429-RA|size62490-exonerate_est2genome-gene-0.1-mRNA-1;
scaffold514|size62490	maker	CDS	23805	23923	.	+	2	ID=CCRYP_020429-RA|size62490-exonerate_est2genome-gene-0.1-mRNA-1:cds;Parent=CCRYP_020429-RA|size62490-exonerate_est2genome-gene-0.1-mRNA-1;
scaffold514|size62490	maker	gene	39915	41795	.	+	.	ID=CCRYP_020430|size62490-processed-gene-0.2;Name=CCRYP_020430|size62490-processed-gene-0.2;Alias=augustus_masked-scaffold514|size62490-processed-gene-0.2;
scaffold514|size62490	maker	mRNA	39915	41795	.	+	.	ID=CCRYP_020430|size62490-processed-gene-0.2-mRNA-1;Parent=CCRYP_020430|size62490-processed-gene-0.2;Name=CCRYP_020430|size62490-processed-gene-0.2-mRNA-1;Alias=augustus_masked-scaffold514|size62490-processed-gene-0.2-mRNA-1;_AED=0.27;_QI=0|-1|0|1|-1|1|1|0|626;_eAED=0.27;
scaffold514|size62490	maker	exon	39915	41795	.	+	.	ID=CCRYP_020430-RA|size62490-processed-gene-0.2-mRNA-1:exon:4646;Parent=CCRYP_020430-RA|size62490-processed-gene-0.2-mRNA-1;
scaffold514|size62490	maker	CDS	39915	41795	.	+	0	ID=CCRYP_020430-RA|size62490-processed-gene-0.2-mRNA-1:cds;Parent=CCRYP_020430-RA|size62490-processed-gene-0.2-mRNA-1;
scaffold514|size62490	maker	gene	42523	43185	.	-	.	ID=CCRYP_020431|size62490-processed-gene-0.5;Name=CCRYP_020431|size62490-processed-gene-0.5;Alias=augustus_masked-scaffold514|size62490-processed-gene-0.5;
scaffold514|size62490	maker	mRNA	42523	43185	.	-	.	ID=CCRYP_020431|size62490-processed-gene-0.5-mRNA-1;Parent=CCRYP_020431|size62490-processed-gene-0.5;Name=CCRYP_020431|size62490-processed-gene-0.5-mRNA-1;Alias=augustus_masked-scaffold514|size62490-processed-gene-0.5-mRNA-1;_AED=0.04;_QI=0|-1|0|1|-1|1|1|0|220;_eAED=-0.03;
scaffold514|size62490	maker	exon	42523	43185	.	-	.	ID=CCRYP_020431-RA|size62490-processed-gene-0.5-mRNA-1:exon:4647;Parent=CCRYP_020431-RA|size62490-processed-gene-0.5-mRNA-1;
scaffold514|size62490	maker	CDS	42523	43185	.	-	0	ID=CCRYP_020431-RA|size62490-processed-gene-0.5-mRNA-1:cds;Parent=CCRYP_020431-RA|size62490-processed-gene-0.5-mRNA-1;
scaffold514|size62490	maker	gene	46213	49671	.	-	.	ID=CCRYP_020432|size62490-exonerate_est2genome-gene-0.3;Name=CCRYP_020432|size62490-exonerate_est2genome-gene-0.3;Alias=maker-scaffold514|size62490-exonerate_est2genome-gene-0.3;
scaffold514|size62490	maker	mRNA	46213	49671	.	-	.	ID=CCRYP_020432|size62490-exonerate_est2genome-gene-0.3-mRNA-1;Parent=CCRYP_020432|size62490-exonerate_est2genome-gene-0.3;Name=CCRYP_020432|size62490-exonerate_est2genome-gene-0.3-mRNA-1;Alias=maker-scaffold514|size62490-exonerate_est2genome-gene-0.3-mRNA-1;_AED=0.01;_QI=1070|1|1|1|0|0|2|821|496;_eAED=0.01;score=16832;
scaffold514|size62490	maker	exon	49050	49671	.	-	.	ID=CCRYP_020432-RA|size62490-exonerate_est2genome-gene-0.3-mRNA-1:exon:4649;Parent=CCRYP_020432-RA|size62490-exonerate_est2genome-gene-0.3-mRNA-1;
scaffold514|size62490	maker	exon	46213	48972	.	-	.	ID=CCRYP_020432-RA|size62490-exonerate_est2genome-gene-0.3-mRNA-1:exon:4648;Parent=CCRYP_020432-RA|size62490-exonerate_est2genome-gene-0.3-mRNA-1;
scaffold514|size62490	maker	five_prime_UTR	49050	49671	.	-	.	ID=CCRYP_020432-RA|size62490-exonerate_est2genome-gene-0.3-mRNA-1:five_prime_utr;Parent=CCRYP_020432-RA|size62490-exonerate_est2genome-gene-0.3-mRNA-1;
scaffold514|size62490	maker	five_prime_UTR	48525	48972	.	-	.	ID=CCRYP_020432-RA|size62490-exonerate_est2genome-gene-0.3-mRNA-1:five_prime_utr;Parent=CCRYP_020432-RA|size62490-exonerate_est2genome-gene-0.3-mRNA-1;
scaffold514|size62490	maker	CDS	47034	48524	.	-	0	ID=CCRYP_020432-RA|size62490-exonerate_est2genome-gene-0.3-mRNA-1:cds;Parent=CCRYP_020432-RA|size62490-exonerate_est2genome-gene-0.3-mRNA-1;
scaffold514|size62490	maker	three_prime_UTR	46213	47033	.	-	.	ID=CCRYP_020432-RA|size62490-exonerate_est2genome-gene-0.3-mRNA-1:three_prime_utr;Parent=CCRYP_020432-RA|size62490-exonerate_est2genome-gene-0.3-mRNA-1;
scaffold514|size62490	maker	gene	9763	10509	.	-	.	ID=CCRYP_020428|size62490-processed-gene-0.4;Name=CCRYP_020428|size62490-processed-gene-0.4;Alias=augustus_masked-scaffold514|size62490-processed-gene-0.4;
scaffold514|size62490	maker	mRNA	9763	10509	.	-	.	ID=CCRYP_020428|size62490-processed-gene-0.4-mRNA-1;Parent=CCRYP_020428|size62490-processed-gene-0.4;Name=CCRYP_020428|size62490-processed-gene-0.4-mRNA-1;Alias=augustus_masked-scaffold514|size62490-processed-gene-0.4-mRNA-1;_AED=0.25;_QI=0|-1|0|1|-1|1|1|0|248;_eAED=0.25;
scaffold514|size62490	maker	exon	9763	10509	.	-	.	ID=CCRYP_020428-RA|size62490-processed-gene-0.4-mRNA-1:exon:4650;Parent=CCRYP_020428-RA|size62490-processed-gene-0.4-mRNA-1;
scaffold514|size62490	maker	CDS	9763	10509	.	-	0	ID=CCRYP_020428-RA|size62490-processed-gene-0.4-mRNA-1:cds;Parent=CCRYP_020428-RA|size62490-processed-gene-0.4-mRNA-1;
scaffold514|size62490	maker	gene	51505	52863	.	-	.	ID=CCRYP_020433|size62490-processed-gene-0.20;Name=CCRYP_020433|size62490-processed-gene-0.20;Alias=snap_masked-scaffold514|size62490-processed-gene-0.20;
scaffold514|size62490	maker	mRNA	51505	52863	.	-	.	ID=CCRYP_020433|size62490-processed-gene-0.20-mRNA-1;Parent=CCRYP_020433|size62490-processed-gene-0.20;Name=CCRYP_020433|size62490-processed-gene-0.20-mRNA-1;Alias=snap_masked-scaffold514|size62490-processed-gene-0.20-mRNA-1;_AED=0.29;_QI=0|-1|0|1|-1|1|1|0|452;_eAED=0.29;
scaffold514|size62490	maker	exon	51505	52863	.	-	.	ID=CCRYP_020433-RA|size62490-processed-gene-0.20-mRNA-1:exon:4651;Parent=CCRYP_020433-RA|size62490-processed-gene-0.20-mRNA-1;
scaffold514|size62490	maker	CDS	51505	52863	.	-	0	ID=CCRYP_020433-RA|size62490-processed-gene-0.20-mRNA-1:cds;Parent=CCRYP_020433-RA|size62490-processed-gene-0.20-mRNA-1;
scaffold514|size62490	snap_masked	match	7394	9099	107.26	+	.	ID=scaffold514|size62490:hit:48177:4.5.0.0;Name=snap_masked-scaffold514|size62490-abinit-gene-0.13-mRNA-1
scaffold514|size62490	snap_masked	match_part	7394	7475	14.861	+	.	ID=scaffold514|size62490:hsp:91582:4.5.0.0;Parent=scaffold514|size62490:hit:48177:4.5.0.0;Target=snap_masked-scaffold514|size62490-abinit-gene-0.13-mRNA-1 1 82 +;Gap=M82
scaffold514|size62490	snap_masked	match_part	7673	7944	22.527	+	.	ID=scaffold514|size62490:hsp:91583:4.5.0.0;Parent=scaffold514|size62490:hit:48177:4.5.0.0;Target=snap_masked-scaffold514|size62490-abinit-gene-0.13-mRNA-1 83 354 +;Gap=M272
scaffold514|size62490	snap_masked	match_part	8037	8311	18.164	+	.	ID=scaffold514|size62490:hsp:91584:4.5.0.0;Parent=scaffold514|size62490:hit:48177:4.5.0.0;Target=snap_masked-scaffold514|size62490-abinit-gene-0.13-mRNA-1 355 629 +;Gap=M275
scaffold514|size62490	snap_masked	match_part	8394	9099	51.708	+	.	ID=scaffold514|size62490:hsp:91585:4.5.0.0;Parent=scaffold514|size62490:hit:48177:4.5.0.0;Target=snap_masked-scaffold514|size62490-abinit-gene-0.13-mRNA-1 630 1335 +;Gap=M706
scaffold514|size62490	snap_masked	match	23025	23993	34.125	+	.	ID=scaffold514|size62490:hit:48178:4.5.0.0;Name=snap_masked-scaffold514|size62490-abinit-gene-0.14-mRNA-1
scaffold514|size62490	snap_masked	match_part	23025	23993	34.125	+	.	ID=scaffold514|size62490:hsp:91586:4.5.0.0;Parent=scaffold514|size62490:hit:48178:4.5.0.0;Target=snap_masked-scaffold514|size62490-abinit-gene-0.14-mRNA-1 1 969 +;Gap=M969
scaffold514|size62490	snap_masked	match	39915	41795	166.023	+	.	ID=scaffold514|size62490:hit:48179:4.5.0.0;Name=snap_masked-scaffold514|size62490-abinit-gene-0.15-mRNA-1
scaffold514|size62490	snap_masked	match_part	39915	41795	166.023	+	.	ID=scaffold514|size62490:hsp:91587:4.5.0.0;Parent=scaffold514|size62490:hit:48179:4.5.0.0;Target=snap_masked-scaffold514|size62490-abinit-gene-0.15-mRNA-1 1 1881 +;Gap=M1881
scaffold514|size62490	snap_masked	match	53830	54894	47.822	+	.	ID=scaffold514|size62490:hit:48180:4.5.0.0;Name=snap_masked-scaffold514|size62490-abinit-gene-0.16-mRNA-1
scaffold514|size62490	snap_masked	match_part	53830	54894	47.822	+	.	ID=scaffold514|size62490:hsp:91588:4.5.0.0;Parent=scaffold514|size62490:hit:48180:4.5.0.0;Target=snap_masked-scaffold514|size62490-abinit-gene-0.16-mRNA-1 1 1065 +;Gap=M1065
scaffold514|size62490	snap_masked	match	9763	10509	80.845	-	.	ID=scaffold514|size62490:hit:48181:4.5.0.0;Name=snap_masked-scaffold514|size62490-abinit-gene-0.17-mRNA-1
scaffold514|size62490	snap_masked	match_part	9763	10509	80.845	-	.	ID=scaffold514|size62490:hsp:91589:4.5.0.0;Parent=scaffold514|size62490:hit:48181:4.5.0.0;Target=snap_masked-scaffold514|size62490-abinit-gene-0.17-mRNA-1 1 747 +;Gap=M747
scaffold514|size62490	snap_masked	match	42523	43185	63.719	-	.	ID=scaffold514|size62490:hit:48182:4.5.0.0;Name=snap_masked-scaffold514|size62490-abinit-gene-0.18-mRNA-1
scaffold514|size62490	snap_masked	match_part	42523	43185	63.719	-	.	ID=scaffold514|size62490:hsp:91590:4.5.0.0;Parent=scaffold514|size62490:hit:48182:4.5.0.0;Target=snap_masked-scaffold514|size62490-abinit-gene-0.18-mRNA-1 1 663 +;Gap=M663
scaffold514|size62490	snap_masked	match	47034	48524	69.953	-	.	ID=scaffold514|size62490:hit:48183:4.5.0.0;Name=snap_masked-scaffold514|size62490-abinit-gene-0.19-mRNA-1
scaffold514|size62490	snap_masked	match_part	47034	48524	69.953	-	.	ID=scaffold514|size62490:hsp:91591:4.5.0.0;Parent=scaffold514|size62490:hit:48183:4.5.0.0;Target=snap_masked-scaffold514|size62490-abinit-gene-0.19-mRNA-1 1 1491 +;Gap=M1491
scaffold514|size62490	snap_masked	match	51505	52863	54.891	-	.	ID=scaffold514|size62490:hit:48184:4.5.0.0;Name=snap_masked-scaffold514|size62490-abinit-gene-0.20-mRNA-1
scaffold514|size62490	snap_masked	match_part	51505	52863	54.891	-	.	ID=scaffold514|size62490:hsp:91592:4.5.0.0;Parent=scaffold514|size62490:hit:48184:4.5.0.0;Target=snap_masked-scaffold514|size62490-abinit-gene-0.20-mRNA-1 1 1359 +;Gap=M1359
scaffold514|size62490	augustus_masked	match	7574	9099	0.87	+	.	ID=scaffold514|size62490:hit:48185:4.5.0.0;Name=augustus_masked-scaffold514|size62490-abinit-gene-0.0-mRNA-1
scaffold514|size62490	augustus_masked	match_part	7574	7619	0.87	+	.	ID=scaffold514|size62490:hsp:91593:4.5.0.0;Parent=scaffold514|size62490:hit:48185:4.5.0.0;Target=augustus_masked-scaffold514|size62490-abinit-gene-0.0-mRNA-1 1 46 +;Gap=M46
scaffold514|size62490	augustus_masked	match_part	7703	7944	0.87	+	.	ID=scaffold514|size62490:hsp:91594:4.5.0.0;Parent=scaffold514|size62490:hit:48185:4.5.0.0;Target=augustus_masked-scaffold514|size62490-abinit-gene-0.0-mRNA-1 47 288 +;Gap=M242
scaffold514|size62490	augustus_masked	match_part	8037	8311	0.87	+	.	ID=scaffold514|size62490:hsp:91595:4.5.0.0;Parent=scaffold514|size62490:hit:48185:4.5.0.0;Target=augustus_masked-scaffold514|size62490-abinit-gene-0.0-mRNA-1 289 563 +;Gap=M275
scaffold514|size62490	augustus_masked	match_part	8394	9099	0.87	+	.	ID=scaffold514|size62490:hsp:91596:4.5.0.0;Parent=scaffold514|size62490:hit:48185:4.5.0.0;Target=augustus_masked-scaffold514|size62490-abinit-gene-0.0-mRNA-1 564 1269 +;Gap=M706
scaffold514|size62490	augustus_masked	match	22956	23993	0.8	+	.	ID=scaffold514|size62490:hit:48186:4.5.0.0;Name=augustus_masked-scaffold514|size62490-abinit-gene-0.1-mRNA-1
scaffold514|size62490	augustus_masked	match_part	22956	23993	0.8	+	.	ID=scaffold514|size62490:hsp:91597:4.5.0.0;Parent=scaffold514|size62490:hit:48186:4.5.0.0;Target=augustus_masked-scaffold514|size62490-abinit-gene-0.1-mRNA-1 1 1038 +;Gap=M1038
scaffold514|size62490	augustus_masked	match	39915	41795	1	+	.	ID=scaffold514|size62490:hit:48187:4.5.0.0;Name=augustus_masked-scaffold514|size62490-abinit-gene-0.2-mRNA-1
scaffold514|size62490	augustus_masked	match_part	39915	41795	1	+	.	ID=scaffold514|size62490:hsp:91598:4.5.0.0;Parent=scaffold514|size62490:hit:48187:4.5.0.0;Target=augustus_masked-scaffold514|size62490-abinit-gene-0.2-mRNA-1 1 1881 +;Gap=M1881
scaffold514|size62490	augustus_masked	match	53830	54894	0.69	+	.	ID=scaffold514|size62490:hit:48188:4.5.0.0;Name=augustus_masked-scaffold514|size62490-abinit-gene-0.3-mRNA-1
scaffold514|size62490	augustus_masked	match_part	53830	54894	0.69	+	.	ID=scaffold514|size62490:hsp:91599:4.5.0.0;Parent=scaffold514|size62490:hit:48188:4.5.0.0;Target=augustus_masked-scaffold514|size62490-abinit-gene-0.3-mRNA-1 1 1065 +;Gap=M1065
scaffold514|size62490	augustus_masked	match	9763	10509	1	-	.	ID=scaffold514|size62490:hit:48189:4.5.0.0;Name=augustus_masked-scaffold514|size62490-abinit-gene-0.4-mRNA-1
scaffold514|size62490	augustus_masked	match_part	9763	10509	1	-	.	ID=scaffold514|size62490:hsp:91600:4.5.0.0;Parent=scaffold514|size62490:hit:48189:4.5.0.0;Target=augustus_masked-scaffold514|size62490-abinit-gene-0.4-mRNA-1 1 747 +;Gap=M747
scaffold514|size62490	augustus_masked	match	42523	43185	1	-	.	ID=scaffold514|size62490:hit:48190:4.5.0.0;Name=augustus_masked-scaffold514|size62490-abinit-gene-0.5-mRNA-1
scaffold514|size62490	augustus_masked	match_part	42523	43185	1	-	.	ID=scaffold514|size62490:hsp:91601:4.5.0.0;Parent=scaffold514|size62490:hit:48190:4.5.0.0;Target=augustus_masked-scaffold514|size62490-abinit-gene-0.5-mRNA-1 1 663 +;Gap=M663
scaffold514|size62490	augustus_masked	match	47034	48524	0.97	-	.	ID=scaffold514|size62490:hit:48191:4.5.0.0;Name=augustus_masked-scaffold514|size62490-abinit-gene-0.6-mRNA-1
scaffold514|size62490	augustus_masked	match_part	47034	48524	0.97	-	.	ID=scaffold514|size62490:hsp:91602:4.5.0.0;Parent=scaffold514|size62490:hit:48191:4.5.0.0;Target=augustus_masked-scaffold514|size62490-abinit-gene-0.6-mRNA-1 1 1491 +;Gap=M1491
scaffold514|size62490	augustus_masked	match	50567	52863	0.9	-	.	ID=scaffold514|size62490:hit:48192:4.5.0.0;Name=augustus_masked-scaffold514|size62490-abinit-gene-0.7-mRNA-1
scaffold514|size62490	augustus_masked	match_part	51707	52863	0.9	-	.	ID=scaffold514|size62490:hsp:91603:4.5.0.0;Parent=scaffold514|size62490:hit:48192:4.5.0.0;Target=augustus_masked-scaffold514|size62490-abinit-gene-0.7-mRNA-1 923 2079 +;Gap=M1157
scaffold514|size62490	augustus_masked	match_part	50567	51488	0.9	-	.	ID=scaffold514|size62490:hsp:91604:4.5.0.0;Parent=scaffold514|size62490:hit:48192:4.5.0.0;Target=augustus_masked-scaffold514|size62490-abinit-gene-0.7-mRNA-1 1 922 +;Gap=M922
scaffold514|size62490	model_gff:maker	match	7458	9372	8238	+	.	ID=scaffold514|size62490:hit:48193:4.5.0.0;Name=maker-scaffold514|size62490-exonerate_est2genome-gene-0.0-mRNA-1;score=8238
scaffold514|size62490	model_gff:maker	match_part	7458	7619	.	+	.	ID=scaffold514|size62490:hsp:91605:4.5.0.0;Parent=scaffold514|size62490:hit:48193:4.5.0.0;Target=maker-scaffold514|size62490-exonerate_est2genome-gene-0.0-mRNA-1 1497 1658 +;Gap=M162
scaffold514|size62490	model_gff:maker	match_part	7703	7944	.	+	.	ID=scaffold514|size62490:hsp:91606:4.5.0.0;Parent=scaffold514|size62490:hit:48193:4.5.0.0;Target=maker-scaffold514|size62490-exonerate_est2genome-gene-0.0-mRNA-1 1255 1496 +;Gap=M242
scaffold514|size62490	model_gff:maker	match_part	8037	8311	.	+	.	ID=scaffold514|size62490:hsp:91607:4.5.0.0;Parent=scaffold514|size62490:hit:48193:4.5.0.0;Target=maker-scaffold514|size62490-exonerate_est2genome-gene-0.0-mRNA-1 980 1254 +;Gap=M275
scaffold514|size62490	model_gff:maker	match_part	8394	9372	.	+	.	ID=scaffold514|size62490:hsp:91608:4.5.0.0;Parent=scaffold514|size62490:hit:48193:4.5.0.0;Target=maker-scaffold514|size62490-exonerate_est2genome-gene-0.0-mRNA-1 1 979 +;Gap=M979
scaffold514|size62490	model_gff:maker	match	7458	9372	1750	+	.	ID=scaffold514|size62490:hit:48194:4.5.0.0;Name=maker-scaffold514|size62490-exonerate_est2genome-gene-0.0-mRNA-2;score=1750
scaffold514|size62490	model_gff:maker	match_part	7458	7619	.	+	.	ID=scaffold514|size62490:hsp:91609:4.5.0.0;Parent=scaffold514|size62490:hit:48194:4.5.0.0;Target=maker-scaffold514|size62490-exonerate_est2genome-gene-0.0-mRNA-2 980 1141 +;Gap=M162
scaffold514|size62490	model_gff:maker	match_part	7703	8311	.	+	.	ID=scaffold514|size62490:hsp:91610:4.5.0.0;Parent=scaffold514|size62490:hit:48194:4.5.0.0;Target=maker-scaffold514|size62490-exonerate_est2genome-gene-0.0-mRNA-2 1142 1750 +;Gap=M609
scaffold514|size62490	model_gff:maker	match_part	8394	9372	.	+	.	ID=scaffold514|size62490:hsp:91611:4.5.0.0;Parent=scaffold514|size62490:hit:48194:4.5.0.0;Target=maker-scaffold514|size62490-exonerate_est2genome-gene-0.0-mRNA-2 1 979 +;Gap=M979
scaffold514|size62490	model_gff:maker	match	7477	9372	1814	+	.	ID=scaffold514|size62490:hit:48195:4.5.0.0;Name=maker-scaffold514|size62490-exonerate_est2genome-gene-0.0-mRNA-3;score=1814
scaffold514|size62490	model_gff:maker	match_part	7477	8311	.	+	.	ID=scaffold514|size62490:hsp:91612:4.5.0.0;Parent=scaffold514|size62490:hit:48195:4.5.0.0;Target=maker-scaffold514|size62490-exonerate_est2genome-gene-0.0-mRNA-3 980 1814 +;Gap=M835
scaffold514|size62490	model_gff:maker	match_part	8394	9372	.	+	.	ID=scaffold514|size62490:hsp:91613:4.5.0.0;Parent=scaffold514|size62490:hit:48195:4.5.0.0;Target=maker-scaffold514|size62490-exonerate_est2genome-gene-0.0-mRNA-3 1 979 +;Gap=M979
scaffold514|size62490	model_gff:maker	match	22737	23923	5448	+	.	ID=scaffold514|size62490:hit:48196:4.5.0.0;Name=maker-scaffold514|size62490-exonerate_est2genome-gene-0.1-mRNA-1;score=5448
scaffold514|size62490	model_gff:maker	match_part	22737	23712	.	+	.	ID=scaffold514|size62490:hsp:91614:4.5.0.0;Parent=scaffold514|size62490:hit:48196:4.5.0.0;Target=maker-scaffold514|size62490-exonerate_est2genome-gene-0.1-mRNA-1 1 976 +;Gap=M976
scaffold514|size62490	model_gff:maker	match_part	23805	23923	.	+	.	ID=scaffold514|size62490:hsp:91615:4.5.0.0;Parent=scaffold514|size62490:hit:48196:4.5.0.0;Target=maker-scaffold514|size62490-exonerate_est2genome-gene-0.1-mRNA-1 977 1095 +;Gap=M119
scaffold514|size62490	model_gff:maker	match	46213	49671	16832	-	.	ID=scaffold514|size62490:hit:48197:4.5.0.0;Name=maker-scaffold514|size62490-exonerate_est2genome-gene-0.3-mRNA-1;score=16832
scaffold514|size62490	model_gff:maker	match_part	49050	49671	.	-	.	ID=scaffold514|size62490:hsp:91616:4.5.0.0;Parent=scaffold514|size62490:hit:48197:4.5.0.0;Target=maker-scaffold514|size62490-exonerate_est2genome-gene-0.3-mRNA-1 2761 3382 +;Gap=M622
scaffold514|size62490	model_gff:maker	match_part	46213	48972	.	-	.	ID=scaffold514|size62490:hsp:91617:4.5.0.0;Parent=scaffold514|size62490:hit:48197:4.5.0.0;Target=maker-scaffold514|size62490-exonerate_est2genome-gene-0.3-mRNA-1 1 2760 +;Gap=M2760
scaffold514|size62490	model_gff:maker	match	40188	40559	372	+	.	ID=scaffold514|size62490:hit:48198:4.5.0.0;Name=maker-scaffold514|size62490-exonerate_est2genome-gene-0.2-mRNA-1;score=372
scaffold514|size62490	model_gff:maker	match_part	40188	40559	.	+	.	ID=scaffold514|size62490:hsp:91618:4.5.0.0;Parent=scaffold514|size62490:hit:48198:4.5.0.0;Target=maker-scaffold514|size62490-exonerate_est2genome-gene-0.2-mRNA-1 1 372 +;Gap=M372
###
scaffold514|size62490	repeatmasker	match	22785	22802	14	+	.	ID=scaffold514|size62490:hit:48057:1.3.0.0;Name=species:%2528TGT%2529n|genus:Simple_repeat;Target=species:%2528TGT%2529n|genus:Simple_repeat 1 18 +
scaffold514|size62490	repeatmasker	match_part	22785	22802	14	+	.	ID=scaffold514|size62490:hsp:91366:1.3.0.0;Parent=scaffold514|size62490:hit:48057:1.3.0.0;Target=species:%252528TGT%252529n|genus:Simple_repeat 1 18 +
scaffold514|size62490	repeatmasker	match	9378	9415	30	+	.	ID=scaffold514|size62490:hit:48058:1.3.0.0;Name=species:%2528CCATC%2529n|genus:Simple_repeat;Target=species:%2528CCATC%2529n|genus:Simple_repeat 1 38 +
scaffold514|size62490	repeatmasker	match_part	9378	9415	30	+	.	ID=scaffold514|size62490:hsp:91367:1.3.0.0;Parent=scaffold514|size62490:hit:48058:1.3.0.0;Target=species:%252528CCATC%252529n|genus:Simple_repeat 1 38 +
scaffold514|size62490	repeatmasker	match	42736	42794	11	+	.	ID=scaffold514|size62490:hit:48059:1.3.0.0;Name=species:%2528TTGTTC%2529n|genus:Simple_repeat;Target=species:%2528TTGTTC%2529n|genus:Simple_repeat 1 62 +
scaffold514|size62490	repeatmasker	match_part	42736	42794	11	+	.	ID=scaffold514|size62490:hsp:91368:1.3.0.0;Parent=scaffold514|size62490:hit:48059:1.3.0.0;Target=species:%252528TTGTTC%252529n|genus:Simple_repeat 1 62 +
scaffold514|size62490	repeatmasker	match	17449	17481	21	+	.	ID=scaffold514|size62490:hit:48060:1.3.0.0;Name=species:%2528GCG%2529n|genus:Simple_repeat;Target=species:%2528GCG%2529n|genus:Simple_repeat 1 33 +
scaffold514|size62490	repeatmasker	match_part	17449	17481	21	+	.	ID=scaffold514|size62490:hsp:91369:1.3.0.0;Parent=scaffold514|size62490:hit:48060:1.3.0.0;Target=species:%252528GCG%252529n|genus:Simple_repeat 1 33 +
scaffold514|size62490	repeatmasker	match	28105	28140	12	+	.	ID=scaffold514|size62490:hit:48061:1.3.0.0;Name=species:%2528TTGTG%2529n|genus:Simple_repeat;Target=species:%2528TTGTG%2529n|genus:Simple_repeat 1 34 +
scaffold514|size62490	repeatmasker	match_part	28105	28140	12	+	.	ID=scaffold514|size62490:hsp:91370:1.3.0.0;Parent=scaffold514|size62490:hit:48061:1.3.0.0;Target=species:%252528TTGTG%252529n|genus:Simple_repeat 1 34 +
scaffold514|size62490	repeatmasker	match	9925	9994	15	+	.	ID=scaffold514|size62490:hit:48062:1.3.0.0;Name=species:%2528CCA%2529n|genus:Simple_repeat;Target=species:%2528CCA%2529n|genus:Simple_repeat 1 70 +
scaffold514|size62490	repeatmasker	match_part	9925	9994	15	+	.	ID=scaffold514|size62490:hsp:91371:1.3.0.0;Parent=scaffold514|size62490:hit:48062:1.3.0.0;Target=species:%252528CCA%252529n|genus:Simple_repeat 1 70 +
scaffold514|size62490	repeatmasker	match	41675	41703	12	+	.	ID=scaffold514|size62490:hit:48063:1.3.0.0;Name=species:GA-rich|genus:Low_complexity;Target=species:GA-rich|genus:Low_complexity 1 30 +
scaffold514|size62490	repeatmasker	match_part	41675	41703	12	+	.	ID=scaffold514|size62490:hsp:91372:1.3.0.0;Parent=scaffold514|size62490:hit:48063:1.3.0.0;Target=species:GA-rich|genus:Low_complexity 1 30 +
scaffold514|size62490	repeatmasker	match	24523	24558	690	+	.	ID=scaffold514|size62490:hit:48064:1.3.0.0;Name=species:rnd-5_family-2099|genus:Simple_repeat;Target=species:rnd-5_family-2099|genus:Simple_repeat 5299 5467 +
scaffold514|size62490	repeatmasker	match_part	24523	24558	690	+	.	ID=scaffold514|size62490:hsp:91373:1.3.0.0;Parent=scaffold514|size62490:hit:48064:1.3.0.0;Target=species:rnd-5_family-2099|genus:Simple_repeat 5299 5467 +
scaffold514|size62490	repeatmasker	match	1	2662	13064	+	.	ID=scaffold514|size62490:hit:48065:1.3.0.0;Name=species:genome_6_19263|genus:Unspecified;Target=species:genome_6_19263|genus:Unspecified 1 1628 +
scaffold514|size62490	repeatmasker	match_part	1	2662	13064	+	.	ID=scaffold514|size62490:hsp:91374:1.3.0.0;Parent=scaffold514|size62490:hit:48065:1.3.0.0;Target=species:genome_6_19263|genus:Unspecified 1 1628 +
scaffold514|size62490	repeatmasker	match	3267	3921	408	+	.	ID=scaffold514|size62490:hit:48066:1.3.0.0;Name=species:rnd-1_family-673|genus:Unknown;Target=species:rnd-1_family-673|genus:Unknown 733 1404 +
scaffold514|size62490	repeatmasker	match_part	3267	3921	408	+	.	ID=scaffold514|size62490:hsp:91375:1.3.0.0;Parent=scaffold514|size62490:hit:48066:1.3.0.0;Target=species:rnd-1_family-673|genus:Unknown 733 1404 +
scaffold514|size62490	repeatmasker	match	5330	5508	817	+	.	ID=scaffold514|size62490:hit:48067:1.3.0.0;Name=species:genome_8_5832|genus:Unspecified;Target=species:genome_8_5832|genus:Unspecified 64 247 +
scaffold514|size62490	repeatmasker	match_part	5330	5508	817	+	.	ID=scaffold514|size62490:hsp:91376:1.3.0.0;Parent=scaffold514|size62490:hit:48067:1.3.0.0;Target=species:genome_8_5832|genus:Unspecified 64 247 +
scaffold514|size62490	repeatmasker	match	5632	6000	1975	+	.	ID=scaffold514|size62490:hit:48068:1.3.0.0;Name=species:genome_4_21158|genus:Unspecified;Target=species:genome_4_21158|genus:Unspecified 1 404 +
scaffold514|size62490	repeatmasker	match_part	5632	6000	1975	+	.	ID=scaffold514|size62490:hsp:91377:1.3.0.0;Parent=scaffold514|size62490:hit:48068:1.3.0.0;Target=species:genome_4_21158|genus:Unspecified 1 404 +
scaffold514|size62490	repeatmasker	match	6047	6326	728	+	.	ID=scaffold514|size62490:hit:48069:1.3.0.0;Name=species:rnd-5_family-1153|genus:Unknown;Target=species:rnd-5_family-1153|genus:Unknown 1 279 +
scaffold514|size62490	repeatmasker	match_part	6047	6326	728	+	.	ID=scaffold514|size62490:hsp:91378:1.3.0.0;Parent=scaffold514|size62490:hit:48069:1.3.0.0;Target=species:rnd-5_family-1153|genus:Unknown 1 279 +
scaffold514|size62490	repeatmasker	match	6567	6964	788	+	.	ID=scaffold514|size62490:hit:48070:1.3.0.0;Name=species:rnd-4_family-32|genus:Unknown;Target=species:rnd-4_family-32|genus:Unknown 1 444 +
scaffold514|size62490	repeatmasker	match_part	6567	6964	788	+	.	ID=scaffold514|size62490:hsp:91379:1.3.0.0;Parent=scaffold514|size62490:hit:48070:1.3.0.0;Target=species:rnd-4_family-32|genus:Unknown 1 444 +
scaffold514|size62490	repeatmasker	match	10658	10811	1009	+	.	ID=scaffold514|size62490:hit:48071:1.3.0.0;Name=species:rnd-5_family-969|genus:Unknown;Target=species:rnd-5_family-969|genus:Unknown 1 109 +
scaffold514|size62490	repeatmasker	match_part	10658	10811	1009	+	.	ID=scaffold514|size62490:hsp:91380:1.3.0.0;Parent=scaffold514|size62490:hit:48071:1.3.0.0;Target=species:rnd-5_family-969|genus:Unknown 1 109 +
scaffold514|size62490	repeatmasker	match	11016	17448	40030	+	.	ID=scaffold514|size62490:hit:48072:1.3.0.0;Name=species:rnd-5_family-969|genus:Unknown;Target=species:rnd-5_family-969|genus:Unknown 298 6774 +
scaffold514|size62490	repeatmasker	match_part	11016	17448	40030	+	.	ID=scaffold514|size62490:hsp:91381:1.3.0.0;Parent=scaffold514|size62490:hit:48072:1.3.0.0;Target=species:rnd-5_family-969|genus:Unknown 298 6774 +
scaffold514|size62490	repeatmasker	match	17497	17807	1656	+	.	ID=scaffold514|size62490:hit:48073:1.3.0.0;Name=species:rnd-1_family-1362|genus:Unknown;Target=species:rnd-1_family-1362|genus:Unknown 8 318 +
scaffold514|size62490	repeatmasker	match_part	17497	17807	1656	+	.	ID=scaffold514|size62490:hsp:91382:1.3.0.0;Parent=scaffold514|size62490:hit:48073:1.3.0.0;Target=species:rnd-1_family-1362|genus:Unknown 8 318 +
scaffold514|size62490	repeatmasker	match	17857	19072	5347	+	.	ID=scaffold514|size62490:hit:48074:1.3.0.0;Name=species:rnd-1_family-600|genus:Unknown;Target=species:rnd-1_family-600|genus:Unknown 3 801 +
scaffold514|size62490	repeatmasker	match_part	17857	19072	5347	+	.	ID=scaffold514|size62490:hsp:91383:1.3.0.0;Parent=scaffold514|size62490:hit:48074:1.3.0.0;Target=species:rnd-1_family-600|genus:Unknown 3 801 +
scaffold514|size62490	repeatmasker	match	19584	19798	1175	+	.	ID=scaffold514|size62490:hit:48075:1.3.0.0;Name=species:rnd-1_family-630|genus:DNA%252FGinger;Target=species:rnd-1_family-630|genus:DNA%252FGinger 2 216 +
scaffold514|size62490	repeatmasker	match_part	19584	19798	1175	+	.	ID=scaffold514|size62490:hsp:91384:1.3.0.0;Parent=scaffold514|size62490:hit:48075:1.3.0.0;Target=species:rnd-1_family-630|genus:DNA%25252FGinger 2 216 +
scaffold514|size62490	repeatmasker	match	19847	21718	3927	+	.	ID=scaffold514|size62490:hit:48076:1.3.0.0;Name=species:rnd-5_family-1486|genus:DNA%252FGinger;Target=species:rnd-5_family-1486|genus:DNA%252FGinger 3 891 +
scaffold514|size62490	repeatmasker	match_part	19847	21718	3927	+	.	ID=scaffold514|size62490:hsp:91385:1.3.0.0;Parent=scaffold514|size62490:hit:48076:1.3.0.0;Target=species:rnd-5_family-1486|genus:DNA%25252FGinger 3 891 +
scaffold514|size62490	repeatmasker	match	22179	22578	1803	+	.	ID=scaffold514|size62490:hit:48077:1.3.0.0;Name=species:genome_4_21158|genus:Unspecified;Target=species:genome_4_21158|genus:Unspecified 1 421 +
scaffold514|size62490	repeatmasker	match_part	22179	22578	1803	+	.	ID=scaffold514|size62490:hsp:91386:1.3.0.0;Parent=scaffold514|size62490:hit:48077:1.3.0.0;Target=species:genome_4_21158|genus:Unspecified 1 421 +
scaffold514|size62490	repeatmasker	match	24390	24522	817	+	.	ID=scaffold514|size62490:hit:48078:1.3.0.0;Name=species:rnd-5_family-5189|genus:Unknown;Target=species:rnd-5_family-5189|genus:Unknown 622 755 +
scaffold514|size62490	repeatmasker	match_part	24390	24522	817	+	.	ID=scaffold514|size62490:hsp:91387:1.3.0.0;Parent=scaffold514|size62490:hit:48078:1.3.0.0;Target=species:rnd-5_family-5189|genus:Unknown 622 755 +
scaffold514|size62490	repeatmasker	match	24571	24949	1197	+	.	ID=scaffold514|size62490:hit:48079:1.3.0.0;Name=species:rnd-5_family-5189|genus:Unknown;Target=species:rnd-5_family-5189|genus:Unknown 135 356 +
scaffold514|size62490	repeatmasker	match_part	24571	24949	1197	+	.	ID=scaffold514|size62490:hsp:91388:1.3.0.0;Parent=scaffold514|size62490:hit:48079:1.3.0.0;Target=species:rnd-5_family-5189|genus:Unknown 135 356 +
scaffold514|size62490	repeatmasker	match	25080	25805	1665	+	.	ID=scaffold514|size62490:hit:48080:1.3.0.0;Name=species:rnd-4_family-32|genus:Unknown;Target=species:rnd-4_family-32|genus:Unknown 1 446 +
scaffold514|size62490	repeatmasker	match_part	25080	25805	1665	+	.	ID=scaffold514|size62490:hsp:91389:1.3.0.0;Parent=scaffold514|size62490:hit:48080:1.3.0.0;Target=species:rnd-4_family-32|genus:Unknown 1 446 +
scaffold514|size62490	repeatmasker	match	26669	27424	556	+	.	ID=scaffold514|size62490:hit:48081:1.3.0.0;Name=species:rnd-1_family-213|genus:Unknown;Target=species:rnd-1_family-213|genus:Unknown 98 980 +
scaffold514|size62490	repeatmasker	match_part	26669	27424	556	+	.	ID=scaffold514|size62490:hsp:91390:1.3.0.0;Parent=scaffold514|size62490:hit:48081:1.3.0.0;Target=species:rnd-1_family-213|genus:Unknown 98 980 +
scaffold514|size62490	repeatmasker	match	27816	27907	320	+	.	ID=scaffold514|size62490:hit:48082:1.3.0.0;Name=species:rnd-1_family-928|genus:Unknown;Target=species:rnd-1_family-928|genus:Unknown 4 83 +
scaffold514|size62490	repeatmasker	match_part	27816	27907	320	+	.	ID=scaffold514|size62490:hsp:91391:1.3.0.0;Parent=scaffold514|size62490:hit:48082:1.3.0.0;Target=species:rnd-1_family-928|genus:Unknown 4 83 +
scaffold514|size62490	repeatmasker	match	28157	28274	335	+	.	ID=scaffold514|size62490:hit:48083:1.3.0.0;Name=species:rnd-1_family-37|genus:Unknown;Target=species:rnd-1_family-37|genus:Unknown 3331 3443 +
scaffold514|size62490	repeatmasker	match_part	28157	28274	335	+	.	ID=scaffold514|size62490:hsp:91392:1.3.0.0;Parent=scaffold514|size62490:hit:48083:1.3.0.0;Target=species:rnd-1_family-37|genus:Unknown 3331 3443 +
scaffold514|size62490	repeatmasker	match	29179	29332	271	+	.	ID=scaffold514|size62490:hit:48084:1.3.0.0;Name=species:rnd-1_family-195|genus:DNA%252FhAT-Tag1;Target=species:rnd-1_family-195|genus:DNA%252FhAT-Tag1 1462 1615 +
scaffold514|size62490	repeatmasker	match_part	29179	29332	271	+	.	ID=scaffold514|size62490:hsp:91393:1.3.0.0;Parent=scaffold514|size62490:hit:48084:1.3.0.0;Target=species:rnd-1_family-195|genus:DNA%25252FhAT-Tag1 1462 1615 +
scaffold514|size62490	repeatmasker	match	29839	36694	35936	+	.	ID=scaffold514|size62490:hit:48085:1.3.0.0;Name=species:rnd-5_family-1738|genus:LINE%252FR1;Target=species:rnd-5_family-1738|genus:LINE%252FR1 12132 16247 +
scaffold514|size62490	repeatmasker	match_part	29839	36694	35936	+	.	ID=scaffold514|size62490:hsp:91394:1.3.0.0;Parent=scaffold514|size62490:hit:48085:1.3.0.0;Target=species:rnd-5_family-1738|genus:LINE%25252FR1 12132 16247 +
scaffold514|size62490	repeatmasker	match	36774	37361	2624	+	.	ID=scaffold514|size62490:hit:48086:1.3.0.0;Name=species:genome_5_11572|genus:Unspecified;Target=species:genome_5_11572|genus:Unspecified 8 439 +
scaffold514|size62490	repeatmasker	match_part	36774	37361	2624	+	.	ID=scaffold514|size62490:hsp:91395:1.3.0.0;Parent=scaffold514|size62490:hit:48086:1.3.0.0;Target=species:genome_5_11572|genus:Unspecified 8 439 +
scaffold514|size62490	repeatmasker	match	37951	39385	2574	+	.	ID=scaffold514|size62490:hit:48087:1.3.0.0;Name=species:genome_4_16607|genus:Unspecified;Target=species:genome_4_16607|genus:Unspecified 2 638 +
scaffold514|size62490	repeatmasker	match_part	37951	39385	2574	+	.	ID=scaffold514|size62490:hsp:91396:1.3.0.0;Parent=scaffold514|size62490:hit:48087:1.3.0.0;Target=species:genome_4_16607|genus:Unspecified 2 638 +
scaffold514|size62490	repeatmasker	match	43534	43702	1314	+	.	ID=scaffold514|size62490:hit:48088:1.3.0.0;Name=species:genome_2_8883|genus:Unspecified;Target=species:genome_2_8883|genus:Unspecified 1 164 +
scaffold514|size62490	repeatmasker	match_part	43534	43702	1314	+	.	ID=scaffold514|size62490:hsp:91397:1.3.0.0;Parent=scaffold514|size62490:hit:48088:1.3.0.0;Target=species:genome_2_8883|genus:Unspecified 1 164 +
scaffold514|size62490	repeatmasker	match	44536	46542	12514	+	.	ID=scaffold514|size62490:hit:48089:1.3.0.0;Name=species:rnd-5_family-5132|genus:Unknown;Target=species:rnd-5_family-5132|genus:Unknown 576 2090 +
scaffold514|size62490	repeatmasker	match_part	44536	46542	12514	+	.	ID=scaffold514|size62490:hsp:91398:1.3.0.0;Parent=scaffold514|size62490:hit:48089:1.3.0.0;Target=species:rnd-5_family-5132|genus:Unknown 576 2090 +
scaffold514|size62490	repeatmasker	match	49322	49903	5354	+	.	ID=scaffold514|size62490:hit:48090:1.3.0.0;Name=species:rnd-5_family-5132|genus:Unknown;Target=species:rnd-5_family-5132|genus:Unknown 2 584 +
scaffold514|size62490	repeatmasker	match_part	49322	49903	5354	+	.	ID=scaffold514|size62490:hsp:91399:1.3.0.0;Parent=scaffold514|size62490:hit:48090:1.3.0.0;Target=species:rnd-5_family-5132|genus:Unknown 2 584 +
scaffold514|size62490	repeatmasker	match	56834	57483	3331	+	.	ID=scaffold514|size62490:hit:48091:1.3.0.0;Name=species:genome_6_12811|genus:Unspecified;Target=species:genome_6_12811|genus:Unspecified 86 745 +
scaffold514|size62490	repeatmasker	match_part	56834	57483	3331	+	.	ID=scaffold514|size62490:hsp:91400:1.3.0.0;Parent=scaffold514|size62490:hit:48091:1.3.0.0;Target=species:genome_6_12811|genus:Unspecified 86 745 +
scaffold514|size62490	repeatmasker	match	57571	57613	226	+	.	ID=scaffold514|size62490:hit:48092:1.3.0.0;Name=species:rnd-5_family-1007|genus:Unknown;Target=species:rnd-5_family-1007|genus:Unknown 5 47 +
scaffold514|size62490	repeatmasker	match_part	57571	57613	226	+	.	ID=scaffold514|size62490:hsp:91401:1.3.0.0;Parent=scaffold514|size62490:hit:48092:1.3.0.0;Target=species:rnd-5_family-1007|genus:Unknown 5 47 +
scaffold514|size62490	repeatmasker	match	57789	62484	9217	+	.	ID=scaffold514|size62490:hit:48093:1.3.0.0;Name=species:rnd-1_family-853|genus:Unknown;Target=species:rnd-1_family-853|genus:Unknown 1 1391 +
scaffold514|size62490	repeatmasker	match_part	57789	62484	9217	+	.	ID=scaffold514|size62490:hsp:91402:1.3.0.0;Parent=scaffold514|size62490:hit:48093:1.3.0.0;Target=species:rnd-1_family-853|genus:Unknown 1 1391 +
###
scaffold514|size62490	blastx	protein_match	7684	9096	375	+	.	ID=scaffold514|size62490:hit:48094:3.12.0.0;Name=jgi|Thaps3|21750|estExt_fgenesh1_pg.C_chr_30367;score=375
scaffold514|size62490	blastx	match_part	7684	7944	375	+	.	ID=scaffold514|size62490:hsp:91403:3.12.0.0;Parent=scaffold514|size62490:hit:48094:3.12.0.0;Target=jgi|Thaps3|21750|estExt_fgenesh1_pg.C_chr_30367 7 93 +;Gap=M261
scaffold514|size62490	blastx	match_part	8037	8312	431	+	.	ID=scaffold514|size62490:hsp:91404:3.12.0.0;Parent=scaffold514|size62490:hit:48094:3.12.0.0;Target=jgi|Thaps3|21750|estExt_fgenesh1_pg.C_chr_30367 94 185 +;Gap=M276
scaffold514|size62490	blastx	match_part	8395	9096	979	+	.	ID=scaffold514|size62490:hsp:91405:3.12.0.0;Parent=scaffold514|size62490:hit:48094:3.12.0.0;Target=jgi|Thaps3|21750|estExt_fgenesh1_pg.C_chr_30367 186 418 +;Gap=M702
scaffold514|size62490	blastx	protein_match	7681	9096	170	+	.	ID=scaffold514|size62490:hit:48095:3.12.0.0;Name=jgi|Phatr2|48106|estExt_fgenesh1_pg.C_chr_160081;score=170
scaffold514|size62490	blastx	match_part	7681	7944	170	+	.	ID=scaffold514|size62490:hsp:91406:3.12.0.0;Parent=scaffold514|size62490:hit:48095:3.12.0.0;Target=jgi|Phatr2|48106|estExt_fgenesh1_pg.C_chr_160081 9 83 +;Gap=M264
scaffold514|size62490	blastx	match_part	8037	8312	386	+	.	ID=scaffold514|size62490:hsp:91407:3.12.0.0;Parent=scaffold514|size62490:hit:48095:3.12.0.0;Target=jgi|Phatr2|48106|estExt_fgenesh1_pg.C_chr_160081 84 175 +;Gap=M276
scaffold514|size62490	blastx	match_part	8395	9096	665	+	.	ID=scaffold514|size62490:hsp:91408:3.12.0.0;Parent=scaffold514|size62490:hit:48095:3.12.0.0;Target=jgi|Phatr2|48106|estExt_fgenesh1_pg.C_chr_160081 176 419 +;Gap=M702
scaffold514|size62490	blastx	protein_match	40104	40532	243	+	.	ID=scaffold514|size62490:hit:48096:3.12.0.0;Name=jgi|Fracy1|177837|e_gw1.1.2028.1;score=243
scaffold514|size62490	blastx	match_part	40104	40532	243	+	.	ID=scaffold514|size62490:hsp:91409:3.12.0.0;Parent=scaffold514|size62490:hit:48096:3.12.0.0;Target=jgi|Fracy1|177837|e_gw1.1.2028.1 3 116 +;Gap=M429
scaffold514|size62490	blastx	protein_match	40104	40532	243	+	.	ID=scaffold514|size62490:hit:48097:3.12.0.0;Name=jgi|Fracy1|177837|e_gw1.1.2028.1;score=243
scaffold514|size62490	blastx	match_part	40104	40532	243	+	.	ID=scaffold514|size62490:hsp:91410:3.12.0.0;Parent=scaffold514|size62490:hit:48097:3.12.0.0;Target=jgi|Fracy1|177837|e_gw1.1.2028.1 3 116 +;Gap=M429
scaffold514|size62490	blastx	protein_match	40104	40532	243	+	.	ID=scaffold514|size62490:hit:48098:3.12.0.0;Name=jgi|Fracy1|177837|e_gw1.1.2028.1;score=243
scaffold514|size62490	blastx	match_part	40104	40532	243	+	.	ID=scaffold514|size62490:hsp:91411:3.12.0.0;Parent=scaffold514|size62490:hit:48098:3.12.0.0;Target=jgi|Fracy1|177837|e_gw1.1.2028.1 3 116 +;Gap=M429
scaffold514|size62490	blastx	protein_match	42526	43140	326	-	.	ID=scaffold514|size62490:hit:48099:3.12.0.0;Name=jgi|Thaps3|7791|fgenesh1_pg.C_chr_8000452;score=326
scaffold514|size62490	blastx	match_part	42526	43140	326	-	.	ID=scaffold514|size62490:hsp:91412:3.12.0.0;Parent=scaffold514|size62490:hit:48099:3.12.0.0;Target=jgi|Thaps3|7791|fgenesh1_pg.C_chr_8000452 181 405 +;Gap=M615
scaffold514|size62490	protein2genome	protein_match	7684	9096	1737	+	.	ID=scaffold514|size62490:hit:48100:3.12.0.0;Name=jgi|Thaps3|21750|estExt_fgenesh1_pg.C_chr_30367;score=1737
scaffold514|size62490	protein2genome	match_part	7684	7944	1737	+	.	ID=scaffold514|size62490:hsp:91413:3.12.0.0;Parent=scaffold514|size62490:hit:48100:3.12.0.0;Target=jgi|Thaps3|21750|estExt_fgenesh1_pg.C_chr_30367 7 93 +;Gap=M261
scaffold514|size62490	protein2genome	match_part	8037	8311	1737	+	.	ID=scaffold514|size62490:hsp:91414:3.12.0.0;Parent=scaffold514|size62490:hit:48100:3.12.0.0;Target=jgi|Thaps3|21750|estExt_fgenesh1_pg.C_chr_30367 94 184 +;Gap=M275
scaffold514|size62490	protein2genome	match_part	8394	9096	1737	+	.	ID=scaffold514|size62490:hsp:91415:3.12.0.0;Parent=scaffold514|size62490:hit:48100:3.12.0.0;Target=jgi|Thaps3|21750|estExt_fgenesh1_pg.C_chr_30367 185 418 +;Gap=M703
scaffold514|size62490	protein2genome	protein_match	7681	8841	930	+	.	ID=scaffold514|size62490:hit:48101:3.12.0.0;Name=jgi|Phatr2|48106|estExt_fgenesh1_pg.C_chr_160081;score=930
scaffold514|size62490	protein2genome	match_part	7681	7825	930	+	.	ID=scaffold514|size62490:hsp:91416:3.12.0.0;Parent=scaffold514|size62490:hit:48101:3.12.0.0;Target=jgi|Phatr2|48106|estExt_fgenesh1_pg.C_chr_160081 9 57 +;Gap=M145
scaffold514|size62490	protein2genome	match_part	7868	7944	930	+	.	ID=scaffold514|size62490:hsp:91417:3.12.0.0;Parent=scaffold514|size62490:hit:48101:3.12.0.0;Target=jgi|Phatr2|48106|estExt_fgenesh1_pg.C_chr_160081 58 83 +;Gap=M77
scaffold514|size62490	protein2genome	match_part	8037	8311	930	+	.	ID=scaffold514|size62490:hsp:91418:3.12.0.0;Parent=scaffold514|size62490:hit:48101:3.12.0.0;Target=jgi|Phatr2|48106|estExt_fgenesh1_pg.C_chr_160081 84 174 +;Gap=M275
scaffold514|size62490	protein2genome	match_part	8394	8841	930	+	.	ID=scaffold514|size62490:hsp:91419:3.12.0.0;Parent=scaffold514|size62490:hit:48101:3.12.0.0;Target=jgi|Phatr2|48106|estExt_fgenesh1_pg.C_chr_160081 175 323 +;Gap=M448
scaffold514|size62490	protein2genome	protein_match	40104	40442	222	+	.	ID=scaffold514|size62490:hit:48102:3.12.0.0;Name=jgi|Fracy1|177837|e_gw1.1.2028.1;score=222
scaffold514|size62490	protein2genome	match_part	40104	40273	222	+	.	ID=scaffold514|size62490:hsp:91420:3.12.0.0;Parent=scaffold514|size62490:hit:48102:3.12.0.0;Target=jgi|Fracy1|177837|e_gw1.1.2028.1 3 58 +;Gap=M170
scaffold514|size62490	protein2genome	match_part	40328	40442	222	+	.	ID=scaffold514|size62490:hsp:91421:3.12.0.0;Parent=scaffold514|size62490:hit:48102:3.12.0.0;Target=jgi|Fracy1|177837|e_gw1.1.2028.1 59 97 +;Gap=M115
scaffold514|size62490	blastn	expressed_sequence_match	7562	9208	48	+	.	ID=scaffold514|size62490:hit:48103:3.12.0.0;Name=TRINITY_DN16082_c0_g3_i6;score=48
scaffold514|size62490	blastn	match_part	7562	7621	48	+	.	ID=scaffold514|size62490:hsp:91422:3.12.0.0;Parent=scaffold514|size62490:hit:48103:3.12.0.0;Target=TRINITY_DN16082_c0_g3_i6 107 166 +;Gap=M60
scaffold514|size62490	blastn	match_part	7702	7945	178	+	.	ID=scaffold514|size62490:hsp:91423:3.12.0.0;Parent=scaffold514|size62490:hit:48103:3.12.0.0;Target=TRINITY_DN16082_c0_g3_i6 164 407 +;Gap=M244
scaffold514|size62490	blastn	match_part	8036	8312	223	+	.	ID=scaffold514|size62490:hsp:91424:3.12.0.0;Parent=scaffold514|size62490:hit:48103:3.12.0.0;Target=TRINITY_DN16082_c0_g3_i6 406 682 +;Gap=M277
scaffold514|size62490	blastn	match_part	8394	9208	636	+	.	ID=scaffold514|size62490:hsp:91425:3.12.0.0;Parent=scaffold514|size62490:hit:48103:3.12.0.0;Target=TRINITY_DN16082_c0_g3_i6 682 1495 +;Gap=M815
scaffold514|size62490	blastn	expressed_sequence_match	7471	9232	139	+	.	ID=scaffold514|size62490:hit:48104:3.12.0.0;Name=TRINITY_DN16082_c0_g3_i7;score=139
scaffold514|size62490	blastn	match_part	7471	7621	139	+	.	ID=scaffold514|size62490:hsp:91426:3.12.0.0;Parent=scaffold514|size62490:hit:48104:3.12.0.0;Target=TRINITY_DN16082_c0_g3_i7 1 151 +;Gap=M151
scaffold514|size62490	blastn	match_part	7702	7945	238	+	.	ID=scaffold514|size62490:hsp:91427:3.12.0.0;Parent=scaffold514|size62490:hit:48104:3.12.0.0;Target=TRINITY_DN16082_c0_g3_i7 149 392 +;Gap=M244
scaffold514|size62490	blastn	match_part	8036	8312	271	+	.	ID=scaffold514|size62490:hsp:91428:3.12.0.0;Parent=scaffold514|size62490:hit:48104:3.12.0.0;Target=TRINITY_DN16082_c0_g3_i7 391 667 +;Gap=M277
scaffold514|size62490	blastn	match_part	8394	9232	737	+	.	ID=scaffold514|size62490:hsp:91429:3.12.0.0;Parent=scaffold514|size62490:hit:48104:3.12.0.0;Target=TRINITY_DN16082_c0_g3_i7 667 1505 +;Gap=M839
scaffold514|size62490	blastn	expressed_sequence_match	9219	10607	37	+	.	ID=scaffold514|size62490:hit:48105:3.12.0.0;Name=TRINITY_DN8011_c0_g1_i2;score=37
scaffold514|size62490	blastn	match_part	9219	9279	37	+	.	ID=scaffold514|size62490:hsp:91430:3.12.0.0;Parent=scaffold514|size62490:hit:48105:3.12.0.0;Target=TRINITY_DN8011_c0_g1_i2 18 78 +;Gap=M61
scaffold514|size62490	blastn	match_part	9331	10607	1271	+	.	ID=scaffold514|size62490:hsp:91431:3.12.0.0;Parent=scaffold514|size62490:hit:48105:3.12.0.0;Target=TRINITY_DN8011_c0_g1_i2 152 1428 +;Gap=M1277
scaffold514|size62490	blastn	expressed_sequence_match	7660	9201	761	-	.	ID=scaffold514|size62490:hit:48106:3.12.0.0;Name=TRINITY_DN8755_c0_g2_i1;score=761
scaffold514|size62490	blastn	match_part	8394	9201	761	-	.	ID=scaffold514|size62490:hsp:91432:3.12.0.0;Parent=scaffold514|size62490:hit:48106:3.12.0.0;Target=TRINITY_DN8755_c0_g2_i1 5 811 +;Gap=M808
scaffold514|size62490	blastn	match_part	8036	8312	277	-	.	ID=scaffold514|size62490:hsp:91433:3.12.0.0;Parent=scaffold514|size62490:hit:48106:3.12.0.0;Target=TRINITY_DN8755_c0_g2_i1 811 1087 +;Gap=M277
scaffold514|size62490	blastn	match_part	7660	7945	286	-	.	ID=scaffold514|size62490:hsp:91434:3.12.0.0;Parent=scaffold514|size62490:hit:48106:3.12.0.0;Target=TRINITY_DN8755_c0_g2_i1 1086 1371 +;Gap=M286
scaffold514|size62490	blastn	expressed_sequence_match	7562	9208	535	+	.	ID=scaffold514|size62490:hit:48107:3.12.0.0;Name=TRINITY_DN16082_c0_g3_i8;score=535
scaffold514|size62490	blastn	match_part	7562	8312	535	+	.	ID=scaffold514|size62490:hsp:91435:3.12.0.0;Parent=scaffold514|size62490:hit:48107:3.12.0.0;Target=TRINITY_DN16082_c0_g3_i8 107 857 +;Gap=M751
scaffold514|size62490	blastn	match_part	8394	9208	636	+	.	ID=scaffold514|size62490:hsp:91436:3.12.0.0;Parent=scaffold514|size62490:hit:48107:3.12.0.0;Target=TRINITY_DN16082_c0_g3_i8 857 1670 +;Gap=M815
scaffold514|size62490	blastn	expressed_sequence_match	7458	9201	1119	-	.	ID=scaffold514|size62490:hit:48108:3.12.0.0;Name=TRINITY_DN8755_c0_g2_i2;score=1119
scaffold514|size62490	blastn	match_part	8036	9201	1119	-	.	ID=scaffold514|size62490:hsp:91437:3.12.0.0;Parent=scaffold514|size62490:hit:48108:3.12.0.0;Target=TRINITY_DN8755_c0_g2_i2 5 1169 +;Gap=M1166
scaffold514|size62490	blastn	match_part	7702	7945	244	-	.	ID=scaffold514|size62490:hsp:91438:3.12.0.0;Parent=scaffold514|size62490:hit:48108:3.12.0.0;Target=TRINITY_DN8755_c0_g2_i2 1168 1411 +;Gap=M244
scaffold514|size62490	blastn	match_part	7458	7621	164	-	.	ID=scaffold514|size62490:hsp:91439:3.12.0.0;Parent=scaffold514|size62490:hit:48108:3.12.0.0;Target=TRINITY_DN8755_c0_g2_i2 1409 1572 +;Gap=M164
scaffold514|size62490	blastn	expressed_sequence_match	9219	10533	37	+	.	ID=scaffold514|size62490:hit:48109:3.12.0.0;Name=TRINITY_DN8011_c0_g1_i4;score=37
scaffold514|size62490	blastn	match_part	9219	9279	37	+	.	ID=scaffold514|size62490:hsp:91440:3.12.0.0;Parent=scaffold514|size62490:hit:48109:3.12.0.0;Target=TRINITY_DN8011_c0_g1_i4 18 78 +;Gap=M61
scaffold514|size62490	blastn	match_part	9331	10533	1143	+	.	ID=scaffold514|size62490:hsp:91441:3.12.0.0;Parent=scaffold514|size62490:hit:48109:3.12.0.0;Target=TRINITY_DN8011_c0_g1_i4 152 1354 +;Gap=M1203
scaffold514|size62490	blastn	expressed_sequence_match	7660	9201	761	-	.	ID=scaffold514|size62490:hit:48110:3.12.0.0;Name=TRINITY_DN8755_c0_g2_i3;score=761
scaffold514|size62490	blastn	match_part	8394	9201	761	-	.	ID=scaffold514|size62490:hsp:91442:3.12.0.0;Parent=scaffold514|size62490:hit:48110:3.12.0.0;Target=TRINITY_DN8755_c0_g2_i3 5 811 +;Gap=M808
scaffold514|size62490	blastn	match_part	8246	8312	67	-	.	ID=scaffold514|size62490:hsp:91443:3.12.0.0;Parent=scaffold514|size62490:hit:48110:3.12.0.0;Target=TRINITY_DN8755_c0_g2_i3 811 877 +;Gap=M67
scaffold514|size62490	blastn	match_part	8036	8113	78	-	.	ID=scaffold514|size62490:hsp:91444:3.12.0.0;Parent=scaffold514|size62490:hit:48110:3.12.0.0;Target=TRINITY_DN8755_c0_g2_i3 877 954 +;Gap=M78
scaffold514|size62490	blastn	match_part	7660	7945	286	-	.	ID=scaffold514|size62490:hsp:91445:3.12.0.0;Parent=scaffold514|size62490:hit:48110:3.12.0.0;Target=TRINITY_DN8755_c0_g2_i3 953 1238 +;Gap=M286
scaffold514|size62490	blastn	expressed_sequence_match	7458	9372	973	-	.	ID=scaffold514|size62490:hit:48111:3.12.0.0;Name=TRINITY_DN8755_c0_g2_i4;score=973
scaffold514|size62490	blastn	match_part	8394	9372	973	-	.	ID=scaffold514|size62490:hsp:91446:3.12.0.0;Parent=scaffold514|size62490:hit:48111:3.12.0.0;Target=TRINITY_DN8755_c0_g2_i4 1 979 +;Gap=M979
scaffold514|size62490	blastn	match_part	8036	8312	277	-	.	ID=scaffold514|size62490:hsp:91447:3.12.0.0;Parent=scaffold514|size62490:hit:48111:3.12.0.0;Target=TRINITY_DN8755_c0_g2_i4 979 1255 +;Gap=M277
scaffold514|size62490	blastn	match_part	7702	7945	244	-	.	ID=scaffold514|size62490:hsp:91448:3.12.0.0;Parent=scaffold514|size62490:hit:48111:3.12.0.0;Target=TRINITY_DN8755_c0_g2_i4 1254 1497 +;Gap=M244
scaffold514|size62490	blastn	match_part	7458	7621	164	-	.	ID=scaffold514|size62490:hsp:91449:3.12.0.0;Parent=scaffold514|size62490:hit:48111:3.12.0.0;Target=TRINITY_DN8755_c0_g2_i4 1495 1658 +;Gap=M164
scaffold514|size62490	blastn	expressed_sequence_match	9148	10533	1314	-	.	ID=scaffold514|size62490:hit:48112:3.12.0.0;Name=TRINITY_DN14969_c0_g1_i2;score=1314
scaffold514|size62490	blastn	match_part	9148	10533	1314	-	.	ID=scaffold514|size62490:hsp:91450:3.12.0.0;Parent=scaffold514|size62490:hit:48112:3.12.0.0;Target=TRINITY_DN14969_c0_g1_i2 97 1482 +;Gap=M1386
scaffold514|size62490	blastn	expressed_sequence_match	7458	9201	647	-	.	ID=scaffold514|size62490:hit:48113:3.12.0.0;Name=TRINITY_DN8755_c0_g2_i5;score=647
scaffold514|size62490	blastn	match_part	8394	9201	647	-	.	ID=scaffold514|size62490:hsp:91451:3.12.0.0;Parent=scaffold514|size62490:hit:48113:3.12.0.0;Target=TRINITY_DN8755_c0_g2_i5 5 811 +;Gap=M808
scaffold514|size62490	blastn	match_part	8036	8312	229	-	.	ID=scaffold514|size62490:hsp:91452:3.12.0.0;Parent=scaffold514|size62490:hit:48113:3.12.0.0;Target=TRINITY_DN8755_c0_g2_i5 811 1087 +;Gap=M277
scaffold514|size62490	blastn	match_part	7702	7945	184	-	.	ID=scaffold514|size62490:hsp:91453:3.12.0.0;Parent=scaffold514|size62490:hit:48113:3.12.0.0;Target=TRINITY_DN8755_c0_g2_i5 1086 1329 +;Gap=M244
scaffold514|size62490	blastn	match_part	7458	7621	164	-	.	ID=scaffold514|size62490:hsp:91454:3.12.0.0;Parent=scaffold514|size62490:hit:48113:3.12.0.0;Target=TRINITY_DN8755_c0_g2_i5 1327 1490 +;Gap=M164
scaffold514|size62490	blastn	expressed_sequence_match	7562	9208	48	+	.	ID=scaffold514|size62490:hit:48114:3.12.0.0;Name=TRINITY_DN16082_c0_g3_i2;score=48
scaffold514|size62490	blastn	match_part	7562	7621	48	+	.	ID=scaffold514|size62490:hsp:91455:3.12.0.0;Parent=scaffold514|size62490:hit:48114:3.12.0.0;Target=TRINITY_DN16082_c0_g3_i2 107 166 +;Gap=M60
scaffold514|size62490	blastn	match_part	7702	8312	479	+	.	ID=scaffold514|size62490:hsp:91456:3.12.0.0;Parent=scaffold514|size62490:hit:48114:3.12.0.0;Target=TRINITY_DN16082_c0_g3_i2 164 774 +;Gap=M611
scaffold514|size62490	blastn	match_part	8394	9208	636	+	.	ID=scaffold514|size62490:hsp:91457:3.12.0.0;Parent=scaffold514|size62490:hit:48114:3.12.0.0;Target=TRINITY_DN16082_c0_g3_i2 774 1587 +;Gap=M815
scaffold514|size62490	blastn	expressed_sequence_match	7458	9372	973	-	.	ID=scaffold514|size62490:hit:48115:3.12.0.0;Name=TRINITY_DN8755_c0_g2_i6;score=973
scaffold514|size62490	blastn	match_part	8394	9372	973	-	.	ID=scaffold514|size62490:hsp:91458:3.12.0.0;Parent=scaffold514|size62490:hit:48115:3.12.0.0;Target=TRINITY_DN8755_c0_g2_i6 1 979 +;Gap=M979
scaffold514|size62490	blastn	match_part	8246	8312	67	-	.	ID=scaffold514|size62490:hsp:91459:3.12.0.0;Parent=scaffold514|size62490:hit:48115:3.12.0.0;Target=TRINITY_DN8755_c0_g2_i6 979 1045 +;Gap=M67
scaffold514|size62490	blastn	match_part	8036	8113	78	-	.	ID=scaffold514|size62490:hsp:91460:3.12.0.0;Parent=scaffold514|size62490:hit:48115:3.12.0.0;Target=TRINITY_DN8755_c0_g2_i6 1045 1122 +;Gap=M78
scaffold514|size62490	blastn	match_part	7702	7945	244	-	.	ID=scaffold514|size62490:hsp:91461:3.12.0.0;Parent=scaffold514|size62490:hit:48115:3.12.0.0;Target=TRINITY_DN8755_c0_g2_i6 1121 1364 +;Gap=M244
scaffold514|size62490	blastn	match_part	7458	7621	164	-	.	ID=scaffold514|size62490:hsp:91462:3.12.0.0;Parent=scaffold514|size62490:hit:48115:3.12.0.0;Target=TRINITY_DN8755_c0_g2_i6 1362 1525 +;Gap=M164
scaffold514|size62490	blastn	expressed_sequence_match	7562	8498	294	+	.	ID=scaffold514|size62490:hit:48116:3.12.0.0;Name=TRINITY_DN16082_c0_g3_i3;score=294
scaffold514|size62490	blastn	match_part	7562	7945	294	+	.	ID=scaffold514|size62490:hsp:91463:3.12.0.0;Parent=scaffold514|size62490:hit:48116:3.12.0.0;Target=TRINITY_DN16082_c0_g3_i3 107 490 +;Gap=M384
scaffold514|size62490	blastn	match_part	8036	8113	78	+	.	ID=scaffold514|size62490:hsp:91464:3.12.0.0;Parent=scaffold514|size62490:hit:48116:3.12.0.0;Target=TRINITY_DN16082_c0_g3_i3 489 566 +;Gap=M78
scaffold514|size62490	blastn	match_part	8246	8312	67	+	.	ID=scaffold514|size62490:hsp:91465:3.12.0.0;Parent=scaffold514|size62490:hit:48116:3.12.0.0;Target=TRINITY_DN16082_c0_g3_i3 566 632 +;Gap=M67
scaffold514|size62490	blastn	match_part	8394	8498	105	+	.	ID=scaffold514|size62490:hsp:91466:3.12.0.0;Parent=scaffold514|size62490:hit:48116:3.12.0.0;Target=TRINITY_DN16082_c0_g3_i3 632 736 +;Gap=M105
scaffold514|size62490	blastn	expressed_sequence_match	9219	9591	133	-	.	ID=scaffold514|size62490:hit:48117:3.12.0.0;Name=TRINITY_DN14969_c0_g2_i1;score=133
scaffold514|size62490	blastn	match_part	9393	9591	133	-	.	ID=scaffold514|size62490:hsp:91467:3.12.0.0;Parent=scaffold514|size62490:hit:48117:3.12.0.0;Target=TRINITY_DN14969_c0_g2_i1 153 351 +;Gap=M199
scaffold514|size62490	blastn	match_part	9331	9367	31	-	.	ID=scaffold514|size62490:hsp:91468:3.12.0.0;Parent=scaffold514|size62490:hit:48117:3.12.0.0;Target=TRINITY_DN14969_c0_g2_i1 372 408 +;Gap=M37
scaffold514|size62490	blastn	match_part	9219	9279	37	-	.	ID=scaffold514|size62490:hsp:91469:3.12.0.0;Parent=scaffold514|size62490:hit:48117:3.12.0.0;Target=TRINITY_DN14969_c0_g2_i1 482 542 +;Gap=M61
scaffold514|size62490	blastn	expressed_sequence_match	7562	9208	234	+	.	ID=scaffold514|size62490:hit:48118:3.12.0.0;Name=TRINITY_DN16082_c0_g3_i4;score=234
scaffold514|size62490	blastn	match_part	7562	7945	234	+	.	ID=scaffold514|size62490:hsp:91470:3.12.0.0;Parent=scaffold514|size62490:hit:48118:3.12.0.0;Target=TRINITY_DN16082_c0_g3_i4 107 490 +;Gap=M384
scaffold514|size62490	blastn	match_part	8036	8312	223	+	.	ID=scaffold514|size62490:hsp:91471:3.12.0.0;Parent=scaffold514|size62490:hit:48118:3.12.0.0;Target=TRINITY_DN16082_c0_g3_i4 489 765 +;Gap=M277
scaffold514|size62490	blastn	match_part	8394	9208	636	+	.	ID=scaffold514|size62490:hsp:91472:3.12.0.0;Parent=scaffold514|size62490:hit:48118:3.12.0.0;Target=TRINITY_DN16082_c0_g3_i4 765 1578 +;Gap=M815
scaffold514|size62490	blastn	expressed_sequence_match	7562	8416	48	+	.	ID=scaffold514|size62490:hit:48119:3.12.0.0;Name=TRINITY_DN16082_c0_g3_i5;score=48
scaffold514|size62490	blastn	match_part	7562	7621	48	+	.	ID=scaffold514|size62490:hsp:91473:3.12.0.0;Parent=scaffold514|size62490:hit:48119:3.12.0.0;Target=TRINITY_DN16082_c0_g3_i5 107 166 +;Gap=M60
scaffold514|size62490	blastn	match_part	7702	7945	178	+	.	ID=scaffold514|size62490:hsp:91474:3.12.0.0;Parent=scaffold514|size62490:hit:48119:3.12.0.0;Target=TRINITY_DN16082_c0_g3_i5 164 407 +;Gap=M244
scaffold514|size62490	blastn	match_part	8036	8416	321	+	.	ID=scaffold514|size62490:hsp:91475:3.12.0.0;Parent=scaffold514|size62490:hit:48119:3.12.0.0;Target=TRINITY_DN16082_c0_g3_i5 406 786 +;Gap=M381
scaffold514|size62490	blastn	expressed_sequence_match	22737	24077	1187	+	.	ID=scaffold514|size62490:hit:48120:3.12.0.0;Name=TRINITY_DN10675_c0_g1_i1;score=1187
scaffold514|size62490	blastn	match_part	22737	23923	1187	+	.	ID=scaffold514|size62490:hsp:91476:3.12.0.0;Parent=scaffold514|size62490:hit:48120:3.12.0.0;Target=TRINITY_DN10675_c0_g1_i1 1 1187 +;Gap=M1187
scaffold514|size62490	blastn	match_part	24037	24077	41	+	.	ID=scaffold514|size62490:hsp:91477:3.12.0.0;Parent=scaffold514|size62490:hit:48120:3.12.0.0;Target=TRINITY_DN10675_c0_g1_i1 1111 1151 +;Gap=M41
scaffold514|size62490	blastn	expressed_sequence_match	22737	24077	977	+	.	ID=scaffold514|size62490:hit:48121:3.12.0.0;Name=TRINITY_DN10675_c0_g2_i1;score=977
scaffold514|size62490	blastn	match_part	22737	23713	977	+	.	ID=scaffold514|size62490:hsp:91478:3.12.0.0;Parent=scaffold514|size62490:hit:48121:3.12.0.0;Target=TRINITY_DN10675_c0_g2_i1 1 977 +;Gap=M977
scaffold514|size62490	blastn	match_part	23804	23923	120	+	.	ID=scaffold514|size62490:hsp:91479:3.12.0.0;Parent=scaffold514|size62490:hit:48121:3.12.0.0;Target=TRINITY_DN10675_c0_g2_i1 976 1095 +;Gap=M120
scaffold514|size62490	blastn	match_part	24037	24077	41	+	.	ID=scaffold514|size62490:hsp:91480:3.12.0.0;Parent=scaffold514|size62490:hit:48121:3.12.0.0;Target=TRINITY_DN10675_c0_g2_i1 1019 1059 +;Gap=M41
scaffold514|size62490	blastn	expressed_sequence_match	22805	24339	1535	+	.	ID=scaffold514|size62490:hit:48122:3.12.0.0;Name=TRINITY_DN10826_c0_g1_i1;score=1535
scaffold514|size62490	blastn	match_part	22805	24339	1535	+	.	ID=scaffold514|size62490:hsp:91481:3.12.0.0;Parent=scaffold514|size62490:hit:48122:3.12.0.0;Target=TRINITY_DN10826_c0_g1_i1 8 1542 +;Gap=M1535
scaffold514|size62490	blastn	match_part	23847	23934	46	+	.	ID=scaffold514|size62490:hsp:91482:3.12.0.0;Parent=scaffold514|size62490:hit:48122:3.12.0.0;Target=TRINITY_DN10826_c0_g1_i1 1240 1327 +;Gap=M88
scaffold514|size62490	blastn	match_part	24037	24124	46	+	.	ID=scaffold514|size62490:hsp:91483:3.12.0.0;Parent=scaffold514|size62490:hit:48122:3.12.0.0;Target=TRINITY_DN10826_c0_g1_i1 1050 1137 +;Gap=M88
scaffold514|size62490	blastn	expressed_sequence_match	22805	24339	1088	+	.	ID=scaffold514|size62490:hit:48123:3.12.0.0;Name=TRINITY_DN10826_c0_g1_i2;score=1088
scaffold514|size62490	blastn	match_part	22805	23934	1088	+	.	ID=scaffold514|size62490:hsp:91484:3.12.0.0;Parent=scaffold514|size62490:hit:48123:3.12.0.0;Target=TRINITY_DN10826_c0_g1_i2 8 1137 +;Gap=M1130
scaffold514|size62490	blastn	match_part	24037	24339	303	+	.	ID=scaffold514|size62490:hsp:91485:3.12.0.0;Parent=scaffold514|size62490:hit:48123:3.12.0.0;Target=TRINITY_DN10826_c0_g1_i2 1050 1352 +;Gap=M303
scaffold514|size62490	blastn	expressed_sequence_match	23847	24124	236	+	.	ID=scaffold514|size62490:hit:48124:3.12.0.0;Name=TRINITY_DN517_c0_g1_i1;score=236
scaffold514|size62490	blastn	match_part	23847	24124	236	+	.	ID=scaffold514|size62490:hsp:91486:3.12.0.0;Parent=scaffold514|size62490:hit:48124:3.12.0.0;Target=TRINITY_DN517_c0_g1_i1 1 278 +;Gap=M278
scaffold514|size62490	blastn	match_part	23847	24059	213	+	.	ID=scaffold514|size62490:hsp:91487:3.12.0.0;Parent=scaffold514|size62490:hit:48124:3.12.0.0;Target=TRINITY_DN517_c0_g1_i1 191 403 +;Gap=M213
scaffold514|size62490	blastn	match_part	24037	24124	46	+	.	ID=scaffold514|size62490:hsp:91488:3.12.0.0;Parent=scaffold514|size62490:hit:48124:3.12.0.0;Target=TRINITY_DN517_c0_g1_i1 1 88 +;Gap=M88
scaffold514|size62490	blastn	expressed_sequence_match	29383	29588	116	+	.	ID=scaffold514|size62490:hit:48125:3.12.0.0;Name=TRINITY_DN11151_c0_g1_i1;score=116
scaffold514|size62490	blastn	match_part	29383	29588	116	+	.	ID=scaffold514|size62490:hsp:91489:3.12.0.0;Parent=scaffold514|size62490:hit:48125:3.12.0.0;Target=TRINITY_DN11151_c0_g1_i1 116 321 +;Gap=M206
scaffold514|size62490	blastn	expressed_sequence_match	40357	42286	1755	-	.	ID=scaffold514|size62490:hit:48126:3.12.0.0;Name=TRINITY_DN9533_c0_g1_i1;score=1755
scaffold514|size62490	blastn	match_part	40357	42286	1755	-	.	ID=scaffold514|size62490:hsp:91490:3.12.0.0;Parent=scaffold514|size62490:hit:48126:3.12.0.0;Target=TRINITY_DN9533_c0_g1_i1 1 1932 +;Gap=M1930
scaffold514|size62490	blastn	expressed_sequence_match	40188	40561	362	-	.	ID=scaffold514|size62490:hit:48127:3.12.0.0;Name=TRINITY_DN22410_c0_g1_i1;score=362
scaffold514|size62490	blastn	match_part	40188	40561	362	-	.	ID=scaffold514|size62490:hsp:91491:3.12.0.0;Parent=scaffold514|size62490:hit:48127:3.12.0.0;Target=TRINITY_DN22410_c0_g1_i1 1 374 +;Gap=M374
scaffold514|size62490	blastn	expressed_sequence_match	39544	43483	1288	-	.	ID=scaffold514|size62490:hit:48128:3.12.0.0;Name=TRINITY_DN9533_c0_g1_i2;score=1288
scaffold514|size62490	blastn	match_part	41921	43483	1288	-	.	ID=scaffold514|size62490:hsp:91492:3.12.0.0;Parent=scaffold514|size62490:hit:48128:3.12.0.0;Target=TRINITY_DN9533_c0_g1_i2 111 1676 +;Gap=M1563
scaffold514|size62490	blastn	match_part	39544	41835	1921	-	.	ID=scaffold514|size62490:hsp:91493:3.12.0.0;Parent=scaffold514|size62490:hit:48128:3.12.0.0;Target=TRINITY_DN9533_c0_g1_i2 1776 4076 +;Gap=M2292
scaffold514|size62490	blastn	expressed_sequence_match	39544	42187	2291	+	.	ID=scaffold514|size62490:hit:48129:3.12.0.0;Name=TRINITY_DN17125_c0_g1_i1;score=2291
scaffold514|size62490	blastn	match_part	39544	42187	2291	+	.	ID=scaffold514|size62490:hsp:91494:3.12.0.0;Parent=scaffold514|size62490:hit:48129:3.12.0.0;Target=TRINITY_DN17125_c0_g1_i1 12 2664 +;Gap=M2644
scaffold514|size62490	blastn	expressed_sequence_match	39471	39677	138	-	.	ID=scaffold514|size62490:hit:48130:3.12.0.0;Name=TRINITY_DN5344_c0_g1_i1;score=138
scaffold514|size62490	blastn	match_part	39471	39677	138	-	.	ID=scaffold514|size62490:hsp:91495:3.12.0.0;Parent=scaffold514|size62490:hit:48130:3.12.0.0;Target=TRINITY_DN5344_c0_g1_i1 1 209 +;Gap=M207
scaffold514|size62490	blastn	expressed_sequence_match	46593	49271	2639	-	.	ID=scaffold514|size62490:hit:48131:3.12.0.0;Name=TRINITY_DN18184_c0_g1_i1;score=2639
scaffold514|size62490	blastn	match_part	46593	49271	2639	-	.	ID=scaffold514|size62490:hsp:91496:3.12.0.0;Parent=scaffold514|size62490:hit:48131:3.12.0.0;Target=TRINITY_DN18184_c0_g1_i1 443 3125 +;Gap=M2679
scaffold514|size62490	blastn	expressed_sequence_match	46593	49271	213	-	.	ID=scaffold514|size62490:hit:48132:3.12.0.0;Name=TRINITY_DN1482_c0_g1_i1;score=213
scaffold514|size62490	blastn	match_part	49049	49271	213	-	.	ID=scaffold514|size62490:hsp:91497:3.12.0.0;Parent=scaffold514|size62490:hit:48132:3.12.0.0;Target=TRINITY_DN1482_c0_g1_i1 712 935 +;Gap=M223
scaffold514|size62490	blastn	match_part	46593	48973	2351	-	.	ID=scaffold514|size62490:hsp:91498:3.12.0.0;Parent=scaffold514|size62490:hit:48132:3.12.0.0;Target=TRINITY_DN1482_c0_g1_i1 934 3317 +;Gap=M2381
scaffold514|size62490	blastn	expressed_sequence_match	46593	49271	2639	-	.	ID=scaffold514|size62490:hit:48133:3.12.0.0;Name=TRINITY_DN1482_c0_g2_i1;score=2639
scaffold514|size62490	blastn	match_part	46593	49271	2639	-	.	ID=scaffold514|size62490:hsp:91499:3.12.0.0;Parent=scaffold514|size62490:hit:48133:3.12.0.0;Target=TRINITY_DN1482_c0_g2_i1 712 3394 +;Gap=M2679
scaffold514|size62490	blastn	expressed_sequence_match	49954	50096	143	+	.	ID=scaffold514|size62490:hit:48134:3.12.0.0;Name=TRINITY_DN27455_c0_g1_i1;score=143
scaffold514|size62490	blastn	match_part	49954	50096	143	+	.	ID=scaffold514|size62490:hsp:91500:3.12.0.0;Parent=scaffold514|size62490:hit:48134:3.12.0.0;Target=TRINITY_DN27455_c0_g1_i1 78 220 +;Gap=M143
scaffold514|size62490	blastn	expressed_sequence_match	51407	53262	1750	-	.	ID=scaffold514|size62490:hit:48135:3.12.0.0;Name=TRINITY_DN17554_c0_g4_i2;score=1750
scaffold514|size62490	blastn	match_part	51407	53262	1750	-	.	ID=scaffold514|size62490:hsp:91501:3.12.0.0;Parent=scaffold514|size62490:hit:48135:3.12.0.0;Target=TRINITY_DN17554_c0_g4_i2 7 1863 +;Gap=M1856
scaffold514|size62490	blastn	expressed_sequence_match	50340	53420	3061	+	.	ID=scaffold514|size62490:hit:48136:3.12.0.0;Name=TRINITY_DN9125_c0_g3_i1;score=3061
scaffold514|size62490	blastn	match_part	50340	53420	3061	+	.	ID=scaffold514|size62490:hsp:91502:3.12.0.0;Parent=scaffold514|size62490:hit:48136:3.12.0.0;Target=TRINITY_DN9125_c0_g3_i1 1 3083 +;Gap=M3081
scaffold514|size62490	blastn	expressed_sequence_match	50240	53262	3007	-	.	ID=scaffold514|size62490:hit:48137:3.12.0.0;Name=TRINITY_DN17554_c0_g4_i3;score=3007
scaffold514|size62490	blastn	match_part	50240	53262	3007	-	.	ID=scaffold514|size62490:hsp:91503:3.12.0.0;Parent=scaffold514|size62490:hit:48137:3.12.0.0;Target=TRINITY_DN17554_c0_g4_i3 7 3030 +;Gap=M3023
scaffold514|size62490	blastn	expressed_sequence_match	50340	53420	602	+	.	ID=scaffold514|size62490:hit:48138:3.12.0.0;Name=TRINITY_DN9125_c0_g5_i1;score=602
scaffold514|size62490	blastn	match_part	50340	50941	602	+	.	ID=scaffold514|size62490:hsp:91504:3.12.0.0;Parent=scaffold514|size62490:hit:48138:3.12.0.0;Target=TRINITY_DN9125_c0_g5_i1 1 602 +;Gap=M602
scaffold514|size62490	blastn	match_part	51407	53420	1614	+	.	ID=scaffold514|size62490:hsp:91505:3.12.0.0;Parent=scaffold514|size62490:hit:48138:3.12.0.0;Target=TRINITY_DN9125_c0_g5_i1 1068 3082 +;Gap=M2014
scaffold514|size62490	blastn	expressed_sequence_match	53567	55079	1513	+	.	ID=scaffold514|size62490:hit:48139:3.12.0.0;Name=TRINITY_DN11528_c0_g1_i1;score=1513
scaffold514|size62490	blastn	match_part	53567	55079	1513	+	.	ID=scaffold514|size62490:hsp:91506:3.12.0.0;Parent=scaffold514|size62490:hit:48139:3.12.0.0;Target=TRINITY_DN11528_c0_g1_i1 1 1513 +;Gap=M1513
scaffold514|size62490	est2genome	expressed_sequence_match	7477	9228	6683	+	.	ID=scaffold514|size62490:hit:48140:3.12.0.0;Name=TRINITY_DN16082_c0_g3_i6;score=6683
scaffold514|size62490	est2genome	match_part	7477	7619	6683	+	.	ID=scaffold514|size62490:hsp:91507:3.12.0.0;Parent=scaffold514|size62490:hit:48140:3.12.0.0;Target=TRINITY_DN16082_c0_g3_i6 13 164 +;Gap=M143
scaffold514|size62490	est2genome	match_part	7703	7944	6683	+	.	ID=scaffold514|size62490:hsp:91508:3.12.0.0;Parent=scaffold514|size62490:hit:48140:3.12.0.0;Target=TRINITY_DN16082_c0_g3_i6 165 406 +;Gap=M242
scaffold514|size62490	est2genome	match_part	8037	8311	6683	+	.	ID=scaffold514|size62490:hsp:91509:3.12.0.0;Parent=scaffold514|size62490:hit:48140:3.12.0.0;Target=TRINITY_DN16082_c0_g3_i6 407 681 +;Gap=M275
scaffold514|size62490	est2genome	match_part	8394	9228	6683	+	.	ID=scaffold514|size62490:hsp:91510:3.12.0.0;Parent=scaffold514|size62490:hit:48140:3.12.0.0;Target=TRINITY_DN16082_c0_g3_i6 682 1526 +;Gap=M835
scaffold514|size62490	est2genome	expressed_sequence_match	7471	9232	7293	+	.	ID=scaffold514|size62490:hit:48141:3.12.0.0;Name=TRINITY_DN16082_c0_g3_i7;score=7293
scaffold514|size62490	est2genome	match_part	7471	7619	7293	+	.	ID=scaffold514|size62490:hsp:91511:3.12.0.0;Parent=scaffold514|size62490:hit:48141:3.12.0.0;Target=TRINITY_DN16082_c0_g3_i7 1 149 +;Gap=M149
scaffold514|size62490	est2genome	match_part	7703	7944	7293	+	.	ID=scaffold514|size62490:hsp:91512:3.12.0.0;Parent=scaffold514|size62490:hit:48141:3.12.0.0;Target=TRINITY_DN16082_c0_g3_i7 150 391 +;Gap=M242
scaffold514|size62490	est2genome	match_part	8037	8311	7293	+	.	ID=scaffold514|size62490:hsp:91513:3.12.0.0;Parent=scaffold514|size62490:hit:48141:3.12.0.0;Target=TRINITY_DN16082_c0_g3_i7 392 666 +;Gap=M275
scaffold514|size62490	est2genome	match_part	8394	9232	7293	+	.	ID=scaffold514|size62490:hsp:91514:3.12.0.0;Parent=scaffold514|size62490:hit:48141:3.12.0.0;Target=TRINITY_DN16082_c0_g3_i7 667 1505 +;Gap=M839
scaffold514|size62490	est2genome	expressed_sequence_match	9307	10623	6463	-	.	ID=scaffold514|size62490:hit:48142:3.12.0.0;Name=TRINITY_DN8011_c0_g1_i2;score=6463
scaffold514|size62490	est2genome	match_part	9307	10623	6463	-	.	ID=scaffold514|size62490:hsp:91515:3.12.0.0;Parent=scaffold514|size62490:hit:48142:3.12.0.0;Target=TRINITY_DN8011_c0_g1_i2 130 1444 -;Gap=M1317
scaffold514|size62490	est2genome	expressed_sequence_match	7660	9205	6752	+	.	ID=scaffold514|size62490:hit:48143:3.12.0.0;Name=TRINITY_DN8755_c0_g2_i1;score=6752
scaffold514|size62490	est2genome	match_part	7660	7944	6752	+	.	ID=scaffold514|size62490:hsp:91516:3.12.0.0;Parent=scaffold514|size62490:hit:48143:3.12.0.0;Target=TRINITY_DN8755_c0_g2_i1 1087 1371 -;Gap=M285
scaffold514|size62490	est2genome	match_part	8037	8311	6752	+	.	ID=scaffold514|size62490:hsp:91517:3.12.0.0;Parent=scaffold514|size62490:hit:48143:3.12.0.0;Target=TRINITY_DN8755_c0_g2_i1 812 1086 -;Gap=M275
scaffold514|size62490	est2genome	match_part	8394	9205	6752	+	.	ID=scaffold514|size62490:hsp:91518:3.12.0.0;Parent=scaffold514|size62490:hit:48143:3.12.0.0;Target=TRINITY_DN8755_c0_g2_i1 1 811 -;Gap=M812
scaffold514|size62490	est2genome	expressed_sequence_match	7477	9228	7464	+	.	ID=scaffold514|size62490:hit:48144:3.12.0.0;Name=TRINITY_DN16082_c0_g3_i8;score=7464
scaffold514|size62490	est2genome	match_part	7477	8311	7464	+	.	ID=scaffold514|size62490:hsp:91519:3.12.0.0;Parent=scaffold514|size62490:hit:48144:3.12.0.0;Target=TRINITY_DN16082_c0_g3_i8 13 856 +;Gap=M835
scaffold514|size62490	est2genome	match_part	8394	9228	7464	+	.	ID=scaffold514|size62490:hsp:91520:3.12.0.0;Parent=scaffold514|size62490:hit:48144:3.12.0.0;Target=TRINITY_DN16082_c0_g3_i8 857 1701 +;Gap=M835
scaffold514|size62490	est2genome	expressed_sequence_match	7458	9205	7753	+	.	ID=scaffold514|size62490:hit:48145:3.12.0.0;Name=TRINITY_DN8755_c0_g2_i2;score=7753
scaffold514|size62490	est2genome	match_part	7458	7619	7753	+	.	ID=scaffold514|size62490:hsp:91521:3.12.0.0;Parent=scaffold514|size62490:hit:48145:3.12.0.0;Target=TRINITY_DN8755_c0_g2_i2 1411 1572 -;Gap=M162
scaffold514|size62490	est2genome	match_part	7703	7944	7753	+	.	ID=scaffold514|size62490:hsp:91522:3.12.0.0;Parent=scaffold514|size62490:hit:48145:3.12.0.0;Target=TRINITY_DN8755_c0_g2_i2 1169 1410 -;Gap=M242
scaffold514|size62490	est2genome	match_part	8037	9205	7753	+	.	ID=scaffold514|size62490:hsp:91523:3.12.0.0;Parent=scaffold514|size62490:hit:48145:3.12.0.0;Target=TRINITY_DN8755_c0_g2_i2 1 1168 -;Gap=M1169
scaffold514|size62490	est2genome	expressed_sequence_match	9307	10617	6052	-	.	ID=scaffold514|size62490:hit:48146:3.12.0.0;Name=TRINITY_DN8011_c0_g1_i4;score=6052
scaffold514|size62490	est2genome	match_part	9307	10617	6052	-	.	ID=scaffold514|size62490:hsp:91524:3.12.0.0;Parent=scaffold514|size62490:hit:48146:3.12.0.0;Target=TRINITY_DN8011_c0_g1_i4 130 1429 -;Gap=M1311
scaffold514|size62490	est2genome	expressed_sequence_match	7660	9205	6069	+	.	ID=scaffold514|size62490:hit:48147:3.12.0.0;Name=TRINITY_DN8755_c0_g2_i3;score=6069
scaffold514|size62490	est2genome	match_part	7660	7944	6069	+	.	ID=scaffold514|size62490:hsp:91525:3.12.0.0;Parent=scaffold514|size62490:hit:48147:3.12.0.0;Target=TRINITY_DN8755_c0_g2_i3 954 1238 -;Gap=M285
scaffold514|size62490	est2genome	match_part	8037	8112	6069	+	.	ID=scaffold514|size62490:hsp:91526:3.12.0.0;Parent=scaffold514|size62490:hit:48147:3.12.0.0;Target=TRINITY_DN8755_c0_g2_i3 878 953 -;Gap=M76
scaffold514|size62490	est2genome	match_part	8246	8311	6069	+	.	ID=scaffold514|size62490:hsp:91527:3.12.0.0;Parent=scaffold514|size62490:hit:48147:3.12.0.0;Target=TRINITY_DN8755_c0_g2_i3 812 877 -;Gap=M66
scaffold514|size62490	est2genome	match_part	8394	9205	6069	+	.	ID=scaffold514|size62490:hsp:91528:3.12.0.0;Parent=scaffold514|size62490:hit:48147:3.12.0.0;Target=TRINITY_DN8755_c0_g2_i3 1 811 -;Gap=M812
scaffold514|size62490	est2genome	expressed_sequence_match	7458	9372	8238	+	.	ID=scaffold514|size62490:hit:48148:3.12.0.0;Name=TRINITY_DN8755_c0_g2_i4;score=8238
scaffold514|size62490	est2genome	match_part	7458	7619	8238	+	.	ID=scaffold514|size62490:hsp:91529:3.12.0.0;Parent=scaffold514|size62490:hit:48148:3.12.0.0;Target=TRINITY_DN8755_c0_g2_i4 1497 1658 -;Gap=M162
scaffold514|size62490	est2genome	match_part	7703	7944	8238	+	.	ID=scaffold514|size62490:hsp:91530:3.12.0.0;Parent=scaffold514|size62490:hit:48148:3.12.0.0;Target=TRINITY_DN8755_c0_g2_i4 1255 1496 -;Gap=M242
scaffold514|size62490	est2genome	match_part	8037	8311	8238	+	.	ID=scaffold514|size62490:hsp:91531:3.12.0.0;Parent=scaffold514|size62490:hit:48148:3.12.0.0;Target=TRINITY_DN8755_c0_g2_i4 980 1254 -;Gap=M275
scaffold514|size62490	est2genome	match_part	8394	9372	8238	+	.	ID=scaffold514|size62490:hsp:91532:3.12.0.0;Parent=scaffold514|size62490:hit:48148:3.12.0.0;Target=TRINITY_DN8755_c0_g2_i4 1 979 -;Gap=M979
scaffold514|size62490	est2genome	expressed_sequence_match	9148	10617	6942	-	.	ID=scaffold514|size62490:hit:48149:3.12.0.0;Name=TRINITY_DN14969_c0_g1_i2;score=6942
scaffold514|size62490	est2genome	match_part	9148	10617	6942	-	.	ID=scaffold514|size62490:hsp:91533:3.12.0.0;Parent=scaffold514|size62490:hit:48149:3.12.0.0;Target=TRINITY_DN14969_c0_g1_i2 22 1482 +;Gap=M1470
scaffold514|size62490	est2genome	expressed_sequence_match	7458	9205	6999	+	.	ID=scaffold514|size62490:hit:48150:3.12.0.0;Name=TRINITY_DN8755_c0_g2_i5;score=6999
scaffold514|size62490	est2genome	match_part	7458	7619	6999	+	.	ID=scaffold514|size62490:hsp:91534:3.12.0.0;Parent=scaffold514|size62490:hit:48150:3.12.0.0;Target=TRINITY_DN8755_c0_g2_i5 1329 1490 -;Gap=M162
scaffold514|size62490	est2genome	match_part	7703	7944	6999	+	.	ID=scaffold514|size62490:hsp:91535:3.12.0.0;Parent=scaffold514|size62490:hit:48150:3.12.0.0;Target=TRINITY_DN8755_c0_g2_i5 1087 1328 -;Gap=M242
scaffold514|size62490	est2genome	match_part	8037	8311	6999	+	.	ID=scaffold514|size62490:hsp:91536:3.12.0.0;Parent=scaffold514|size62490:hit:48150:3.12.0.0;Target=TRINITY_DN8755_c0_g2_i5 812 1086 -;Gap=M275
scaffold514|size62490	est2genome	match_part	8394	9205	6999	+	.	ID=scaffold514|size62490:hsp:91537:3.12.0.0;Parent=scaffold514|size62490:hit:48150:3.12.0.0;Target=TRINITY_DN8755_c0_g2_i5 1 811 -;Gap=M812
scaffold514|size62490	est2genome	expressed_sequence_match	7477	9228	7142	+	.	ID=scaffold514|size62490:hit:48151:3.12.0.0;Name=TRINITY_DN16082_c0_g3_i2;score=7142
scaffold514|size62490	est2genome	match_part	7477	7619	7142	+	.	ID=scaffold514|size62490:hsp:91538:3.12.0.0;Parent=scaffold514|size62490:hit:48151:3.12.0.0;Target=TRINITY_DN16082_c0_g3_i2 13 164 +;Gap=M143
scaffold514|size62490	est2genome	match_part	7703	8311	7142	+	.	ID=scaffold514|size62490:hsp:91539:3.12.0.0;Parent=scaffold514|size62490:hit:48151:3.12.0.0;Target=TRINITY_DN16082_c0_g3_i2 165 773 +;Gap=M609
scaffold514|size62490	est2genome	match_part	8394	9228	7142	+	.	ID=scaffold514|size62490:hsp:91540:3.12.0.0;Parent=scaffold514|size62490:hit:48151:3.12.0.0;Target=TRINITY_DN16082_c0_g3_i2 774 1618 +;Gap=M835
scaffold514|size62490	est2genome	expressed_sequence_match	7458	9372	7555	+	.	ID=scaffold514|size62490:hit:48152:3.12.0.0;Name=TRINITY_DN8755_c0_g2_i6;score=7555
scaffold514|size62490	est2genome	match_part	7458	7619	7555	+	.	ID=scaffold514|size62490:hsp:91541:3.12.0.0;Parent=scaffold514|size62490:hit:48152:3.12.0.0;Target=TRINITY_DN8755_c0_g2_i6 1364 1525 -;Gap=M162
scaffold514|size62490	est2genome	match_part	7703	7944	7555	+	.	ID=scaffold514|size62490:hsp:91542:3.12.0.0;Parent=scaffold514|size62490:hit:48152:3.12.0.0;Target=TRINITY_DN8755_c0_g2_i6 1122 1363 -;Gap=M242
scaffold514|size62490	est2genome	match_part	8037	8112	7555	+	.	ID=scaffold514|size62490:hsp:91543:3.12.0.0;Parent=scaffold514|size62490:hit:48152:3.12.0.0;Target=TRINITY_DN8755_c0_g2_i6 1046 1121 -;Gap=M76
scaffold514|size62490	est2genome	match_part	8246	8311	7555	+	.	ID=scaffold514|size62490:hsp:91544:3.12.0.0;Parent=scaffold514|size62490:hit:48152:3.12.0.0;Target=TRINITY_DN8755_c0_g2_i6 980 1045 -;Gap=M66
scaffold514|size62490	est2genome	match_part	8394	9372	7555	+	.	ID=scaffold514|size62490:hsp:91545:3.12.0.0;Parent=scaffold514|size62490:hit:48152:3.12.0.0;Target=TRINITY_DN8755_c0_g2_i6 1 979 -;Gap=M979
scaffold514|size62490	est2genome	expressed_sequence_match	7477	8498	3198	+	.	ID=scaffold514|size62490:hit:48153:3.12.0.0;Name=TRINITY_DN16082_c0_g3_i3;score=3198
scaffold514|size62490	est2genome	match_part	7477	7944	3198	+	.	ID=scaffold514|size62490:hsp:91546:3.12.0.0;Parent=scaffold514|size62490:hit:48153:3.12.0.0;Target=TRINITY_DN16082_c0_g3_i3 13 489 +;Gap=M468
scaffold514|size62490	est2genome	match_part	8037	8112	3198	+	.	ID=scaffold514|size62490:hsp:91547:3.12.0.0;Parent=scaffold514|size62490:hit:48153:3.12.0.0;Target=TRINITY_DN16082_c0_g3_i3 490 565 +;Gap=M76
scaffold514|size62490	est2genome	match_part	8246	8311	3198	+	.	ID=scaffold514|size62490:hsp:91548:3.12.0.0;Parent=scaffold514|size62490:hit:48153:3.12.0.0;Target=TRINITY_DN16082_c0_g3_i3 566 631 +;Gap=M66
scaffold514|size62490	est2genome	match_part	8394	8498	3198	+	.	ID=scaffold514|size62490:hsp:91549:3.12.0.0;Parent=scaffold514|size62490:hit:48153:3.12.0.0;Target=TRINITY_DN16082_c0_g3_i3 632 736 +;Gap=M105
scaffold514|size62490	est2genome	expressed_sequence_match	9194	9978	1399	-	.	ID=scaffold514|size62490:hit:48154:3.12.0.0;Name=TRINITY_DN14969_c0_g2_i1;score=1399
scaffold514|size62490	est2genome	match_part	9921	9978	1399	-	.	ID=scaffold514|size62490:hsp:91550:3.12.0.0;Parent=scaffold514|size62490:hit:48154:3.12.0.0;Target=TRINITY_DN14969_c0_g2_i1 8 61 +;Gap=M58
scaffold514|size62490	est2genome	match_part	9194	9671	1399	-	.	ID=scaffold514|size62490:hsp:91551:3.12.0.0;Parent=scaffold514|size62490:hit:48154:3.12.0.0;Target=TRINITY_DN14969_c0_g2_i1 62 578 +;Gap=M478
scaffold514|size62490	est2genome	expressed_sequence_match	7477	9228	7005	+	.	ID=scaffold514|size62490:hit:48155:3.12.0.0;Name=TRINITY_DN16082_c0_g3_i4;score=7005
scaffold514|size62490	est2genome	match_part	7477	7944	7005	+	.	ID=scaffold514|size62490:hsp:91552:3.12.0.0;Parent=scaffold514|size62490:hit:48155:3.12.0.0;Target=TRINITY_DN16082_c0_g3_i4 13 489 +;Gap=M468
scaffold514|size62490	est2genome	match_part	8037	8311	7005	+	.	ID=scaffold514|size62490:hsp:91553:3.12.0.0;Parent=scaffold514|size62490:hit:48155:3.12.0.0;Target=TRINITY_DN16082_c0_g3_i4 490 764 +;Gap=M275
scaffold514|size62490	est2genome	match_part	8394	9228	7005	+	.	ID=scaffold514|size62490:hsp:91554:3.12.0.0;Parent=scaffold514|size62490:hit:48155:3.12.0.0;Target=TRINITY_DN16082_c0_g3_i4 765 1609 +;Gap=M835
scaffold514|size62490	est2genome	expressed_sequence_match	7477	8416	3390	+	.	ID=scaffold514|size62490:hit:48156:3.12.0.0;Name=TRINITY_DN16082_c0_g3_i5;score=3390
scaffold514|size62490	est2genome	match_part	7477	7619	3390	+	.	ID=scaffold514|size62490:hsp:91555:3.12.0.0;Parent=scaffold514|size62490:hit:48156:3.12.0.0;Target=TRINITY_DN16082_c0_g3_i5 13 164 +;Gap=M143
scaffold514|size62490	est2genome	match_part	7703	7944	3390	+	.	ID=scaffold514|size62490:hsp:91556:3.12.0.0;Parent=scaffold514|size62490:hit:48156:3.12.0.0;Target=TRINITY_DN16082_c0_g3_i5 165 406 +;Gap=M242
scaffold514|size62490	est2genome	match_part	8037	8416	3390	+	.	ID=scaffold514|size62490:hsp:91557:3.12.0.0;Parent=scaffold514|size62490:hit:48156:3.12.0.0;Target=TRINITY_DN16082_c0_g3_i5 407 786 +;Gap=M380
scaffold514|size62490	est2genome	expressed_sequence_match	22737	23923	5935	+	.	ID=scaffold514|size62490:hit:48157:3.12.0.0;Name=TRINITY_DN10675_c0_g1_i1;score=5935
scaffold514|size62490	est2genome	match_part	22737	23923	5935	+	.	ID=scaffold514|size62490:hsp:91558:3.12.0.0;Parent=scaffold514|size62490:hit:48157:3.12.0.0;Target=TRINITY_DN10675_c0_g1_i1 1 1187 +;Gap=M1187
scaffold514|size62490	est2genome	expressed_sequence_match	22737	23923	5448	+	.	ID=scaffold514|size62490:hit:48158:3.12.0.0;Name=TRINITY_DN10675_c0_g2_i1;score=5448
scaffold514|size62490	est2genome	match_part	22737	23712	5448	+	.	ID=scaffold514|size62490:hsp:91559:3.12.0.0;Parent=scaffold514|size62490:hit:48158:3.12.0.0;Target=TRINITY_DN10675_c0_g2_i1 1 976 +;Gap=M976
scaffold514|size62490	est2genome	match_part	23805	23923	5448	+	.	ID=scaffold514|size62490:hsp:91560:3.12.0.0;Parent=scaffold514|size62490:hit:48158:3.12.0.0;Target=TRINITY_DN10675_c0_g2_i1 977 1095 +;Gap=M119
scaffold514|size62490	est2genome	expressed_sequence_match	22805	24366	7810	+	.	ID=scaffold514|size62490:hit:48159:3.12.0.0;Name=TRINITY_DN10826_c0_g1_i1;score=7810
scaffold514|size62490	est2genome	match_part	22805	24366	7810	+	.	ID=scaffold514|size62490:hsp:91561:3.12.0.0;Parent=scaffold514|size62490:hit:48159:3.12.0.0;Target=TRINITY_DN10826_c0_g1_i1 8 1569 +;Gap=M1562
scaffold514|size62490	est2genome	expressed_sequence_match	22805	24366	6835	+	.	ID=scaffold514|size62490:hit:48160:3.12.0.0;Name=TRINITY_DN10826_c0_g1_i2;score=6835
scaffold514|size62490	est2genome	match_part	22805	23869	6835	+	.	ID=scaffold514|size62490:hsp:91562:3.12.0.0;Parent=scaffold514|size62490:hit:48160:3.12.0.0;Target=TRINITY_DN10826_c0_g1_i2 8 1072 +;Gap=M1065
scaffold514|size62490	est2genome	match_part	24060	24366	6835	+	.	ID=scaffold514|size62490:hsp:91563:3.12.0.0;Parent=scaffold514|size62490:hit:48160:3.12.0.0;Target=TRINITY_DN10826_c0_g1_i2 1073 1379 +;Gap=M307
scaffold514|size62490	est2genome	expressed_sequence_match	23847	24206	1479	-	.	ID=scaffold514|size62490:hit:48161:3.12.0.0;Name=TRINITY_DN517_c0_g1_i1;score=1479
scaffold514|size62490	est2genome	match_part	23847	24206	1479	-	.	ID=scaffold514|size62490:hsp:91564:3.12.0.0;Parent=scaffold514|size62490:hit:48161:3.12.0.0;Target=TRINITY_DN517_c0_g1_i1 1 362 -;Gap=M360
scaffold514|size62490	est2genome	expressed_sequence_match	29242	29599	1373	+	.	ID=scaffold514|size62490:hit:48162:3.12.0.0;Name=TRINITY_DN11151_c0_g1_i1;score=1373
scaffold514|size62490	est2genome	match_part	29242	29345	1373	+	.	ID=scaffold514|size62490:hsp:91565:3.12.0.0;Parent=scaffold514|size62490:hit:48162:3.12.0.0;Target=TRINITY_DN11151_c0_g1_i1 1 105 +;Gap=M104
scaffold514|size62490	est2genome	match_part	29373	29599	1373	+	.	ID=scaffold514|size62490:hsp:91566:3.12.0.0;Parent=scaffold514|size62490:hit:48162:3.12.0.0;Target=TRINITY_DN11151_c0_g1_i1 106 332 +;Gap=M227
scaffold514|size62490	est2genome	expressed_sequence_match	40357	42286	9397	+	.	ID=scaffold514|size62490:hit:48163:3.12.0.0;Name=TRINITY_DN9533_c0_g1_i1;score=9397
scaffold514|size62490	est2genome	match_part	40357	42286	9397	+	.	ID=scaffold514|size62490:hsp:91567:3.12.0.0;Parent=scaffold514|size62490:hit:48163:3.12.0.0;Target=TRINITY_DN9533_c0_g1_i1 1 1932 -;Gap=M1930
scaffold514|size62490	est2genome	expressed_sequence_match	40188	40561	1852	+	.	ID=scaffold514|size62490:hit:48164:3.12.0.0;Name=TRINITY_DN22410_c0_g1_i1;score=1852
scaffold514|size62490	est2genome	match_part	40188	40561	1852	+	.	ID=scaffold514|size62490:hsp:91568:3.12.0.0;Parent=scaffold514|size62490:hit:48164:3.12.0.0;Target=TRINITY_DN22410_c0_g1_i1 1 374 -;Gap=M374
scaffold514|size62490	est2genome	expressed_sequence_match	39523	43593	19063	+	.	ID=scaffold514|size62490:hit:48165:3.12.0.0;Name=TRINITY_DN9533_c0_g1_i2;score=19063
scaffold514|size62490	est2genome	match_part	39523	43593	19063	+	.	ID=scaffold514|size62490:hsp:91569:3.12.0.0;Parent=scaffold514|size62490:hit:48165:3.12.0.0;Target=TRINITY_DN9533_c0_g1_i2 1 4097 -;Gap=M4071
scaffold514|size62490	est2genome	expressed_sequence_match	39533	42187	12748	+	.	ID=scaffold514|size62490:hit:48166:3.12.0.0;Name=TRINITY_DN17125_c0_g1_i1;score=12748
scaffold514|size62490	est2genome	match_part	39533	42187	12748	+	.	ID=scaffold514|size62490:hsp:91570:3.12.0.0;Parent=scaffold514|size62490:hit:48166:3.12.0.0;Target=TRINITY_DN17125_c0_g1_i1 1 2664 +;Gap=M2655
scaffold514|size62490	est2genome	expressed_sequence_match	39471	39677	938	+	.	ID=scaffold514|size62490:hit:48167:3.12.0.0;Name=TRINITY_DN5344_c0_g1_i1;score=938
scaffold514|size62490	est2genome	match_part	39471	39677	938	+	.	ID=scaffold514|size62490:hsp:91571:3.12.0.0;Parent=scaffold514|size62490:hit:48167:3.12.0.0;Target=TRINITY_DN5344_c0_g1_i1 1 209 -;Gap=M207
scaffold514|size62490	est2genome	expressed_sequence_match	46193	49671	17335	-	.	ID=scaffold514|size62490:hit:48168:3.12.0.0;Name=TRINITY_DN18184_c0_g1_i1;score=17335
scaffold514|size62490	est2genome	match_part	46193	49671	17335	-	.	ID=scaffold514|size62490:hsp:91572:3.12.0.0;Parent=scaffold514|size62490:hit:48168:3.12.0.0;Target=TRINITY_DN18184_c0_g1_i1 42 3525 +;Gap=M3479
scaffold514|size62490	est2genome	expressed_sequence_match	46213	49671	16832	-	.	ID=scaffold514|size62490:hit:48169:3.12.0.0;Name=TRINITY_DN1482_c0_g1_i1;score=16832
scaffold514|size62490	est2genome	match_part	49050	49671	16832	-	.	ID=scaffold514|size62490:hsp:91573:3.12.0.0;Parent=scaffold514|size62490:hit:48169:3.12.0.0;Target=TRINITY_DN1482_c0_g1_i1 311 934 +;Gap=M622
scaffold514|size62490	est2genome	match_part	46213	48972	16832	-	.	ID=scaffold514|size62490:hsp:91574:3.12.0.0;Parent=scaffold514|size62490:hit:48169:3.12.0.0;Target=TRINITY_DN1482_c0_g1_i1 935 3697 +;Gap=M2760
scaffold514|size62490	est2genome	expressed_sequence_match	46213	49671	17235	-	.	ID=scaffold514|size62490:hit:48170:3.12.0.0;Name=TRINITY_DN1482_c0_g2_i1;score=17235
scaffold514|size62490	est2genome	match_part	46213	49671	17235	-	.	ID=scaffold514|size62490:hsp:91575:3.12.0.0;Parent=scaffold514|size62490:hit:48170:3.12.0.0;Target=TRINITY_DN1482_c0_g2_i1 311 3774 +;Gap=M3459
scaffold514|size62490	est2genome	expressed_sequence_match	49908	50096	945	+	.	ID=scaffold514|size62490:hit:48171:3.12.0.0;Name=TRINITY_DN27455_c0_g1_i1;score=945
scaffold514|size62490	est2genome	match_part	49908	50096	945	+	.	ID=scaffold514|size62490:hsp:91576:3.12.0.0;Parent=scaffold514|size62490:hit:48171:3.12.0.0;Target=TRINITY_DN27455_c0_g1_i1 32 220 +;Gap=M189
scaffold514|size62490	est2genome	expressed_sequence_match	51008	53268	10276	-	.	ID=scaffold514|size62490:hit:48172:3.12.0.0;Name=TRINITY_DN17554_c0_g4_i2;score=10276
scaffold514|size62490	est2genome	match_part	51008	53268	10276	-	.	ID=scaffold514|size62490:hsp:91577:3.12.0.0;Parent=scaffold514|size62490:hit:48172:3.12.0.0;Target=TRINITY_DN17554_c0_g4_i2 1 2262 +;Gap=M2261
scaffold514|size62490	est2genome	expressed_sequence_match	50340	53420	15381	-	.	ID=scaffold514|size62490:hit:48173:3.12.0.0;Name=TRINITY_DN9125_c0_g3_i1;score=15381
scaffold514|size62490	est2genome	match_part	50340	53420	15381	-	.	ID=scaffold514|size62490:hsp:91578:3.12.0.0;Parent=scaffold514|size62490:hit:48173:3.12.0.0;Target=TRINITY_DN9125_c0_g3_i1 1 3083 -;Gap=M3081
scaffold514|size62490	est2genome	expressed_sequence_match	50240	53268	15106	-	.	ID=scaffold514|size62490:hit:48174:3.12.0.0;Name=TRINITY_DN17554_c0_g4_i3;score=15106
scaffold514|size62490	est2genome	match_part	50240	53268	15106	-	.	ID=scaffold514|size62490:hsp:91579:3.12.0.0;Parent=scaffold514|size62490:hit:48174:3.12.0.0;Target=TRINITY_DN17554_c0_g4_i3 1 3030 +;Gap=M3029
scaffold514|size62490	est2genome	expressed_sequence_match	50340	53420	13818	-	.	ID=scaffold514|size62490:hit:48175:3.12.0.0;Name=TRINITY_DN9125_c0_g5_i1;score=13818
scaffold514|size62490	est2genome	match_part	50340	53420	13818	-	.	ID=scaffold514|size62490:hsp:91580:3.12.0.0;Parent=scaffold514|size62490:hit:48175:3.12.0.0;Target=TRINITY_DN9125_c0_g5_i1 1 3082 -;Gap=M3081
scaffold514|size62490	est2genome	expressed_sequence_match	53567	55079	7565	+	.	ID=scaffold514|size62490:hit:48176:3.12.0.0;Name=TRINITY_DN11528_c0_g1_i1;score=7565
scaffold514|size62490	est2genome	match_part	53567	55079	7565	+	.	ID=scaffold514|size62490:hsp:91581:3.12.0.0;Parent=scaffold514|size62490:hit:48176:3.12.0.0;Target=TRINITY_DN11528_c0_g1_i1 1 1513 +;Gap=M1513
scaffold239|size204094	.	contig	1	199543	.	.	.	ID=scaffold239|size204094;Name=scaffold239|size204094
scaffold239|size204094	maker	gene	150863	152482	.	+	.	ID=CCRYP_017285|size204094-exonerate_est2genome-gene-0.5;Name=CCRYP_017285|size204094-exonerate_est2genome-gene-0.5;Alias=maker-scaffold239|size204094-exonerate_est2genome-gene-0.5;
scaffold239|size204094	maker	mRNA	150863	152482	.	+	.	ID=CCRYP_017285|size204094-exonerate_est2genome-gene-0.5-mRNA-1;Parent=CCRYP_017285|size204094-exonerate_est2genome-gene-0.5;Name=CCRYP_017285|size204094-exonerate_est2genome-gene-0.5-mRNA-1;Alias=maker-scaffold239|size204094-exonerate_est2genome-gene-0.5-mRNA-1;_AED=0.00;_QI=220|-1|1|1|-1|1|1|491|302;_eAED=0.00;score=8064;
scaffold239|size204094	maker	exon	150863	152482	.	+	.	ID=CCRYP_017285-RA|size204094-exonerate_est2genome-gene-0.5-mRNA-1:exon:4979;Parent=CCRYP_017285-RA|size204094-exonerate_est2genome-gene-0.5-mRNA-1;
scaffold239|size204094	maker	five_prime_UTR	150863	151082	.	+	.	ID=CCRYP_017285-RA|size204094-exonerate_est2genome-gene-0.5-mRNA-1:five_prime_utr;Parent=CCRYP_017285-RA|size204094-exonerate_est2genome-gene-0.5-mRNA-1;
scaffold239|size204094	maker	CDS	151083	151991	.	+	0	ID=CCRYP_017285-RA|size204094-exonerate_est2genome-gene-0.5-mRNA-1:cds;Parent=CCRYP_017285-RA|size204094-exonerate_est2genome-gene-0.5-mRNA-1;
scaffold239|size204094	maker	three_prime_UTR	151992	152482	.	+	.	ID=CCRYP_017285-RA|size204094-exonerate_est2genome-gene-0.5-mRNA-1:three_prime_utr;Parent=CCRYP_017285-RA|size204094-exonerate_est2genome-gene-0.5-mRNA-1;
scaffold239|size204094	maker	gene	172125	173151	.	+	.	ID=CCRYP_017287|size204094-exonerate_est2genome-gene-0.6;Name=CCRYP_017287|size204094-exonerate_est2genome-gene-0.6;Alias=maker-scaffold239|size204094-exonerate_est2genome-gene-0.6;
scaffold239|size204094	maker	mRNA	172125	173151	.	+	.	ID=CCRYP_017287|size204094-exonerate_est2genome-gene-0.6-mRNA-1;Parent=CCRYP_017287|size204094-exonerate_est2genome-gene-0.6;Name=CCRYP_017287|size204094-exonerate_est2genome-gene-0.6-mRNA-1;Alias=maker-scaffold239|size204094-exonerate_est2genome-gene-0.6-mRNA-1;_AED=0.00;_QI=199|-1|1|1|-1|1|1|90|245;_eAED=0.00;score=5135;
scaffold239|size204094	maker	exon	172125	173151	.	+	.	ID=CCRYP_017287-RA|size204094-exonerate_est2genome-gene-0.6-mRNA-1:exon:4980;Parent=CCRYP_017287-RA|size204094-exonerate_est2genome-gene-0.6-mRNA-1;
scaffold239|size204094	maker	five_prime_UTR	172125	172323	.	+	.	ID=CCRYP_017287-RA|size204094-exonerate_est2genome-gene-0.6-mRNA-1:five_prime_utr;Parent=CCRYP_017287-RA|size204094-exonerate_est2genome-gene-0.6-mRNA-1;
scaffold239|size204094	maker	CDS	172324	173061	.	+	0	ID=CCRYP_017287-RA|size204094-exonerate_est2genome-gene-0.6-mRNA-1:cds;Parent=CCRYP_017287-RA|size204094-exonerate_est2genome-gene-0.6-mRNA-1;
scaffold239|size204094	maker	three_prime_UTR	173062	173151	.	+	.	ID=CCRYP_017287-RA|size204094-exonerate_est2genome-gene-0.6-mRNA-1:three_prime_utr;Parent=CCRYP_017287-RA|size204094-exonerate_est2genome-gene-0.6-mRNA-1;
scaffold239|size204094	maker	gene	82446	86734	.	+	.	ID=CCRYP_017281|size204094-exonerate_est2genome-gene-0.4;Name=CCRYP_017281|size204094-exonerate_est2genome-gene-0.4;Alias=maker-scaffold239|size204094-exonerate_est2genome-gene-0.4;
scaffold239|size204094	maker	mRNA	82446	86734	.	+	.	ID=CCRYP_017281|size204094-exonerate_est2genome-gene-0.4-mRNA-1;Parent=CCRYP_017281|size204094-exonerate_est2genome-gene-0.4;Name=CCRYP_017281|size204094-exonerate_est2genome-gene-0.4-mRNA-1;Alias=maker-scaffold239|size204094-exonerate_est2genome-gene-0.4-mRNA-1;_AED=0.01;_QI=515|1|1|1|1|1|2|402|1095;_eAED=0.01;score=21014;
scaffold239|size204094	maker	exon	82446	86097	.	+	.	ID=CCRYP_017281-RA|size204094-exonerate_est2genome-gene-0.4-mRNA-1:exon:4981;Parent=CCRYP_017281-RA|size204094-exonerate_est2genome-gene-0.4-mRNA-1;
scaffold239|size204094	maker	exon	86182	86734	.	+	.	ID=CCRYP_017281-RA|size204094-exonerate_est2genome-gene-0.4-mRNA-1:exon:4982;Parent=CCRYP_017281-RA|size204094-exonerate_est2genome-gene-0.4-mRNA-1;
scaffold239|size204094	maker	five_prime_UTR	82446	82960	.	+	.	ID=CCRYP_017281-RA|size204094-exonerate_est2genome-gene-0.4-mRNA-1:five_prime_utr;Parent=CCRYP_017281-RA|size204094-exonerate_est2genome-gene-0.4-mRNA-1;
scaffold239|size204094	maker	CDS	82961	86097	.	+	0	ID=CCRYP_017281-RA|size204094-exonerate_est2genome-gene-0.4-mRNA-1:cds;Parent=CCRYP_017281-RA|size204094-exonerate_est2genome-gene-0.4-mRNA-1;
scaffold239|size204094	maker	CDS	86182	86332	.	+	1	ID=CCRYP_017281-RA|size204094-exonerate_est2genome-gene-0.4-mRNA-1:cds;Parent=CCRYP_017281-RA|size204094-exonerate_est2genome-gene-0.4-mRNA-1;
scaffold239|size204094	maker	three_prime_UTR	86333	86734	.	+	.	ID=CCRYP_017281-RA|size204094-exonerate_est2genome-gene-0.4-mRNA-1:three_prime_utr;Parent=CCRYP_017281-RA|size204094-exonerate_est2genome-gene-0.4-mRNA-1;
scaffold239|size204094	maker	gene	73826	76162	.	+	.	ID=CCRYP_017279|size204094-exonerate_est2genome-gene-0.3;Name=CCRYP_017279|size204094-exonerate_est2genome-gene-0.3;Alias=maker-scaffold239|size204094-exonerate_est2genome-gene-0.3;
scaffold239|size204094	maker	mRNA	73826	76162	.	+	.	ID=CCRYP_017279|size204094-exonerate_est2genome-gene-0.3-mRNA-1;Parent=CCRYP_017279|size204094-exonerate_est2genome-gene-0.3;Name=CCRYP_017279|size204094-exonerate_est2genome-gene-0.3-mRNA-1;Alias=maker-scaffold239|size204094-exonerate_est2genome-gene-0.3-mRNA-1;_AED=0.02;_QI=90|1|1|1|0|0.5|2|833|444;_eAED=0.02;score=11171;
scaffold239|size204094	maker	exon	73826	74473	.	+	.	ID=CCRYP_017279-RA|size204094-exonerate_est2genome-gene-0.3-mRNA-1:exon:4983;Parent=CCRYP_017279-RA|size204094-exonerate_est2genome-gene-0.3-mRNA-1;
scaffold239|size204094	maker	exon	74553	76162	.	+	.	ID=CCRYP_017279-RA|size204094-exonerate_est2genome-gene-0.3-mRNA-1:exon:4984;Parent=CCRYP_017279-RA|size204094-exonerate_est2genome-gene-0.3-mRNA-1;
scaffold239|size204094	maker	five_prime_UTR	73826	73915	.	+	.	ID=CCRYP_017279-RA|size204094-exonerate_est2genome-gene-0.3-mRNA-1:five_prime_utr;Parent=CCRYP_017279-RA|size204094-exonerate_est2genome-gene-0.3-mRNA-1;
scaffold239|size204094	maker	CDS	73916	74473	.	+	0	ID=CCRYP_017279-RA|size204094-exonerate_est2genome-gene-0.3-mRNA-1:cds;Parent=CCRYP_017279-RA|size204094-exonerate_est2genome-gene-0.3-mRNA-1;
scaffold239|size204094	maker	CDS	74553	75329	.	+	0	ID=CCRYP_017279-RA|size204094-exonerate_est2genome-gene-0.3-mRNA-1:cds;Parent=CCRYP_017279-RA|size204094-exonerate_est2genome-gene-0.3-mRNA-1;
scaffold239|size204094	maker	three_prime_UTR	75330	76162	.	+	.	ID=CCRYP_017279-RA|size204094-exonerate_est2genome-gene-0.3-mRNA-1:three_prime_utr;Parent=CCRYP_017279-RA|size204094-exonerate_est2genome-gene-0.3-mRNA-1;
scaffold239|size204094	maker	gene	41901	46439	.	+	.	ID=CCRYP_017277|size204094-exonerate_est2genome-gene-0.1;Name=CCRYP_017277|size204094-exonerate_est2genome-gene-0.1;Alias=maker-scaffold239|size204094-exonerate_est2genome-gene-0.1;
scaffold239|size204094	maker	mRNA	41901	46439	.	+	.	ID=CCRYP_017277|size204094-exonerate_est2genome-gene-0.1-mRNA-1;Parent=CCRYP_017277|size204094-exonerate_est2genome-gene-0.1;Name=CCRYP_017277|size204094-exonerate_est2genome-gene-0.1-mRNA-1;Alias=maker-scaffold239|size204094-exonerate_est2genome-gene-0.1-mRNA-1;_AED=0.03;_QI=0|1|1|1|1|1|4|86|1384;_eAED=0.03;score=21150;
scaffold239|size204094	maker	mRNA	41901	46439	.	+	.	ID=CCRYP_017277|size204094-exonerate_est2genome-gene-0.1-mRNA-2;Parent=CCRYP_017277|size204094-exonerate_est2genome-gene-0.1;Name=CCRYP_017277|size204094-exonerate_est2genome-gene-0.1-mRNA-2;Alias=maker-scaffold239|size204094-exonerate_est2genome-gene-0.1-mRNA-2;_AED=0.02;_QI=1864|1|1|1|1|1|3|86|802;_eAED=0.02;score=21757;
scaffold239|size204094	maker	exon	41901	43308	.	+	.	ID=CCRYP_017277-RA|size204094-exonerate_est2genome-gene-0.1-mRNA-1:exon:4985;Parent=CCRYP_017277-RA|size204094-exonerate_est2genome-gene-0.1-mRNA-1;
scaffold239|size204094	maker	exon	43427	43463	.	+	.	ID=CCRYP_017277-RA|size204094-exonerate_est2genome-gene-0.1-mRNA-1:exon:4986;Parent=CCRYP_017277-RA|size204094-exonerate_est2genome-gene-0.1-mRNA-1;
scaffold239|size204094	maker	exon	43552	45115	.	+	.	ID=CCRYP_017277-RA|size204094-exonerate_est2genome-gene-0.1-mRNA-1:exon:4987;Parent=CCRYP_017277-RA|size204094-exonerate_est2genome-gene-0.1-mRNA-1,CCRYP_017277-RA|size204094-exonerate_est2genome-gene-0.1-mRNA-2;
scaffold239|size204094	maker	exon	45208	46439	.	+	.	ID=CCRYP_017277-RA|size204094-exonerate_est2genome-gene-0.1-mRNA-1:exon:4988;Parent=CCRYP_017277-RA|size204094-exonerate_est2genome-gene-0.1-mRNA-1,CCRYP_017277-RA|size204094-exonerate_est2genome-gene-0.1-mRNA-2;
scaffold239|size204094	maker	exon	41901	43463	.	+	.	ID=CCRYP_017277-RB|size204094-exonerate_est2genome-gene-0.1-mRNA-2:exon:4989;Parent=CCRYP_017277-RB|size204094-exonerate_est2genome-gene-0.1-mRNA-2;
scaffold239|size204094	maker	CDS	41901	43308	.	+	0	ID=CCRYP_017277-RA|size204094-exonerate_est2genome-gene-0.1-mRNA-1:cds;Parent=CCRYP_017277-RA|size204094-exonerate_est2genome-gene-0.1-mRNA-1;
scaffold239|size204094	maker	CDS	43427	43463	.	+	2	ID=CCRYP_017277-RA|size204094-exonerate_est2genome-gene-0.1-mRNA-1:cds;Parent=CCRYP_017277-RA|size204094-exonerate_est2genome-gene-0.1-mRNA-1;
scaffold239|size204094	maker	CDS	43552	45115	.	+	1	ID=CCRYP_017277-RA|size204094-exonerate_est2genome-gene-0.1-mRNA-1:cds;Parent=CCRYP_017277-RA|size204094-exonerate_est2genome-gene-0.1-mRNA-1;
scaffold239|size204094	maker	CDS	45208	46353	.	+	0	ID=CCRYP_017277-RA|size204094-exonerate_est2genome-gene-0.1-mRNA-1:cds;Parent=CCRYP_017277-RA|size204094-exonerate_est2genome-gene-0.1-mRNA-1;
scaffold239|size204094	maker	three_prime_UTR	46354	46439	.	+	.	ID=CCRYP_017277-RA|size204094-exonerate_est2genome-gene-0.1-mRNA-1:three_prime_utr;Parent=CCRYP_017277-RA|size204094-exonerate_est2genome-gene-0.1-mRNA-1;
scaffold239|size204094	maker	five_prime_UTR	41901	43463	.	+	.	ID=CCRYP_017277-RB|size204094-exonerate_est2genome-gene-0.1-mRNA-2:five_prime_utr;Parent=CCRYP_017277-RB|size204094-exonerate_est2genome-gene-0.1-mRNA-2;
scaffold239|size204094	maker	five_prime_UTR	43552	43852	.	+	.	ID=CCRYP_017277-RB|size204094-exonerate_est2genome-gene-0.1-mRNA-2:five_prime_utr;Parent=CCRYP_017277-RB|size204094-exonerate_est2genome-gene-0.1-mRNA-2;
scaffold239|size204094	maker	CDS	43853	45115	.	+	0	ID=CCRYP_017277-RB|size204094-exonerate_est2genome-gene-0.1-mRNA-2:cds;Parent=CCRYP_017277-RB|size204094-exonerate_est2genome-gene-0.1-mRNA-2;
scaffold239|size204094	maker	CDS	45208	46353	.	+	0	ID=CCRYP_017277-RB|size204094-exonerate_est2genome-gene-0.1-mRNA-2:cds;Parent=CCRYP_017277-RB|size204094-exonerate_est2genome-gene-0.1-mRNA-2;
scaffold239|size204094	maker	three_prime_UTR	46354	46439	.	+	.	ID=CCRYP_017277-RB|size204094-exonerate_est2genome-gene-0.1-mRNA-2:three_prime_utr;Parent=CCRYP_017277-RB|size204094-exonerate_est2genome-gene-0.1-mRNA-2;
scaffold239|size204094	maker	gene	1	842	.	+	.	ID=CCRYP_017273|size204094-snap-gene-0.0;Name=CCRYP_017273|size204094-snap-gene-0.0;Alias=maker-scaffold239|size204094-snap-gene-0.0;
scaffold239|size204094	maker	mRNA	1	842	.	+	.	ID=CCRYP_017273|size204094-snap-gene-0.0-mRNA-1;Parent=CCRYP_017273|size204094-snap-gene-0.0;Name=CCRYP_017273|size204094-snap-gene-0.0-mRNA-1;Alias=maker-scaffold239|size204094-snap-gene-0.0-mRNA-1;_AED=0.09;_QI=108|1|1|1|0|0.5|2|325|85;_eAED=0.09;
scaffold239|size204094	maker	exon	1	103	.	+	.	ID=CCRYP_017273-RA|size204094-snap-gene-0.0-mRNA-1:exon:4990;Parent=CCRYP_017273-RA|size204094-snap-gene-0.0-mRNA-1;
scaffold239|size204094	maker	exon	255	842	.	+	.	ID=CCRYP_017273-RA|size204094-snap-gene-0.0-mRNA-1:exon:4991;Parent=CCRYP_017273-RA|size204094-snap-gene-0.0-mRNA-1;
scaffold239|size204094	maker	five_prime_UTR	1	103	.	+	.	ID=CCRYP_017273-RA|size204094-snap-gene-0.0-mRNA-1:five_prime_utr;Parent=CCRYP_017273-RA|size204094-snap-gene-0.0-mRNA-1;
scaffold239|size204094	maker	five_prime_UTR	255	259	.	+	.	ID=CCRYP_017273-RA|size204094-snap-gene-0.0-mRNA-1:five_prime_utr;Parent=CCRYP_017273-RA|size204094-snap-gene-0.0-mRNA-1;
scaffold239|size204094	maker	CDS	260	517	.	+	0	ID=CCRYP_017273-RA|size204094-snap-gene-0.0-mRNA-1:cds;Parent=CCRYP_017273-RA|size204094-snap-gene-0.0-mRNA-1;
scaffold239|size204094	maker	three_prime_UTR	518	842	.	+	.	ID=CCRYP_017273-RA|size204094-snap-gene-0.0-mRNA-1:three_prime_utr;Parent=CCRYP_017273-RA|size204094-snap-gene-0.0-mRNA-1;
scaffold239|size204094	maker	gene	56928	60072	.	+	.	ID=CCRYP_017278|size204094-augustus-gene-0.39;Name=CCRYP_017278|size204094-augustus-gene-0.39;Alias=maker-scaffold239|size204094-augustus-gene-0.39;
scaffold239|size204094	maker	mRNA	56928	60072	.	+	.	ID=CCRYP_017278|size204094-augustus-gene-0.39-mRNA-1;Parent=CCRYP_017278|size204094-augustus-gene-0.39;Name=CCRYP_017278|size204094-augustus-gene-0.39-mRNA-1;Alias=maker-scaffold239|size204094-augustus-gene-0.39-mRNA-1;_AED=0.12;_QI=448|1|1|1|1|1|3|891|535;_eAED=0.12;
scaffold239|size204094	maker	exon	56928	58036	.	+	.	ID=CCRYP_017278-RA|size204094-augustus-gene-0.39-mRNA-1:exon:4992;Parent=CCRYP_017278-RA|size204094-augustus-gene-0.39-mRNA-1;
scaffold239|size204094	maker	exon	58153	58382	.	+	.	ID=CCRYP_017278-RA|size204094-augustus-gene-0.39-mRNA-1:exon:4993;Parent=CCRYP_017278-RA|size204094-augustus-gene-0.39-mRNA-1;
scaffold239|size204094	maker	exon	58465	60072	.	+	.	ID=CCRYP_017278-RA|size204094-augustus-gene-0.39-mRNA-1:exon:4994;Parent=CCRYP_017278-RA|size204094-augustus-gene-0.39-mRNA-1;
scaffold239|size204094	maker	five_prime_UTR	56928	57375	.	+	.	ID=CCRYP_017278-RA|size204094-augustus-gene-0.39-mRNA-1:five_prime_utr;Parent=CCRYP_017278-RA|size204094-augustus-gene-0.39-mRNA-1;
scaffold239|size204094	maker	CDS	57376	58036	.	+	0	ID=CCRYP_017278-RA|size204094-augustus-gene-0.39-mRNA-1:cds;Parent=CCRYP_017278-RA|size204094-augustus-gene-0.39-mRNA-1;
scaffold239|size204094	maker	CDS	58153	58382	.	+	2	ID=CCRYP_017278-RA|size204094-augustus-gene-0.39-mRNA-1:cds;Parent=CCRYP_017278-RA|size204094-augustus-gene-0.39-mRNA-1;
scaffold239|size204094	maker	CDS	58465	59181	.	+	0	ID=CCRYP_017278-RA|size204094-augustus-gene-0.39-mRNA-1:cds;Parent=CCRYP_017278-RA|size204094-augustus-gene-0.39-mRNA-1;
scaffold239|size204094	maker	three_prime_UTR	59182	60072	.	+	.	ID=CCRYP_017278-RA|size204094-augustus-gene-0.39-mRNA-1:three_prime_utr;Parent=CCRYP_017278-RA|size204094-augustus-gene-0.39-mRNA-1;
scaffold239|size204094	maker	gene	29684	32376	.	+	.	ID=CCRYP_017276|size204094-snap-gene-0.1;Name=CCRYP_017276|size204094-snap-gene-0.1;Alias=maker-scaffold239|size204094-snap-gene-0.1;
scaffold239|size204094	maker	mRNA	29684	32376	.	+	.	ID=CCRYP_017276|size204094-snap-gene-0.1-mRNA-1;Parent=CCRYP_017276|size204094-snap-gene-0.1;Name=CCRYP_017276|size204094-snap-gene-0.1-mRNA-1;Alias=maker-scaffold239|size204094-snap-gene-0.1-mRNA-1;_AED=0.08;_QI=0|0|0|1|0.25|0.2|5|0|724;_eAED=0.14;
scaffold239|size204094	maker	exon	29684	29819	.	+	.	ID=CCRYP_017276-RA|size204094-snap-gene-0.1-mRNA-1:exon:4995;Parent=CCRYP_017276-RA|size204094-snap-gene-0.1-mRNA-1;
scaffold239|size204094	maker	exon	30195	30805	.	+	.	ID=CCRYP_017276-RA|size204094-snap-gene-0.1-mRNA-1:exon:4996;Parent=CCRYP_017276-RA|size204094-snap-gene-0.1-mRNA-1;
scaffold239|size204094	maker	exon	30928	31114	.	+	.	ID=CCRYP_017276-RA|size204094-snap-gene-0.1-mRNA-1:exon:4997;Parent=CCRYP_017276-RA|size204094-snap-gene-0.1-mRNA-1;
scaffold239|size204094	maker	exon	31126	32350	.	+	.	ID=CCRYP_017276-RA|size204094-snap-gene-0.1-mRNA-1:exon:4998;Parent=CCRYP_017276-RA|size204094-snap-gene-0.1-mRNA-1;
scaffold239|size204094	maker	exon	32361	32376	.	+	.	ID=CCRYP_017276-RA|size204094-snap-gene-0.1-mRNA-1:exon:4999;Parent=CCRYP_017276-RA|size204094-snap-gene-0.1-mRNA-1;
scaffold239|size204094	maker	CDS	29684	29819	.	+	0	ID=CCRYP_017276-RA|size204094-snap-gene-0.1-mRNA-1:cds;Parent=CCRYP_017276-RA|size204094-snap-gene-0.1-mRNA-1;
scaffold239|size204094	maker	CDS	30195	30805	.	+	2	ID=CCRYP_017276-RA|size204094-snap-gene-0.1-mRNA-1:cds;Parent=CCRYP_017276-RA|size204094-snap-gene-0.1-mRNA-1;
scaffold239|size204094	maker	CDS	30928	31114	.	+	0	ID=CCRYP_017276-RA|size204094-snap-gene-0.1-mRNA-1:cds;Parent=CCRYP_017276-RA|size204094-snap-gene-0.1-mRNA-1;
scaffold239|size204094	maker	CDS	31126	32350	.	+	2	ID=CCRYP_017276-RA|size204094-snap-gene-0.1-mRNA-1:cds;Parent=CCRYP_017276-RA|size204094-snap-gene-0.1-mRNA-1;
scaffold239|size204094	maker	CDS	32361	32376	.	+	1	ID=CCRYP_017276-RA|size204094-snap-gene-0.1-mRNA-1:cds;Parent=CCRYP_017276-RA|size204094-snap-gene-0.1-mRNA-1;
scaffold239|size204094	maker	gene	193425	193703	.	+	.	ID=CCRYP_017289|size204094-processed-gene-0.23;Name=CCRYP_017289|size204094-processed-gene-0.23;Alias=augustus_masked-scaffold239|size204094-processed-gene-0.23;
scaffold239|size204094	maker	mRNA	193425	193703	.	+	.	ID=CCRYP_017289|size204094-processed-gene-0.23-mRNA-1;Parent=CCRYP_017289|size204094-processed-gene-0.23;Name=CCRYP_017289|size204094-processed-gene-0.23-mRNA-1;Alias=augustus_masked-scaffold239|size204094-processed-gene-0.23-mRNA-1;_AED=0.30;_QI=0|-1|0|1|-1|1|1|0|92;_eAED=0.23;
scaffold239|size204094	maker	exon	193425	193703	.	+	.	ID=CCRYP_017289-RA|size204094-processed-gene-0.23-mRNA-1:exon:5000;Parent=CCRYP_017289-RA|size204094-processed-gene-0.23-mRNA-1;
scaffold239|size204094	maker	CDS	193425	193703	.	+	0	ID=CCRYP_017289-RA|size204094-processed-gene-0.23-mRNA-1:cds;Parent=CCRYP_017289-RA|size204094-processed-gene-0.23-mRNA-1;
scaffold239|size204094	maker	gene	153799	156146	.	-	.	ID=CCRYP_017286|size204094-augustus-gene-0.47;Name=CCRYP_017286|size204094-augustus-gene-0.47;Alias=maker-scaffold239|size204094-augustus-gene-0.47;
scaffold239|size204094	maker	mRNA	153799	156146	.	-	.	ID=CCRYP_017286|size204094-augustus-gene-0.47-mRNA-1;Parent=CCRYP_017286|size204094-augustus-gene-0.47;Name=CCRYP_017286|size204094-augustus-gene-0.47-mRNA-1;Alias=maker-scaffold239|size204094-augustus-gene-0.47-mRNA-1;_AED=0.30;_QI=0|0|0|0.5|1|1|2|0|753;_eAED=-0.21;
scaffold239|size204094	maker	exon	155960	156146	.	-	.	ID=CCRYP_017286-RA|size204094-augustus-gene-0.47-mRNA-1:exon:5002;Parent=CCRYP_017286-RA|size204094-augustus-gene-0.47-mRNA-1;
scaffold239|size204094	maker	exon	153799	155873	.	-	.	ID=CCRYP_017286-RA|size204094-augustus-gene-0.47-mRNA-1:exon:5001;Parent=CCRYP_017286-RA|size204094-augustus-gene-0.47-mRNA-1;
scaffold239|size204094	maker	CDS	155960	156146	.	-	0	ID=CCRYP_017286-RA|size204094-augustus-gene-0.47-mRNA-1:cds;Parent=CCRYP_017286-RA|size204094-augustus-gene-0.47-mRNA-1;
scaffold239|size204094	maker	CDS	153799	155873	.	-	2	ID=CCRYP_017286-RA|size204094-augustus-gene-0.47-mRNA-1:cds;Parent=CCRYP_017286-RA|size204094-augustus-gene-0.47-mRNA-1;
scaffold239|size204094	maker	gene	86642	90020	.	-	.	ID=CCRYP_017282|size204094-exonerate_est2genome-gene-0.10;Name=CCRYP_017282|size204094-exonerate_est2genome-gene-0.10;Alias=maker-scaffold239|size204094-exonerate_est2genome-gene-0.10;
scaffold239|size204094	maker	mRNA	86642	90020	.	-	.	ID=CCRYP_017282|size204094-exonerate_est2genome-gene-0.10-mRNA-1;Parent=CCRYP_017282|size204094-exonerate_est2genome-gene-0.10;Name=CCRYP_017282|size204094-exonerate_est2genome-gene-0.10-mRNA-1;Alias=maker-scaffold239|size204094-exonerate_est2genome-gene-0.10-mRNA-1;_AED=0.04;_QI=274|1|1|1|1|0.66|3|427|806;_eAED=0.04;score=15574;
scaffold239|size204094	maker	mRNA	86642	90020	.	-	.	ID=CCRYP_017282|size204094-exonerate_est2genome-gene-0.10-mRNA-2;Parent=CCRYP_017282|size204094-exonerate_est2genome-gene-0.10;Name=CCRYP_017282|size204094-exonerate_est2genome-gene-0.10-mRNA-2;Alias=maker-scaffold239|size204094-exonerate_est2genome-gene-0.10-mRNA-2;_AED=0.01;_QI=1385|1|1|1|1|1|2|427|488;_eAED=0.01;score=16381;
scaffold239|size204094	maker	exon	87327	90020	.	-	.	ID=CCRYP_017282-RB|size204094-exonerate_est2genome-gene-0.10-mRNA-2:exon:5006;Parent=CCRYP_017282-RB|size204094-exonerate_est2genome-gene-0.10-mRNA-2;
scaffold239|size204094	maker	exon	88925	90020	.	-	.	ID=CCRYP_017282-RA|size204094-exonerate_est2genome-gene-0.10-mRNA-1:exon:5005;Parent=CCRYP_017282-RA|size204094-exonerate_est2genome-gene-0.10-mRNA-1;
scaffold239|size204094	maker	exon	87327	88767	.	-	.	ID=CCRYP_017282-RA|size204094-exonerate_est2genome-gene-0.10-mRNA-1:exon:5004;Parent=CCRYP_017282-RA|size204094-exonerate_est2genome-gene-0.10-mRNA-1;
scaffold239|size204094	maker	exon	86642	87226	.	-	.	ID=CCRYP_017282-RA|size204094-exonerate_est2genome-gene-0.10-mRNA-1:exon:5003;Parent=CCRYP_017282-RA|size204094-exonerate_est2genome-gene-0.10-mRNA-1,CCRYP_017282-RA|size204094-exonerate_est2genome-gene-0.10-mRNA-2;
scaffold239|size204094	maker	five_prime_UTR	89747	90020	.	-	.	ID=CCRYP_017282-RA|size204094-exonerate_est2genome-gene-0.10-mRNA-1:five_prime_utr;Parent=CCRYP_017282-RA|size204094-exonerate_est2genome-gene-0.10-mRNA-1;
scaffold239|size204094	maker	CDS	88925	89746	.	-	0	ID=CCRYP_017282-RA|size204094-exonerate_est2genome-gene-0.10-mRNA-1:cds;Parent=CCRYP_017282-RA|size204094-exonerate_est2genome-gene-0.10-mRNA-1;
scaffold239|size204094	maker	CDS	87327	88767	.	-	0	ID=CCRYP_017282-RA|size204094-exonerate_est2genome-gene-0.10-mRNA-1:cds;Parent=CCRYP_017282-RA|size204094-exonerate_est2genome-gene-0.10-mRNA-1;
scaffold239|size204094	maker	CDS	87069	87226	.	-	2	ID=CCRYP_017282-RA|size204094-exonerate_est2genome-gene-0.10-mRNA-1:cds;Parent=CCRYP_017282-RA|size204094-exonerate_est2genome-gene-0.10-mRNA-1;
scaffold239|size204094	maker	three_prime_UTR	86642	87068	.	-	.	ID=CCRYP_017282-RA|size204094-exonerate_est2genome-gene-0.10-mRNA-1:three_prime_utr;Parent=CCRYP_017282-RA|size204094-exonerate_est2genome-gene-0.10-mRNA-1;
scaffold239|size204094	maker	five_prime_UTR	88636	90020	.	-	.	ID=CCRYP_017282-RB|size204094-exonerate_est2genome-gene-0.10-mRNA-2:five_prime_utr;Parent=CCRYP_017282-RB|size204094-exonerate_est2genome-gene-0.10-mRNA-2;
scaffold239|size204094	maker	CDS	87327	88635	.	-	0	ID=CCRYP_017282-RB|size204094-exonerate_est2genome-gene-0.10-mRNA-2:cds;Parent=CCRYP_017282-RB|size204094-exonerate_est2genome-gene-0.10-mRNA-2;
scaffold239|size204094	maker	CDS	87069	87226	.	-	2	ID=CCRYP_017282-RB|size204094-exonerate_est2genome-gene-0.10-mRNA-2:cds;Parent=CCRYP_017282-RB|size204094-exonerate_est2genome-gene-0.10-mRNA-2;
scaffold239|size204094	maker	three_prime_UTR	86642	87068	.	-	.	ID=CCRYP_017282-RB|size204094-exonerate_est2genome-gene-0.10-mRNA-2:three_prime_utr;Parent=CCRYP_017282-RB|size204094-exonerate_est2genome-gene-0.10-mRNA-2;
scaffold239|size204094	maker	gene	76072	81791	.	-	.	ID=CCRYP_017280|size204094-exonerate_est2genome-gene-0.9;Name=CCRYP_017280|size204094-exonerate_est2genome-gene-0.9;Alias=maker-scaffold239|size204094-exonerate_est2genome-gene-0.9;
scaffold239|size204094	maker	mRNA	76072	81791	.	-	.	ID=CCRYP_017280|size204094-exonerate_est2genome-gene-0.9-mRNA-1;Parent=CCRYP_017280|size204094-exonerate_est2genome-gene-0.9;Name=CCRYP_017280|size204094-exonerate_est2genome-gene-0.9-mRNA-1;Alias=maker-scaffold239|size204094-exonerate_est2genome-gene-0.9-mRNA-1;_AED=0.02;_QI=1062|1|1|1|1|1|4|164|1406;_eAED=0.02;score=27174;
scaffold239|size204094	maker	mRNA	76072	81791	.	-	.	ID=CCRYP_017280|size204094-exonerate_est2genome-gene-0.9-mRNA-2;Parent=CCRYP_017280|size204094-exonerate_est2genome-gene-0.9;Name=CCRYP_017280|size204094-exonerate_est2genome-gene-0.9-mRNA-2;Alias=maker-scaffold239|size204094-exonerate_est2genome-gene-0.9-mRNA-2;_AED=0.02;_QI=1062|1|1|1|1|1|3|462|1336;_eAED=0.02;score=27633;
scaffold239|size204094	maker	mRNA	78914	81791	.	-	.	ID=CCRYP_017280|size204094-exonerate_est2genome-gene-0.9-mRNA-3;Parent=CCRYP_017280|size204094-exonerate_est2genome-gene-0.9;Name=CCRYP_017280|size204094-exonerate_est2genome-gene-0.9-mRNA-3;Alias=maker-scaffold239|size204094-exonerate_est2genome-gene-0.9-mRNA-3;_AED=0.26;_QI=154|1|1|1|1|1|2|526|679;_eAED=0.26;score=13576;
scaffold239|size204094	maker	exon	80762	81791	.	-	.	ID=CCRYP_017280-RC|size204094-exonerate_est2genome-gene-0.9-mRNA-3:exon:5013;Parent=CCRYP_017280-RC|size204094-exonerate_est2genome-gene-0.9-mRNA-3;
scaffold239|size204094	maker	exon	78914	80603	.	-	.	ID=CCRYP_017280-RC|size204094-exonerate_est2genome-gene-0.9-mRNA-3:exon:5012;Parent=CCRYP_017280-RC|size204094-exonerate_est2genome-gene-0.9-mRNA-3;
scaffold239|size204094	maker	exon	76072	78932	.	-	.	ID=CCRYP_017280-RA|size204094-exonerate_est2genome-gene-0.9-mRNA-2:exon:5011;Parent=CCRYP_017280-RA|size204094-exonerate_est2genome-gene-0.9-mRNA-2;
scaffold239|size204094	maker	exon	79444	81791	.	-	.	ID=CCRYP_017280-RB|size204094-exonerate_est2genome-gene-0.9-mRNA-1:exon:5010;Parent=CCRYP_017280-RB|size204094-exonerate_est2genome-gene-0.9-mRNA-1,CCRYP_017280-RB|size204094-exonerate_est2genome-gene-0.9-mRNA-2;
scaffold239|size204094	maker	exon	79006	79331	.	-	.	ID=CCRYP_017280-RB|size204094-exonerate_est2genome-gene-0.9-mRNA-1:exon:5009;Parent=CCRYP_017280-RB|size204094-exonerate_est2genome-gene-0.9-mRNA-1,CCRYP_017280-RB|size204094-exonerate_est2genome-gene-0.9-mRNA-2;
scaffold239|size204094	maker	exon	76546	78932	.	-	.	ID=CCRYP_017280-RB|size204094-exonerate_est2genome-gene-0.9-mRNA-1:exon:5008;Parent=CCRYP_017280-RB|size204094-exonerate_est2genome-gene-0.9-mRNA-1;
scaffold239|size204094	maker	exon	76072	76457	.	-	.	ID=CCRYP_017280-RB|size204094-exonerate_est2genome-gene-0.9-mRNA-1:exon:5007;Parent=CCRYP_017280-RB|size204094-exonerate_est2genome-gene-0.9-mRNA-1;
scaffold239|size204094	maker	five_prime_UTR	80730	81791	.	-	.	ID=CCRYP_017280-RB|size204094-exonerate_est2genome-gene-0.9-mRNA-1:five_prime_utr;Parent=CCRYP_017280-RB|size204094-exonerate_est2genome-gene-0.9-mRNA-1;
scaffold239|size204094	maker	CDS	79444	80729	.	-	0	ID=CCRYP_017280-RB|size204094-exonerate_est2genome-gene-0.9-mRNA-1:cds;Parent=CCRYP_017280-RB|size204094-exonerate_est2genome-gene-0.9-mRNA-1;
scaffold239|size204094	maker	CDS	79006	79331	.	-	1	ID=CCRYP_017280-RB|size204094-exonerate_est2genome-gene-0.9-mRNA-1:cds;Parent=CCRYP_017280-RB|size204094-exonerate_est2genome-gene-0.9-mRNA-1;
scaffold239|size204094	maker	CDS	76546	78932	.	-	2	ID=CCRYP_017280-RB|size204094-exonerate_est2genome-gene-0.9-mRNA-1:cds;Parent=CCRYP_017280-RB|size204094-exonerate_est2genome-gene-0.9-mRNA-1;
scaffold239|size204094	maker	CDS	76236	76457	.	-	0	ID=CCRYP_017280-RB|size204094-exonerate_est2genome-gene-0.9-mRNA-1:cds;Parent=CCRYP_017280-RB|size204094-exonerate_est2genome-gene-0.9-mRNA-1;
scaffold239|size204094	maker	three_prime_UTR	76072	76235	.	-	.	ID=CCRYP_017280-RB|size204094-exonerate_est2genome-gene-0.9-mRNA-1:three_prime_utr;Parent=CCRYP_017280-RB|size204094-exonerate_est2genome-gene-0.9-mRNA-1;
scaffold239|size204094	maker	five_prime_UTR	80730	81791	.	-	.	ID=CCRYP_017280-RA|size204094-exonerate_est2genome-gene-0.9-mRNA-2:five_prime_utr;Parent=CCRYP_017280-RA|size204094-exonerate_est2genome-gene-0.9-mRNA-2;
scaffold239|size204094	maker	CDS	79444	80729	.	-	0	ID=CCRYP_017280-RA|size204094-exonerate_est2genome-gene-0.9-mRNA-2:cds;Parent=CCRYP_017280-RA|size204094-exonerate_est2genome-gene-0.9-mRNA-2;
scaffold239|size204094	maker	CDS	79006	79331	.	-	1	ID=CCRYP_017280-RA|size204094-exonerate_est2genome-gene-0.9-mRNA-2:cds;Parent=CCRYP_017280-RA|size204094-exonerate_est2genome-gene-0.9-mRNA-2;
scaffold239|size204094	maker	CDS	76534	78932	.	-	2	ID=CCRYP_017280-RA|size204094-exonerate_est2genome-gene-0.9-mRNA-2:cds;Parent=CCRYP_017280-RA|size204094-exonerate_est2genome-gene-0.9-mRNA-2;
scaffold239|size204094	maker	three_prime_UTR	76072	76533	.	-	.	ID=CCRYP_017280-RA|size204094-exonerate_est2genome-gene-0.9-mRNA-2:three_prime_utr;Parent=CCRYP_017280-RA|size204094-exonerate_est2genome-gene-0.9-mRNA-2;
scaffold239|size204094	maker	five_prime_UTR	81638	81791	.	-	.	ID=CCRYP_017280-RC|size204094-exonerate_est2genome-gene-0.9-mRNA-3:five_prime_utr;Parent=CCRYP_017280-RC|size204094-exonerate_est2genome-gene-0.9-mRNA-3;
scaffold239|size204094	maker	CDS	80762	81637	.	-	0	ID=CCRYP_017280-RC|size204094-exonerate_est2genome-gene-0.9-mRNA-3:cds;Parent=CCRYP_017280-RC|size204094-exonerate_est2genome-gene-0.9-mRNA-3;
scaffold239|size204094	maker	CDS	79440	80603	.	-	0	ID=CCRYP_017280-RC|size204094-exonerate_est2genome-gene-0.9-mRNA-3:cds;Parent=CCRYP_017280-RC|size204094-exonerate_est2genome-gene-0.9-mRNA-3;
scaffold239|size204094	maker	three_prime_UTR	78914	79439	.	-	.	ID=CCRYP_017280-RC|size204094-exonerate_est2genome-gene-0.9-mRNA-3:three_prime_utr;Parent=CCRYP_017280-RC|size204094-exonerate_est2genome-gene-0.9-mRNA-3;
scaffold239|size204094	maker	gene	149379	150632	.	-	.	ID=CCRYP_017284|size204094-processed-gene-0.32;Name=CCRYP_017284|size204094-processed-gene-0.32;Alias=augustus_masked-scaffold239|size204094-processed-gene-0.32;
scaffold239|size204094	maker	mRNA	149379	150632	.	-	.	ID=CCRYP_017284|size204094-processed-gene-0.32-mRNA-1;Parent=CCRYP_017284|size204094-processed-gene-0.32;Name=CCRYP_017284|size204094-processed-gene-0.32-mRNA-1;Alias=augustus_masked-scaffold239|size204094-processed-gene-0.32-mRNA-1;_AED=0.08;_QI=0|-1|0|1|-1|1|1|0|417;_eAED=0.08;
scaffold239|size204094	maker	exon	149379	150632	.	-	.	ID=CCRYP_017284-RA|size204094-processed-gene-0.32-mRNA-1:exon:5014;Parent=CCRYP_017284-RA|size204094-processed-gene-0.32-mRNA-1;
scaffold239|size204094	maker	CDS	149379	150632	.	-	0	ID=CCRYP_017284-RA|size204094-processed-gene-0.32-mRNA-1:cds;Parent=CCRYP_017284-RA|size204094-processed-gene-0.32-mRNA-1;
scaffold239|size204094	maker	gene	117718	119032	.	-	.	ID=CCRYP_017283|size204094-augustus-gene-0.46;Name=CCRYP_017283|size204094-augustus-gene-0.46;Alias=maker-scaffold239|size204094-augustus-gene-0.46;
scaffold239|size204094	maker	mRNA	117718	119032	.	-	.	ID=CCRYP_017283|size204094-augustus-gene-0.46-mRNA-1;Parent=CCRYP_017283|size204094-augustus-gene-0.46;Name=CCRYP_017283|size204094-augustus-gene-0.46-mRNA-1;Alias=maker-scaffold239|size204094-augustus-gene-0.46-mRNA-1;_AED=0.16;_QI=0|1|0.5|1|1|1|2|460|250;_eAED=0.16;
scaffold239|size204094	maker	exon	117718	118814	.	-	.	ID=CCRYP_017283-RA|size204094-augustus-gene-0.46-mRNA-1:exon:5016;Parent=CCRYP_017283-RA|size204094-augustus-gene-0.46-mRNA-1;
scaffold239|size204094	maker	exon	118917	119032	.	-	.	ID=CCRYP_017283-RA|size204094-augustus-gene-0.46-mRNA-1:exon:5015;Parent=CCRYP_017283-RA|size204094-augustus-gene-0.46-mRNA-1;
scaffold239|size204094	maker	CDS	118917	119032	.	-	0	ID=CCRYP_017283-RA|size204094-augustus-gene-0.46-mRNA-1:cds;Parent=CCRYP_017283-RA|size204094-augustus-gene-0.46-mRNA-1;
scaffold239|size204094	maker	CDS	118178	118814	.	-	1	ID=CCRYP_017283-RA|size204094-augustus-gene-0.46-mRNA-1:cds;Parent=CCRYP_017283-RA|size204094-augustus-gene-0.46-mRNA-1;
scaffold239|size204094	maker	three_prime_UTR	117718	118177	.	-	.	ID=CCRYP_017283-RA|size204094-augustus-gene-0.46-mRNA-1:three_prime_utr;Parent=CCRYP_017283-RA|size204094-augustus-gene-0.46-mRNA-1;
scaffold239|size204094	maker	gene	1	4940	.	-	.	ID=CCRYP_017274|size204094-snap-gene-0.7;Name=CCRYP_017274|size204094-snap-gene-0.7;Alias=maker-scaffold239|size204094-snap-gene-0.7;
scaffold239|size204094	maker	mRNA	1	4940	.	-	.	ID=CCRYP_017274|size204094-snap-gene-0.7-mRNA-1;Parent=CCRYP_017274|size204094-snap-gene-0.7;Name=CCRYP_017274|size204094-snap-gene-0.7-mRNA-1;Alias=maker-scaffold239|size204094-snap-gene-0.7-mRNA-1;_AED=0.16;_QI=294|1|1|1|0.6|0.5|6|744|1136;_eAED=0.16;
scaffold239|size204094	maker	mRNA	81	4940	.	-	.	ID=CCRYP_017274|size204094-snap-gene-0.7-mRNA-2;Parent=CCRYP_017274|size204094-snap-gene-0.7;Name=CCRYP_017274|size204094-snap-gene-0.7-mRNA-2;Alias=maker-scaffold239|size204094-snap-gene-0.7-mRNA-2;_AED=0.16;_QI=294|1|1|1|0.75|0.8|5|815|1136;_eAED=0.16;
scaffold239|size204094	maker	exon	81	1659	.	-	.	ID=CCRYP_017274-RB|size204094-snap-gene-0.7-mRNA-2:exon:5023;Parent=CCRYP_017274-RB|size204094-snap-gene-0.7-mRNA-2;
scaffold239|size204094	maker	exon	1	103	.	-	.	ID=CCRYP_017274-RA|size204094-snap-gene-0.7-mRNA-1:exon:5022;Parent=CCRYP_017274-RA|size204094-snap-gene-0.7-mRNA-1;
scaffold239|size204094	maker	exon	255	1659	.	-	.	ID=CCRYP_017274-RA|size204094-snap-gene-0.7-mRNA-1:exon:5021;Parent=CCRYP_017274-RA|size204094-snap-gene-0.7-mRNA-1;
scaffold239|size204094	maker	exon	1748	2814	.	-	.	ID=CCRYP_017274-RA|size204094-snap-gene-0.7-mRNA-1:exon:5020;Parent=CCRYP_017274-RA|size204094-snap-gene-0.7-mRNA-1,CCRYP_017274-RA|size204094-snap-gene-0.7-mRNA-2;
scaffold239|size204094	maker	exon	2890	3031	.	-	.	ID=CCRYP_017274-RA|size204094-snap-gene-0.7-mRNA-1:exon:5019;Parent=CCRYP_017274-RA|size204094-snap-gene-0.7-mRNA-1,CCRYP_017274-RA|size204094-snap-gene-0.7-mRNA-2;
scaffold239|size204094	maker	exon	3114	4089	.	-	.	ID=CCRYP_017274-RA|size204094-snap-gene-0.7-mRNA-1:exon:5018;Parent=CCRYP_017274-RA|size204094-snap-gene-0.7-mRNA-1,CCRYP_017274-RA|size204094-snap-gene-0.7-mRNA-2;
scaffold239|size204094	maker	exon	4185	4940	.	-	.	ID=CCRYP_017274-RA|size204094-snap-gene-0.7-mRNA-1:exon:5017;Parent=CCRYP_017274-RA|size204094-snap-gene-0.7-mRNA-1,CCRYP_017274-RA|size204094-snap-gene-0.7-mRNA-2;
scaffold239|size204094	maker	five_prime_UTR	4647	4940	.	-	.	ID=CCRYP_017274-RA|size204094-snap-gene-0.7-mRNA-1:five_prime_utr;Parent=CCRYP_017274-RA|size204094-snap-gene-0.7-mRNA-1;
scaffold239|size204094	maker	CDS	4185	4646	.	-	0	ID=CCRYP_017274-RA|size204094-snap-gene-0.7-mRNA-1:cds;Parent=CCRYP_017274-RA|size204094-snap-gene-0.7-mRNA-1;
scaffold239|size204094	maker	CDS	3114	4089	.	-	0	ID=CCRYP_017274-RA|size204094-snap-gene-0.7-mRNA-1:cds;Parent=CCRYP_017274-RA|size204094-snap-gene-0.7-mRNA-1;
scaffold239|size204094	maker	CDS	2890	3031	.	-	2	ID=CCRYP_017274-RA|size204094-snap-gene-0.7-mRNA-1:cds;Parent=CCRYP_017274-RA|size204094-snap-gene-0.7-mRNA-1;
scaffold239|size204094	maker	CDS	1748	2814	.	-	1	ID=CCRYP_017274-RA|size204094-snap-gene-0.7-mRNA-1:cds;Parent=CCRYP_017274-RA|size204094-snap-gene-0.7-mRNA-1;
scaffold239|size204094	maker	CDS	896	1659	.	-	2	ID=CCRYP_017274-RA|size204094-snap-gene-0.7-mRNA-1:cds;Parent=CCRYP_017274-RA|size204094-snap-gene-0.7-mRNA-1;
scaffold239|size204094	maker	three_prime_UTR	255	895	.	-	.	ID=CCRYP_017274-RA|size204094-snap-gene-0.7-mRNA-1:three_prime_utr;Parent=CCRYP_017274-RA|size204094-snap-gene-0.7-mRNA-1;
scaffold239|size204094	maker	three_prime_UTR	1	103	.	-	.	ID=CCRYP_017274-RA|size204094-snap-gene-0.7-mRNA-1:three_prime_utr;Parent=CCRYP_017274-RA|size204094-snap-gene-0.7-mRNA-1;
scaffold239|size204094	maker	five_prime_UTR	4647	4940	.	-	.	ID=CCRYP_017274-RB|size204094-snap-gene-0.7-mRNA-2:five_prime_utr;Parent=CCRYP_017274-RB|size204094-snap-gene-0.7-mRNA-2;
scaffold239|size204094	maker	CDS	4185	4646	.	-	0	ID=CCRYP_017274-RB|size204094-snap-gene-0.7-mRNA-2:cds;Parent=CCRYP_017274-RB|size204094-snap-gene-0.7-mRNA-2;
scaffold239|size204094	maker	CDS	3114	4089	.	-	0	ID=CCRYP_017274-RB|size204094-snap-gene-0.7-mRNA-2:cds;Parent=CCRYP_017274-RB|size204094-snap-gene-0.7-mRNA-2;
scaffold239|size204094	maker	CDS	2890	3031	.	-	2	ID=CCRYP_017274-RB|size204094-snap-gene-0.7-mRNA-2:cds;Parent=CCRYP_017274-RB|size204094-snap-gene-0.7-mRNA-2;
scaffold239|size204094	maker	CDS	1748	2814	.	-	1	ID=CCRYP_017274-RB|size204094-snap-gene-0.7-mRNA-2:cds;Parent=CCRYP_017274-RB|size204094-snap-gene-0.7-mRNA-2;
scaffold239|size204094	maker	CDS	896	1659	.	-	2	ID=CCRYP_017274-RB|size204094-snap-gene-0.7-mRNA-2:cds;Parent=CCRYP_017274-RB|size204094-snap-gene-0.7-mRNA-2;
scaffold239|size204094	maker	three_prime_UTR	81	895	.	-	.	ID=CCRYP_017274-RB|size204094-snap-gene-0.7-mRNA-2:three_prime_utr;Parent=CCRYP_017274-RB|size204094-snap-gene-0.7-mRNA-2;
scaffold239|size204094	maker	gene	192060	192674	.	-	.	ID=CCRYP_017288|size204094-processed-gene-0.35;Name=CCRYP_017288|size204094-processed-gene-0.35;Alias=augustus_masked-scaffold239|size204094-processed-gene-0.35;
scaffold239|size204094	maker	mRNA	192060	192674	.	-	.	ID=CCRYP_017288|size204094-processed-gene-0.35-mRNA-1;Parent=CCRYP_017288|size204094-processed-gene-0.35;Name=CCRYP_017288|size204094-processed-gene-0.35-mRNA-1;Alias=augustus_masked-scaffold239|size204094-processed-gene-0.35-mRNA-1;_AED=0.21;_QI=0|-1|0|1|-1|1|1|0|204;_eAED=0.21;
scaffold239|size204094	maker	exon	192060	192674	.	-	.	ID=CCRYP_017288-RA|size204094-processed-gene-0.35-mRNA-1:exon:5024;Parent=CCRYP_017288-RA|size204094-processed-gene-0.35-mRNA-1;
scaffold239|size204094	maker	CDS	192060	192674	.	-	0	ID=CCRYP_017288-RA|size204094-processed-gene-0.35-mRNA-1:cds;Parent=CCRYP_017288-RA|size204094-processed-gene-0.35-mRNA-1;
scaffold239|size204094	maker	gene	5269	6972	.	-	.	ID=CCRYP_017275|size204094-processed-gene-0.25;Name=CCRYP_017275|size204094-processed-gene-0.25;Alias=augustus_masked-scaffold239|size204094-processed-gene-0.25;
scaffold239|size204094	maker	mRNA	5269	6972	.	-	.	ID=CCRYP_017275|size204094-processed-gene-0.25-mRNA-1;Parent=CCRYP_017275|size204094-processed-gene-0.25;Name=CCRYP_017275|size204094-processed-gene-0.25-mRNA-1;Alias=augustus_masked-scaffold239|size204094-processed-gene-0.25-mRNA-1;_AED=0.38;_QI=182|1|1|1|1|1|2|229|405;_eAED=0.38;
scaffold239|size204094	maker	exon	5269	6016	.	-	.	ID=CCRYP_017275-RA|size204094-processed-gene-0.25-mRNA-1:exon:5026;Parent=CCRYP_017275-RA|size204094-processed-gene-0.25-mRNA-1;
scaffold239|size204094	maker	exon	6092	6972	.	-	.	ID=CCRYP_017275-RA|size204094-processed-gene-0.25-mRNA-1:exon:5025;Parent=CCRYP_017275-RA|size204094-processed-gene-0.25-mRNA-1;
scaffold239|size204094	maker	five_prime_UTR	6791	6972	.	-	.	ID=CCRYP_017275-RA|size204094-processed-gene-0.25-mRNA-1:five_prime_utr;Parent=CCRYP_017275-RA|size204094-processed-gene-0.25-mRNA-1;
scaffold239|size204094	maker	CDS	6092	6790	.	-	0	ID=CCRYP_017275-RA|size204094-processed-gene-0.25-mRNA-1:cds;Parent=CCRYP_017275-RA|size204094-processed-gene-0.25-mRNA-1;
scaffold239|size204094	maker	CDS	5498	6016	.	-	0	ID=CCRYP_017275-RA|size204094-processed-gene-0.25-mRNA-1:cds;Parent=CCRYP_017275-RA|size204094-processed-gene-0.25-mRNA-1;
scaffold239|size204094	maker	three_prime_UTR	5269	5497	.	-	.	ID=CCRYP_017275-RA|size204094-processed-gene-0.25-mRNA-1:three_prime_utr;Parent=CCRYP_017275-RA|size204094-processed-gene-0.25-mRNA-1;
scaffold239|size204094	maker	gene	193746	194036	.	+	.	ID=CCRYP_017290|size204094-snap-gene-0.6;Name=CCRYP_017290|size204094-snap-gene-0.6;Alias=maker-scaffold239|size204094-snap-gene-0.6;
scaffold239|size204094	maker	mRNA	193746	194036	.	+	.	ID=CCRYP_017290|size204094-snap-gene-0.6-mRNA-1;Parent=CCRYP_017290|size204094-snap-gene-0.6;Name=CCRYP_017290|size204094-snap-gene-0.6-mRNA-1;Alias=maker-scaffold239|size204094-snap-gene-0.6-mRNA-1;_AED=0.39;_QI=0|0|0|1|0|0|2|0|90;_eAED=0.32;
scaffold239|size204094	maker	exon	193746	193888	.	+	.	ID=CCRYP_017290-RA|size204094-snap-gene-0.6-mRNA-1:exon:5027;Parent=CCRYP_017290-RA|size204094-snap-gene-0.6-mRNA-1;
scaffold239|size204094	maker	exon	193907	194036	.	+	.	ID=CCRYP_017290-RA|size204094-snap-gene-0.6-mRNA-1:exon:5028;Parent=CCRYP_017290-RA|size204094-snap-gene-0.6-mRNA-1;
scaffold239|size204094	maker	CDS	193746	193888	.	+	0	ID=CCRYP_017290-RA|size204094-snap-gene-0.6-mRNA-1:cds;Parent=CCRYP_017290-RA|size204094-snap-gene-0.6-mRNA-1;
scaffold239|size204094	maker	CDS	193907	194036	.	+	1	ID=CCRYP_017290-RA|size204094-snap-gene-0.6-mRNA-1:cds;Parent=CCRYP_017290-RA|size204094-snap-gene-0.6-mRNA-1;
scaffold239|size204094	augustus_masked	match	30176	30880	0.92	+	.	ID=scaffold239|size204094:hit:49044:4.5.0.0;Name=augustus_masked-scaffold239|size204094-abinit-gene-0.13-mRNA-1
scaffold239|size204094	augustus_masked	match_part	30176	30880	0.92	+	.	ID=scaffold239|size204094:hsp:108042:4.5.0.0;Parent=scaffold239|size204094:hit:49044:4.5.0.0;Target=augustus_masked-scaffold239|size204094-abinit-gene-0.13-mRNA-1 1 705 +;Gap=M705
scaffold239|size204094	augustus_masked	match	31353	38241	0.29	+	.	ID=scaffold239|size204094:hit:49045:4.5.0.0;Name=augustus_masked-scaffold239|size204094-abinit-gene-0.14-mRNA-1
scaffold239|size204094	augustus_masked	match_part	31353	32207	0.29	+	.	ID=scaffold239|size204094:hsp:108043:4.5.0.0;Parent=scaffold239|size204094:hit:49045:4.5.0.0;Target=augustus_masked-scaffold239|size204094-abinit-gene-0.14-mRNA-1 1 855 +;Gap=M855
scaffold239|size204094	augustus_masked	match_part	38083	38241	0.29	+	.	ID=scaffold239|size204094:hsp:108044:4.5.0.0;Parent=scaffold239|size204094:hit:49045:4.5.0.0;Target=augustus_masked-scaffold239|size204094-abinit-gene-0.14-mRNA-1 856 1014 +;Gap=M159
scaffold239|size204094	augustus_masked	match	42114	46353	0.82	+	.	ID=scaffold239|size204094:hit:49046:4.5.0.0;Name=augustus_masked-scaffold239|size204094-abinit-gene-0.15-mRNA-1
scaffold239|size204094	augustus_masked	match_part	42114	43308	0.82	+	.	ID=scaffold239|size204094:hsp:108045:4.5.0.0;Parent=scaffold239|size204094:hit:49046:4.5.0.0;Target=augustus_masked-scaffold239|size204094-abinit-gene-0.15-mRNA-1 1 1195 +;Gap=M1195
scaffold239|size204094	augustus_masked	match_part	43427	43463	0.82	+	.	ID=scaffold239|size204094:hsp:108046:4.5.0.0;Parent=scaffold239|size204094:hit:49046:4.5.0.0;Target=augustus_masked-scaffold239|size204094-abinit-gene-0.15-mRNA-1 1196 1232 +;Gap=M37
scaffold239|size204094	augustus_masked	match_part	43552	45115	0.82	+	.	ID=scaffold239|size204094:hsp:108047:4.5.0.0;Parent=scaffold239|size204094:hit:49046:4.5.0.0;Target=augustus_masked-scaffold239|size204094-abinit-gene-0.15-mRNA-1 1233 2796 +;Gap=M1564
scaffold239|size204094	augustus_masked	match_part	45208	46353	0.82	+	.	ID=scaffold239|size204094:hsp:108048:4.5.0.0;Parent=scaffold239|size204094:hit:49046:4.5.0.0;Target=augustus_masked-scaffold239|size204094-abinit-gene-0.15-mRNA-1 2797 3942 +;Gap=M1146
scaffold239|size204094	augustus_masked	match	49299	51630	0.55	+	.	ID=scaffold239|size204094:hit:49047:4.5.0.0;Name=augustus_masked-scaffold239|size204094-abinit-gene-0.16-mRNA-1
scaffold239|size204094	augustus_masked	match_part	49299	49959	0.55	+	.	ID=scaffold239|size204094:hsp:108049:4.5.0.0;Parent=scaffold239|size204094:hit:49047:4.5.0.0;Target=augustus_masked-scaffold239|size204094-abinit-gene-0.16-mRNA-1 1 661 +;Gap=M661
scaffold239|size204094	augustus_masked	match_part	50185	50347	0.55	+	.	ID=scaffold239|size204094:hsp:108050:4.5.0.0;Parent=scaffold239|size204094:hit:49047:4.5.0.0;Target=augustus_masked-scaffold239|size204094-abinit-gene-0.16-mRNA-1 662 824 +;Gap=M163
scaffold239|size204094	augustus_masked	match_part	50435	50552	0.55	+	.	ID=scaffold239|size204094:hsp:108051:4.5.0.0;Parent=scaffold239|size204094:hit:49047:4.5.0.0;Target=augustus_masked-scaffold239|size204094-abinit-gene-0.16-mRNA-1 825 942 +;Gap=M118
scaffold239|size204094	augustus_masked	match_part	51063	51125	0.55	+	.	ID=scaffold239|size204094:hsp:108052:4.5.0.0;Parent=scaffold239|size204094:hit:49047:4.5.0.0;Target=augustus_masked-scaffold239|size204094-abinit-gene-0.16-mRNA-1 943 1005 +;Gap=M63
scaffold239|size204094	augustus_masked	match_part	51197	51328	0.55	+	.	ID=scaffold239|size204094:hsp:108053:4.5.0.0;Parent=scaffold239|size204094:hit:49047:4.5.0.0;Target=augustus_masked-scaffold239|size204094-abinit-gene-0.16-mRNA-1 1006 1137 +;Gap=M132
scaffold239|size204094	augustus_masked	match_part	51415	51630	0.55	+	.	ID=scaffold239|size204094:hsp:108054:4.5.0.0;Parent=scaffold239|size204094:hit:49047:4.5.0.0;Target=augustus_masked-scaffold239|size204094-abinit-gene-0.16-mRNA-1 1138 1353 +;Gap=M216
scaffold239|size204094	augustus_masked	match	57376	59181	0.57	+	.	ID=scaffold239|size204094:hit:49048:4.5.0.0;Name=augustus_masked-scaffold239|size204094-abinit-gene-0.17-mRNA-1
scaffold239|size204094	augustus_masked	match_part	57376	58036	0.57	+	.	ID=scaffold239|size204094:hsp:108055:4.5.0.0;Parent=scaffold239|size204094:hit:49048:4.5.0.0;Target=augustus_masked-scaffold239|size204094-abinit-gene-0.17-mRNA-1 1 661 +;Gap=M661
scaffold239|size204094	augustus_masked	match_part	58153	58382	0.57	+	.	ID=scaffold239|size204094:hsp:108056:4.5.0.0;Parent=scaffold239|size204094:hit:49048:4.5.0.0;Target=augustus_masked-scaffold239|size204094-abinit-gene-0.17-mRNA-1 662 891 +;Gap=M230
scaffold239|size204094	augustus_masked	match_part	58465	59181	0.57	+	.	ID=scaffold239|size204094:hsp:108057:4.5.0.0;Parent=scaffold239|size204094:hit:49048:4.5.0.0;Target=augustus_masked-scaffold239|size204094-abinit-gene-0.17-mRNA-1 892 1608 +;Gap=M717
scaffold239|size204094	augustus_masked	match	73916	75950	0.67	+	.	ID=scaffold239|size204094:hit:49049:4.5.0.0;Name=augustus_masked-scaffold239|size204094-abinit-gene-0.18-mRNA-1
scaffold239|size204094	augustus_masked	match_part	73916	74473	0.67	+	.	ID=scaffold239|size204094:hsp:108058:4.5.0.0;Parent=scaffold239|size204094:hit:49049:4.5.0.0;Target=augustus_masked-scaffold239|size204094-abinit-gene-0.18-mRNA-1 1 558 +;Gap=M558
scaffold239|size204094	augustus_masked	match_part	74973	75296	0.67	+	.	ID=scaffold239|size204094:hsp:108059:4.5.0.0;Parent=scaffold239|size204094:hit:49049:4.5.0.0;Target=augustus_masked-scaffold239|size204094-abinit-gene-0.18-mRNA-1 559 882 +;Gap=M324
scaffold239|size204094	augustus_masked	match_part	75402	75950	0.67	+	.	ID=scaffold239|size204094:hsp:108060:4.5.0.0;Parent=scaffold239|size204094:hit:49049:4.5.0.0;Target=augustus_masked-scaffold239|size204094-abinit-gene-0.18-mRNA-1 883 1431 +;Gap=M549
scaffold239|size204094	augustus_masked	match	82961	86486	0.64	+	.	ID=scaffold239|size204094:hit:49050:4.5.0.0;Name=augustus_masked-scaffold239|size204094-abinit-gene-0.19-mRNA-1
scaffold239|size204094	augustus_masked	match_part	82961	86097	0.64	+	.	ID=scaffold239|size204094:hsp:108061:4.5.0.0;Parent=scaffold239|size204094:hit:49050:4.5.0.0;Target=augustus_masked-scaffold239|size204094-abinit-gene-0.19-mRNA-1 1 3137 +;Gap=M3137
scaffold239|size204094	augustus_masked	match_part	86182	86261	0.64	+	.	ID=scaffold239|size204094:hsp:108062:4.5.0.0;Parent=scaffold239|size204094:hit:49050:4.5.0.0;Target=augustus_masked-scaffold239|size204094-abinit-gene-0.19-mRNA-1 3138 3217 +;Gap=M80
scaffold239|size204094	augustus_masked	match_part	86422	86486	0.64	+	.	ID=scaffold239|size204094:hsp:108063:4.5.0.0;Parent=scaffold239|size204094:hit:49050:4.5.0.0;Target=augustus_masked-scaffold239|size204094-abinit-gene-0.19-mRNA-1 3218 3282 +;Gap=M65
scaffold239|size204094	augustus_masked	match	97875	98780	0.68	+	.	ID=scaffold239|size204094:hit:49051:4.5.0.0;Name=augustus_masked-scaffold239|size204094-abinit-gene-0.20-mRNA-1
scaffold239|size204094	augustus_masked	match_part	97875	98303	0.68	+	.	ID=scaffold239|size204094:hsp:108064:4.5.0.0;Parent=scaffold239|size204094:hit:49051:4.5.0.0;Target=augustus_masked-scaffold239|size204094-abinit-gene-0.20-mRNA-1 1 429 +;Gap=M429
scaffold239|size204094	augustus_masked	match_part	98379	98400	0.68	+	.	ID=scaffold239|size204094:hsp:108065:4.5.0.0;Parent=scaffold239|size204094:hit:49051:4.5.0.0;Target=augustus_masked-scaffold239|size204094-abinit-gene-0.20-mRNA-1 430 451 +;Gap=M22
scaffold239|size204094	augustus_masked	match_part	98470	98780	0.68	+	.	ID=scaffold239|size204094:hsp:108066:4.5.0.0;Parent=scaffold239|size204094:hit:49051:4.5.0.0;Target=augustus_masked-scaffold239|size204094-abinit-gene-0.20-mRNA-1 452 762 +;Gap=M311
scaffold239|size204094	augustus_masked	match	151242	151991	0.75	+	.	ID=scaffold239|size204094:hit:49052:4.5.0.0;Name=augustus_masked-scaffold239|size204094-abinit-gene-0.21-mRNA-1
scaffold239|size204094	augustus_masked	match_part	151242	151991	0.75	+	.	ID=scaffold239|size204094:hsp:108067:4.5.0.0;Parent=scaffold239|size204094:hit:49052:4.5.0.0;Target=augustus_masked-scaffold239|size204094-abinit-gene-0.21-mRNA-1 1 750 +;Gap=M750
scaffold239|size204094	augustus_masked	match	172324	173061	1	+	.	ID=scaffold239|size204094:hit:49053:4.5.0.0;Name=augustus_masked-scaffold239|size204094-abinit-gene-0.22-mRNA-1
scaffold239|size204094	augustus_masked	match_part	172324	173061	1	+	.	ID=scaffold239|size204094:hsp:108068:4.5.0.0;Parent=scaffold239|size204094:hit:49053:4.5.0.0;Target=augustus_masked-scaffold239|size204094-abinit-gene-0.22-mRNA-1 1 738 +;Gap=M738
scaffold239|size204094	augustus_masked	match	193425	193703	0.97	+	.	ID=scaffold239|size204094:hit:49054:4.5.0.0;Name=augustus_masked-scaffold239|size204094-abinit-gene-0.23-mRNA-1
scaffold239|size204094	augustus_masked	match_part	193425	193703	0.97	+	.	ID=scaffold239|size204094:hsp:108069:4.5.0.0;Parent=scaffold239|size204094:hit:49054:4.5.0.0;Target=augustus_masked-scaffold239|size204094-abinit-gene-0.23-mRNA-1 1 279 +;Gap=M279
scaffold239|size204094	augustus_masked	match	896	4646	0.42	-	.	ID=scaffold239|size204094:hit:49055:4.5.0.0;Name=augustus_masked-scaffold239|size204094-abinit-gene-0.24-mRNA-1
scaffold239|size204094	augustus_masked	match_part	4185	4646	0.42	-	.	ID=scaffold239|size204094:hsp:108070:4.5.0.0;Parent=scaffold239|size204094:hit:49055:4.5.0.0;Target=augustus_masked-scaffold239|size204094-abinit-gene-0.24-mRNA-1 2902 3363 +;Gap=M462
scaffold239|size204094	augustus_masked	match_part	3114	4089	0.42	-	.	ID=scaffold239|size204094:hsp:108071:4.5.0.0;Parent=scaffold239|size204094:hit:49055:4.5.0.0;Target=augustus_masked-scaffold239|size204094-abinit-gene-0.24-mRNA-1 1926 2901 +;Gap=M976
scaffold239|size204094	augustus_masked	match_part	2890	2983	0.42	-	.	ID=scaffold239|size204094:hsp:108072:4.5.0.0;Parent=scaffold239|size204094:hit:49055:4.5.0.0;Target=augustus_masked-scaffold239|size204094-abinit-gene-0.24-mRNA-1 1832 1925 +;Gap=M94
scaffold239|size204094	augustus_masked	match_part	1748	2814	0.42	-	.	ID=scaffold239|size204094:hsp:108073:4.5.0.0;Parent=scaffold239|size204094:hit:49055:4.5.0.0;Target=augustus_masked-scaffold239|size204094-abinit-gene-0.24-mRNA-1 765 1831 +;Gap=M1067
scaffold239|size204094	augustus_masked	match_part	896	1659	0.42	-	.	ID=scaffold239|size204094:hsp:108074:4.5.0.0;Parent=scaffold239|size204094:hit:49055:4.5.0.0;Target=augustus_masked-scaffold239|size204094-abinit-gene-0.24-mRNA-1 1 764 +;Gap=M764
scaffold239|size204094	augustus_masked	match	5498	6790	0.75	-	.	ID=scaffold239|size204094:hit:49056:4.5.0.0;Name=augustus_masked-scaffold239|size204094-abinit-gene-0.25-mRNA-1
scaffold239|size204094	augustus_masked	match_part	6092	6790	0.75	-	.	ID=scaffold239|size204094:hsp:108075:4.5.0.0;Parent=scaffold239|size204094:hit:49056:4.5.0.0;Target=augustus_masked-scaffold239|size204094-abinit-gene-0.25-mRNA-1 520 1218 +;Gap=M699
scaffold239|size204094	augustus_masked	match_part	5498	6016	0.75	-	.	ID=scaffold239|size204094:hsp:108076:4.5.0.0;Parent=scaffold239|size204094:hit:49056:4.5.0.0;Target=augustus_masked-scaffold239|size204094-abinit-gene-0.25-mRNA-1 1 519 +;Gap=M519
scaffold239|size204094	augustus_masked	match	40395	41096	0.95	-	.	ID=scaffold239|size204094:hit:49057:4.5.0.0;Name=augustus_masked-scaffold239|size204094-abinit-gene-0.26-mRNA-1
scaffold239|size204094	augustus_masked	match_part	40395	41096	0.95	-	.	ID=scaffold239|size204094:hsp:108077:4.5.0.0;Parent=scaffold239|size204094:hit:49057:4.5.0.0;Target=augustus_masked-scaffold239|size204094-abinit-gene-0.26-mRNA-1 1 702 +;Gap=M702
scaffold239|size204094	augustus_masked	match	52416	53128	0.7	-	.	ID=scaffold239|size204094:hit:49058:4.5.0.0;Name=augustus_masked-scaffold239|size204094-abinit-gene-0.27-mRNA-1
scaffold239|size204094	augustus_masked	match_part	52911	53128	0.7	-	.	ID=scaffold239|size204094:hsp:108078:4.5.0.0;Parent=scaffold239|size204094:hit:49058:4.5.0.0;Target=augustus_masked-scaffold239|size204094-abinit-gene-0.27-mRNA-1 428 645 +;Gap=M218
scaffold239|size204094	augustus_masked	match_part	52416	52842	0.7	-	.	ID=scaffold239|size204094:hsp:108079:4.5.0.0;Parent=scaffold239|size204094:hit:49058:4.5.0.0;Target=augustus_masked-scaffold239|size204094-abinit-gene-0.27-mRNA-1 1 427 +;Gap=M427
scaffold239|size204094	augustus_masked	match	68864	69637	0.74	-	.	ID=scaffold239|size204094:hit:49059:4.5.0.0;Name=augustus_masked-scaffold239|size204094-abinit-gene-0.28-mRNA-1
scaffold239|size204094	augustus_masked	match_part	68864	69637	0.74	-	.	ID=scaffold239|size204094:hsp:108080:4.5.0.0;Parent=scaffold239|size204094:hit:49059:4.5.0.0;Target=augustus_masked-scaffold239|size204094-abinit-gene-0.28-mRNA-1 1 774 +;Gap=M774
scaffold239|size204094	augustus_masked	match	76236	81637	0.78	-	.	ID=scaffold239|size204094:hit:49060:4.5.0.0;Name=augustus_masked-scaffold239|size204094-abinit-gene-0.29-mRNA-1
scaffold239|size204094	augustus_masked	match_part	80762	81637	0.78	-	.	ID=scaffold239|size204094:hsp:108081:4.5.0.0;Parent=scaffold239|size204094:hit:49060:4.5.0.0;Target=augustus_masked-scaffold239|size204094-abinit-gene-0.29-mRNA-1 4096 4971 +;Gap=M876
scaffold239|size204094	augustus_masked	match_part	79444	80603	0.78	-	.	ID=scaffold239|size204094:hsp:108082:4.5.0.0;Parent=scaffold239|size204094:hit:49060:4.5.0.0;Target=augustus_masked-scaffold239|size204094-abinit-gene-0.29-mRNA-1 2936 4095 +;Gap=M1160
scaffold239|size204094	augustus_masked	match_part	79006	79331	0.78	-	.	ID=scaffold239|size204094:hsp:108083:4.5.0.0;Parent=scaffold239|size204094:hit:49060:4.5.0.0;Target=augustus_masked-scaffold239|size204094-abinit-gene-0.29-mRNA-1 2610 2935 +;Gap=M326
scaffold239|size204094	augustus_masked	match_part	76546	78932	0.78	-	.	ID=scaffold239|size204094:hsp:108084:4.5.0.0;Parent=scaffold239|size204094:hit:49060:4.5.0.0;Target=augustus_masked-scaffold239|size204094-abinit-gene-0.29-mRNA-1 223 2609 +;Gap=M2387
scaffold239|size204094	augustus_masked	match_part	76236	76457	0.78	-	.	ID=scaffold239|size204094:hsp:108085:4.5.0.0;Parent=scaffold239|size204094:hit:49060:4.5.0.0;Target=augustus_masked-scaffold239|size204094-abinit-gene-0.29-mRNA-1 1 222 +;Gap=M222
scaffold239|size204094	augustus_masked	match	86741	89665	0.35	-	.	ID=scaffold239|size204094:hit:49061:4.5.0.0;Name=augustus_masked-scaffold239|size204094-abinit-gene-0.30-mRNA-1
scaffold239|size204094	augustus_masked	match_part	88925	89665	0.35	-	.	ID=scaffold239|size204094:hsp:108086:4.5.0.0;Parent=scaffold239|size204094:hit:49061:4.5.0.0;Target=augustus_masked-scaffold239|size204094-abinit-gene-0.30-mRNA-1 1843 2583 +;Gap=M741
scaffold239|size204094	augustus_masked	match_part	87613	88767	0.35	-	.	ID=scaffold239|size204094:hsp:108087:4.5.0.0;Parent=scaffold239|size204094:hit:49061:4.5.0.0;Target=augustus_masked-scaffold239|size204094-abinit-gene-0.30-mRNA-1 688 1842 +;Gap=M1155
scaffold239|size204094	augustus_masked	match_part	87327	87527	0.35	-	.	ID=scaffold239|size204094:hsp:108088:4.5.0.0;Parent=scaffold239|size204094:hit:49061:4.5.0.0;Target=augustus_masked-scaffold239|size204094-abinit-gene-0.30-mRNA-1 487 687 +;Gap=M201
scaffold239|size204094	augustus_masked	match_part	86741	87226	0.35	-	.	ID=scaffold239|size204094:hsp:108089:4.5.0.0;Parent=scaffold239|size204094:hit:49061:4.5.0.0;Target=augustus_masked-scaffold239|size204094-abinit-gene-0.30-mRNA-1 1 486 +;Gap=M486
scaffold239|size204094	augustus_masked	match	118178	119032	0.9	-	.	ID=scaffold239|size204094:hit:49062:4.5.0.0;Name=augustus_masked-scaffold239|size204094-abinit-gene-0.31-mRNA-1
scaffold239|size204094	augustus_masked	match_part	118917	119032	0.9	-	.	ID=scaffold239|size204094:hsp:108090:4.5.0.0;Parent=scaffold239|size204094:hit:49062:4.5.0.0;Target=augustus_masked-scaffold239|size204094-abinit-gene-0.31-mRNA-1 638 753 +;Gap=M116
scaffold239|size204094	augustus_masked	match_part	118178	118814	0.9	-	.	ID=scaffold239|size204094:hsp:108091:4.5.0.0;Parent=scaffold239|size204094:hit:49062:4.5.0.0;Target=augustus_masked-scaffold239|size204094-abinit-gene-0.31-mRNA-1 1 637 +;Gap=M637
scaffold239|size204094	augustus_masked	match	149379	150632	1	-	.	ID=scaffold239|size204094:hit:49063:4.5.0.0;Name=augustus_masked-scaffold239|size204094-abinit-gene-0.32-mRNA-1
scaffold239|size204094	augustus_masked	match_part	149379	150632	1	-	.	ID=scaffold239|size204094:hsp:108092:4.5.0.0;Parent=scaffold239|size204094:hit:49063:4.5.0.0;Target=augustus_masked-scaffold239|size204094-abinit-gene-0.32-mRNA-1 1 1254 +;Gap=M1254
scaffold239|size204094	augustus_masked	match	152882	153645	0.83	-	.	ID=scaffold239|size204094:hit:49064:4.5.0.0;Name=augustus_masked-scaffold239|size204094-abinit-gene-0.33-mRNA-1
scaffold239|size204094	augustus_masked	match_part	153583	153645	0.83	-	.	ID=scaffold239|size204094:hsp:108093:4.5.0.0;Parent=scaffold239|size204094:hit:49064:4.5.0.0;Target=augustus_masked-scaffold239|size204094-abinit-gene-0.33-mRNA-1 610 672 +;Gap=M63
scaffold239|size204094	augustus_masked	match_part	152882	153490	0.83	-	.	ID=scaffold239|size204094:hsp:108094:4.5.0.0;Parent=scaffold239|size204094:hit:49064:4.5.0.0;Target=augustus_masked-scaffold239|size204094-abinit-gene-0.33-mRNA-1 1 609 +;Gap=M609
scaffold239|size204094	augustus_masked	match	153799	156146	0.4	-	.	ID=scaffold239|size204094:hit:49065:4.5.0.0;Name=augustus_masked-scaffold239|size204094-abinit-gene-0.34-mRNA-1
scaffold239|size204094	augustus_masked	match_part	155960	156146	0.4	-	.	ID=scaffold239|size204094:hsp:108095:4.5.0.0;Parent=scaffold239|size204094:hit:49065:4.5.0.0;Target=augustus_masked-scaffold239|size204094-abinit-gene-0.34-mRNA-1 2076 2262 +;Gap=M187
scaffold239|size204094	augustus_masked	match_part	153799	155873	0.4	-	.	ID=scaffold239|size204094:hsp:108096:4.5.0.0;Parent=scaffold239|size204094:hit:49065:4.5.0.0;Target=augustus_masked-scaffold239|size204094-abinit-gene-0.34-mRNA-1 1 2075 +;Gap=M2075
scaffold239|size204094	augustus_masked	match	192060	192674	1	-	.	ID=scaffold239|size204094:hit:49066:4.5.0.0;Name=augustus_masked-scaffold239|size204094-abinit-gene-0.35-mRNA-1
scaffold239|size204094	augustus_masked	match_part	192060	192674	1	-	.	ID=scaffold239|size204094:hsp:108097:4.5.0.0;Parent=scaffold239|size204094:hit:49066:4.5.0.0;Target=augustus_masked-scaffold239|size204094-abinit-gene-0.35-mRNA-1 1 615 +;Gap=M615
scaffold239|size204094	model_gff:maker	match	31681	32441	3445	+	.	ID=scaffold239|size204094:hit:49067:4.5.0.0;Name=maker-scaffold239|size204094-exonerate_est2genome-gene-0.0-mRNA-1;score=3445
scaffold239|size204094	model_gff:maker	match_part	31681	32441	.	+	.	ID=scaffold239|size204094:hsp:108098:4.5.0.0;Parent=scaffold239|size204094:hit:49067:4.5.0.0;Target=maker-scaffold239|size204094-exonerate_est2genome-gene-0.0-mRNA-1 1 761 +;Gap=M761
scaffold239|size204094	model_gff:maker	match	31308	31670	363	+	.	ID=scaffold239|size204094:hit:49068:4.5.0.0;Name=maker-scaffold239|size204094-exonerate_est2genome-gene-0.0-mRNA-2;score=363
scaffold239|size204094	model_gff:maker	match_part	31308	31670	.	+	.	ID=scaffold239|size204094:hsp:108099:4.5.0.0;Parent=scaffold239|size204094:hit:49068:4.5.0.0;Target=maker-scaffold239|size204094-exonerate_est2genome-gene-0.0-mRNA-2 1 363 +;Gap=M363
scaffold239|size204094	model_gff:maker	match	31715	32078	1730	+	.	ID=scaffold239|size204094:hit:49069:4.5.0.0;Name=maker-scaffold239|size204094-exonerate_est2genome-gene-0.0-mRNA-3;score=1730
scaffold239|size204094	model_gff:maker	match_part	31715	32078	.	+	.	ID=scaffold239|size204094:hsp:108100:4.5.0.0;Parent=scaffold239|size204094:hit:49069:4.5.0.0;Target=maker-scaffold239|size204094-exonerate_est2genome-gene-0.0-mRNA-3 1 364 +;Gap=M364
scaffold239|size204094	model_gff:maker	match	41901	46439	21150	+	.	ID=scaffold239|size204094:hit:49070:4.5.0.0;Name=maker-scaffold239|size204094-exonerate_est2genome-gene-0.1-mRNA-1;score=21150
scaffold239|size204094	model_gff:maker	match_part	41901	43308	.	+	.	ID=scaffold239|size204094:hsp:108101:4.5.0.0;Parent=scaffold239|size204094:hit:49070:4.5.0.0;Target=maker-scaffold239|size204094-exonerate_est2genome-gene-0.1-mRNA-1 1 1408 +;Gap=M1408
scaffold239|size204094	model_gff:maker	match_part	43427	43463	.	+	.	ID=scaffold239|size204094:hsp:108102:4.5.0.0;Parent=scaffold239|size204094:hit:49070:4.5.0.0;Target=maker-scaffold239|size204094-exonerate_est2genome-gene-0.1-mRNA-1 1409 1445 +;Gap=M37
scaffold239|size204094	model_gff:maker	match_part	43552	45115	.	+	.	ID=scaffold239|size204094:hsp:108103:4.5.0.0;Parent=scaffold239|size204094:hit:49070:4.5.0.0;Target=maker-scaffold239|size204094-exonerate_est2genome-gene-0.1-mRNA-1 1446 3009 +;Gap=M1564
scaffold239|size204094	model_gff:maker	match_part	45208	46439	.	+	.	ID=scaffold239|size204094:hsp:108104:4.5.0.0;Parent=scaffold239|size204094:hit:49070:4.5.0.0;Target=maker-scaffold239|size204094-exonerate_est2genome-gene-0.1-mRNA-1 3010 4241 +;Gap=M1232
scaffold239|size204094	model_gff:maker	match	41901	46439	21757	+	.	ID=scaffold239|size204094:hit:49071:4.5.0.0;Name=maker-scaffold239|size204094-exonerate_est2genome-gene-0.1-mRNA-2;score=21757
scaffold239|size204094	model_gff:maker	match_part	41901	43463	.	+	.	ID=scaffold239|size204094:hsp:108105:4.5.0.0;Parent=scaffold239|size204094:hit:49071:4.5.0.0;Target=maker-scaffold239|size204094-exonerate_est2genome-gene-0.1-mRNA-2 2797 4359 +;Gap=M1563
scaffold239|size204094	model_gff:maker	match_part	43552	45115	.	+	.	ID=scaffold239|size204094:hsp:108106:4.5.0.0;Parent=scaffold239|size204094:hit:49071:4.5.0.0;Target=maker-scaffold239|size204094-exonerate_est2genome-gene-0.1-mRNA-2 1 1564 +;Gap=M1564
scaffold239|size204094	model_gff:maker	match_part	45208	46439	.	+	.	ID=scaffold239|size204094:hsp:108107:4.5.0.0;Parent=scaffold239|size204094:hit:49071:4.5.0.0;Target=maker-scaffold239|size204094-exonerate_est2genome-gene-0.1-mRNA-2 1565 2796 +;Gap=M1232
scaffold239|size204094	model_gff:maker	match	56928	60072	2845	+	.	ID=scaffold239|size204094:hit:49072:4.5.0.0;Name=maker-scaffold239|size204094-exonerate_est2genome-gene-0.2-mRNA-1;score=2845
scaffold239|size204094	model_gff:maker	match_part	56928	58036	.	+	.	ID=scaffold239|size204094:hsp:108108:4.5.0.0;Parent=scaffold239|size204094:hit:49072:4.5.0.0;Target=maker-scaffold239|size204094-exonerate_est2genome-gene-0.2-mRNA-1 1 1109 +;Gap=M1109
scaffold239|size204094	model_gff:maker	match_part	58153	58382	.	+	.	ID=scaffold239|size204094:hsp:108109:4.5.0.0;Parent=scaffold239|size204094:hit:49072:4.5.0.0;Target=maker-scaffold239|size204094-exonerate_est2genome-gene-0.2-mRNA-1 1110 1339 +;Gap=M230
scaffold239|size204094	model_gff:maker	match_part	58465	58783	.	+	.	ID=scaffold239|size204094:hsp:108110:4.5.0.0;Parent=scaffold239|size204094:hit:49072:4.5.0.0;Target=maker-scaffold239|size204094-exonerate_est2genome-gene-0.2-mRNA-1 1340 1658 +;Gap=M319
scaffold239|size204094	model_gff:maker	match_part	58886	60072	.	+	.	ID=scaffold239|size204094:hsp:108111:4.5.0.0;Parent=scaffold239|size204094:hit:49072:4.5.0.0;Target=maker-scaffold239|size204094-exonerate_est2genome-gene-0.2-mRNA-1 1659 2845 +;Gap=M1187
scaffold239|size204094	model_gff:maker	match	56928	60072	2947	+	.	ID=scaffold239|size204094:hit:49073:4.5.0.0;Name=maker-scaffold239|size204094-exonerate_est2genome-gene-0.2-mRNA-2;score=2947
scaffold239|size204094	model_gff:maker	match_part	56928	58036	.	+	.	ID=scaffold239|size204094:hsp:108112:4.5.0.0;Parent=scaffold239|size204094:hit:49073:4.5.0.0;Target=maker-scaffold239|size204094-exonerate_est2genome-gene-0.2-mRNA-2 1 1109 +;Gap=M1109
scaffold239|size204094	model_gff:maker	match_part	58153	58382	.	+	.	ID=scaffold239|size204094:hsp:108113:4.5.0.0;Parent=scaffold239|size204094:hit:49073:4.5.0.0;Target=maker-scaffold239|size204094-exonerate_est2genome-gene-0.2-mRNA-2 1110 1339 +;Gap=M230
scaffold239|size204094	model_gff:maker	match_part	58465	60072	.	+	.	ID=scaffold239|size204094:hsp:108114:4.5.0.0;Parent=scaffold239|size204094:hit:49073:4.5.0.0;Target=maker-scaffold239|size204094-exonerate_est2genome-gene-0.2-mRNA-2 1340 2947 +;Gap=M1608
scaffold239|size204094	model_gff:maker	match	73826	76162	11171	+	.	ID=scaffold239|size204094:hit:49074:4.5.0.0;Name=maker-scaffold239|size204094-exonerate_est2genome-gene-0.3-mRNA-1;score=11171
scaffold239|size204094	model_gff:maker	match_part	73826	74473	.	+	.	ID=scaffold239|size204094:hsp:108115:4.5.0.0;Parent=scaffold239|size204094:hit:49074:4.5.0.0;Target=maker-scaffold239|size204094-exonerate_est2genome-gene-0.3-mRNA-1 1 648 +;Gap=M648
scaffold239|size204094	model_gff:maker	match_part	74553	76162	.	+	.	ID=scaffold239|size204094:hsp:108116:4.5.0.0;Parent=scaffold239|size204094:hit:49074:4.5.0.0;Target=maker-scaffold239|size204094-exonerate_est2genome-gene-0.3-mRNA-1 649 2258 +;Gap=M1610
scaffold239|size204094	model_gff:maker	match	82446	86734	21014	+	.	ID=scaffold239|size204094:hit:49075:4.5.0.0;Name=maker-scaffold239|size204094-exonerate_est2genome-gene-0.4-mRNA-1;score=21014
scaffold239|size204094	model_gff:maker	match_part	82446	86097	.	+	.	ID=scaffold239|size204094:hsp:108117:4.5.0.0;Parent=scaffold239|size204094:hit:49075:4.5.0.0;Target=maker-scaffold239|size204094-exonerate_est2genome-gene-0.4-mRNA-1 1 3652 +;Gap=M3652
scaffold239|size204094	model_gff:maker	match_part	86182	86734	.	+	.	ID=scaffold239|size204094:hsp:108118:4.5.0.0;Parent=scaffold239|size204094:hit:49075:4.5.0.0;Target=maker-scaffold239|size204094-exonerate_est2genome-gene-0.4-mRNA-1 3653 4205 +;Gap=M553
scaffold239|size204094	model_gff:maker	match	150863	152482	8064	+	.	ID=scaffold239|size204094:hit:49076:4.5.0.0;Name=maker-scaffold239|size204094-exonerate_est2genome-gene-0.5-mRNA-1;score=8064
scaffold239|size204094	model_gff:maker	match_part	150863	152482	.	+	.	ID=scaffold239|size204094:hsp:108119:4.5.0.0;Parent=scaffold239|size204094:hit:49076:4.5.0.0;Target=maker-scaffold239|size204094-exonerate_est2genome-gene-0.5-mRNA-1 1 1620 +;Gap=M1620
scaffold239|size204094	model_gff:maker	match	172125	173151	5135	+	.	ID=scaffold239|size204094:hit:49077:4.5.0.0;Name=maker-scaffold239|size204094-exonerate_est2genome-gene-0.6-mRNA-1;score=5135
scaffold239|size204094	model_gff:maker	match_part	172125	173151	.	+	.	ID=scaffold239|size204094:hsp:108120:4.5.0.0;Parent=scaffold239|size204094:hit:49077:4.5.0.0;Target=maker-scaffold239|size204094-exonerate_est2genome-gene-0.6-mRNA-1 1 1027 +;Gap=M1027
scaffold239|size204094	model_gff:maker	match	1	4940	22070	-	.	ID=scaffold239|size204094:hit:49078:4.5.0.0;Name=maker-scaffold239|size204094-exonerate_est2genome-gene-0.7-mRNA-1;score=22070
scaffold239|size204094	model_gff:maker	match_part	4185	4940	.	-	.	ID=scaffold239|size204094:hsp:108121:4.5.0.0;Parent=scaffold239|size204094:hit:49078:4.5.0.0;Target=maker-scaffold239|size204094-exonerate_est2genome-gene-0.7-mRNA-1 3694 4449 +;Gap=M756
scaffold239|size204094	model_gff:maker	match_part	3114	4089	.	-	.	ID=scaffold239|size204094:hsp:108122:4.5.0.0;Parent=scaffold239|size204094:hit:49078:4.5.0.0;Target=maker-scaffold239|size204094-exonerate_est2genome-gene-0.7-mRNA-1 2718 3693 +;Gap=M976
scaffold239|size204094	model_gff:maker	match_part	2890	3031	.	-	.	ID=scaffold239|size204094:hsp:108123:4.5.0.0;Parent=scaffold239|size204094:hit:49078:4.5.0.0;Target=maker-scaffold239|size204094-exonerate_est2genome-gene-0.7-mRNA-1 2576 2717 +;Gap=M142
scaffold239|size204094	model_gff:maker	match_part	1748	2814	.	-	.	ID=scaffold239|size204094:hsp:108124:4.5.0.0;Parent=scaffold239|size204094:hit:49078:4.5.0.0;Target=maker-scaffold239|size204094-exonerate_est2genome-gene-0.7-mRNA-1 1509 2575 +;Gap=M1067
scaffold239|size204094	model_gff:maker	match_part	255	1659	.	-	.	ID=scaffold239|size204094:hsp:108125:4.5.0.0;Parent=scaffold239|size204094:hit:49078:4.5.0.0;Target=maker-scaffold239|size204094-exonerate_est2genome-gene-0.7-mRNA-1 104 1508 +;Gap=M1405
scaffold239|size204094	model_gff:maker	match_part	1	103	.	-	.	ID=scaffold239|size204094:hsp:108126:4.5.0.0;Parent=scaffold239|size204094:hit:49078:4.5.0.0;Target=maker-scaffold239|size204094-exonerate_est2genome-gene-0.7-mRNA-1 1 103 +;Gap=M103
scaffold239|size204094	model_gff:maker	match	5269	6972	8129	-	.	ID=scaffold239|size204094:hit:49079:4.5.0.0;Name=maker-scaffold239|size204094-exonerate_est2genome-gene-0.8-mRNA-1;score=8129
scaffold239|size204094	model_gff:maker	match_part	6092	6972	.	-	.	ID=scaffold239|size204094:hsp:108127:4.5.0.0;Parent=scaffold239|size204094:hit:49079:4.5.0.0;Target=maker-scaffold239|size204094-exonerate_est2genome-gene-0.8-mRNA-1 749 1629 +;Gap=M881
scaffold239|size204094	model_gff:maker	match_part	5269	6016	.	-	.	ID=scaffold239|size204094:hsp:108128:4.5.0.0;Parent=scaffold239|size204094:hit:49079:4.5.0.0;Target=maker-scaffold239|size204094-exonerate_est2genome-gene-0.8-mRNA-1 1 748 +;Gap=M748
scaffold239|size204094	model_gff:maker	match	76072	81791	27174	-	.	ID=scaffold239|size204094:hit:49080:4.5.0.0;Name=maker-scaffold239|size204094-exonerate_est2genome-gene-0.9-mRNA-1;score=27174
scaffold239|size204094	model_gff:maker	match_part	79444	81791	.	-	.	ID=scaffold239|size204094:hsp:108129:4.5.0.0;Parent=scaffold239|size204094:hit:49080:4.5.0.0;Target=maker-scaffold239|size204094-exonerate_est2genome-gene-0.9-mRNA-1 3100 5447 +;Gap=M2348
scaffold239|size204094	model_gff:maker	match_part	79006	79331	.	-	.	ID=scaffold239|size204094:hsp:108130:4.5.0.0;Parent=scaffold239|size204094:hit:49080:4.5.0.0;Target=maker-scaffold239|size204094-exonerate_est2genome-gene-0.9-mRNA-1 2774 3099 +;Gap=M326
scaffold239|size204094	model_gff:maker	match_part	76546	78932	.	-	.	ID=scaffold239|size204094:hsp:108131:4.5.0.0;Parent=scaffold239|size204094:hit:49080:4.5.0.0;Target=maker-scaffold239|size204094-exonerate_est2genome-gene-0.9-mRNA-1 387 2773 +;Gap=M2387
scaffold239|size204094	model_gff:maker	match_part	76072	76457	.	-	.	ID=scaffold239|size204094:hsp:108132:4.5.0.0;Parent=scaffold239|size204094:hit:49080:4.5.0.0;Target=maker-scaffold239|size204094-exonerate_est2genome-gene-0.9-mRNA-1 1 386 +;Gap=M386
scaffold239|size204094	model_gff:maker	match	76072	81791	27633	-	.	ID=scaffold239|size204094:hit:49081:4.5.0.0;Name=maker-scaffold239|size204094-exonerate_est2genome-gene-0.9-mRNA-2;score=27633
scaffold239|size204094	model_gff:maker	match_part	79444	81791	.	-	.	ID=scaffold239|size204094:hsp:108133:4.5.0.0;Parent=scaffold239|size204094:hit:49081:4.5.0.0;Target=maker-scaffold239|size204094-exonerate_est2genome-gene-0.9-mRNA-2 3188 5535 +;Gap=M2348
scaffold239|size204094	model_gff:maker	match_part	79006	79331	.	-	.	ID=scaffold239|size204094:hsp:108134:4.5.0.0;Parent=scaffold239|size204094:hit:49081:4.5.0.0;Target=maker-scaffold239|size204094-exonerate_est2genome-gene-0.9-mRNA-2 2862 3187 +;Gap=M326
scaffold239|size204094	model_gff:maker	match_part	76072	78932	.	-	.	ID=scaffold239|size204094:hsp:108135:4.5.0.0;Parent=scaffold239|size204094:hit:49081:4.5.0.0;Target=maker-scaffold239|size204094-exonerate_est2genome-gene-0.9-mRNA-2 1 2861 +;Gap=M2861
scaffold239|size204094	model_gff:maker	match	78914	81791	13576	-	.	ID=scaffold239|size204094:hit:49082:4.5.0.0;Name=maker-scaffold239|size204094-exonerate_est2genome-gene-0.9-mRNA-3;score=13576
scaffold239|size204094	model_gff:maker	match_part	80762	81791	.	-	.	ID=scaffold239|size204094:hsp:108136:4.5.0.0;Parent=scaffold239|size204094:hit:49082:4.5.0.0;Target=maker-scaffold239|size204094-exonerate_est2genome-gene-0.9-mRNA-3 1691 2720 +;Gap=M1030
scaffold239|size204094	model_gff:maker	match_part	78914	80603	.	-	.	ID=scaffold239|size204094:hsp:108137:4.5.0.0;Parent=scaffold239|size204094:hit:49082:4.5.0.0;Target=maker-scaffold239|size204094-exonerate_est2genome-gene-0.9-mRNA-3 1 1690 +;Gap=M1690
scaffold239|size204094	model_gff:maker	match	86642	90020	15574	-	.	ID=scaffold239|size204094:hit:49083:4.5.0.0;Name=maker-scaffold239|size204094-exonerate_est2genome-gene-0.10-mRNA-1;score=15574
scaffold239|size204094	model_gff:maker	match_part	88925	90020	.	-	.	ID=scaffold239|size204094:hsp:108138:4.5.0.0;Parent=scaffold239|size204094:hit:49083:4.5.0.0;Target=maker-scaffold239|size204094-exonerate_est2genome-gene-0.10-mRNA-1 2027 3122 +;Gap=M1096
scaffold239|size204094	model_gff:maker	match_part	87327	88767	.	-	.	ID=scaffold239|size204094:hsp:108139:4.5.0.0;Parent=scaffold239|size204094:hit:49083:4.5.0.0;Target=maker-scaffold239|size204094-exonerate_est2genome-gene-0.10-mRNA-1 586 2026 +;Gap=M1441
scaffold239|size204094	model_gff:maker	match_part	86642	87226	.	-	.	ID=scaffold239|size204094:hsp:108140:4.5.0.0;Parent=scaffold239|size204094:hit:49083:4.5.0.0;Target=maker-scaffold239|size204094-exonerate_est2genome-gene-0.10-mRNA-1 1 585 +;Gap=M585
scaffold239|size204094	model_gff:maker	match	86642	90020	16381	-	.	ID=scaffold239|size204094:hit:49084:4.5.0.0;Name=maker-scaffold239|size204094-exonerate_est2genome-gene-0.10-mRNA-2;score=16381
scaffold239|size204094	model_gff:maker	match_part	87327	90020	.	-	.	ID=scaffold239|size204094:hsp:108141:4.5.0.0;Parent=scaffold239|size204094:hit:49084:4.5.0.0;Target=maker-scaffold239|size204094-exonerate_est2genome-gene-0.10-mRNA-2 1 2694 +;Gap=M2694
scaffold239|size204094	model_gff:maker	match_part	86642	87226	.	-	.	ID=scaffold239|size204094:hsp:108142:4.5.0.0;Parent=scaffold239|size204094:hit:49084:4.5.0.0;Target=maker-scaffold239|size204094-exonerate_est2genome-gene-0.10-mRNA-2 2695 3279 +;Gap=M585
scaffold239|size204094	model_gff:maker	match	117718	119016	5960	-	.	ID=scaffold239|size204094:hit:49085:4.5.0.0;Name=maker-scaffold239|size204094-exonerate_est2genome-gene-0.11-mRNA-1;score=5960
scaffold239|size204094	model_gff:maker	match_part	118917	119016	.	-	.	ID=scaffold239|size204094:hsp:108143:4.5.0.0;Parent=scaffold239|size204094:hit:49085:4.5.0.0;Target=maker-scaffold239|size204094-exonerate_est2genome-gene-0.11-mRNA-1 1098 1197 +;Gap=M100
scaffold239|size204094	model_gff:maker	match_part	117718	118814	.	-	.	ID=scaffold239|size204094:hsp:108144:4.5.0.0;Parent=scaffold239|size204094:hit:49085:4.5.0.0;Target=maker-scaffold239|size204094-exonerate_est2genome-gene-0.11-mRNA-1 1 1097 +;Gap=M1097
scaffold239|size204094	model_gff:maker	match	153799	155085	1245	-	.	ID=scaffold239|size204094:hit:49086:4.5.0.0;Name=maker-scaffold239|size204094-exonerate_protein2genome-gene-0.23-mRNA-1;score=1245
scaffold239|size204094	model_gff:maker	match_part	154917	155085	.	-	.	ID=scaffold239|size204094:hsp:108145:4.5.0.0;Parent=scaffold239|size204094:hit:49086:4.5.0.0;Target=maker-scaffold239|size204094-exonerate_protein2genome-gene-0.23-mRNA-1 1077 1245 +;Gap=M169
scaffold239|size204094	model_gff:maker	match_part	153799	154874	.	-	.	ID=scaffold239|size204094:hsp:108146:4.5.0.0;Parent=scaffold239|size204094:hit:49086:4.5.0.0;Target=maker-scaffold239|size204094-exonerate_protein2genome-gene-0.23-mRNA-1 1 1076 +;Gap=M1076
scaffold239|size204094	model_gff:maker	match	153799	155193	1395	-	.	ID=scaffold239|size204094:hit:49087:4.5.0.0;Name=maker-scaffold239|size204094-exonerate_protein2genome-gene-0.23-mRNA-2;score=1395
scaffold239|size204094	model_gff:maker	match_part	153799	155193	.	-	.	ID=scaffold239|size204094:hsp:108147:4.5.0.0;Parent=scaffold239|size204094:hit:49087:4.5.0.0;Target=maker-scaffold239|size204094-exonerate_protein2genome-gene-0.23-mRNA-2 1 1395 +;Gap=M1395
scaffold239|size204094	model_gff:maker	match	153799	155085	1287	-	.	ID=scaffold239|size204094:hit:49088:4.5.0.0;Name=maker-scaffold239|size204094-exonerate_protein2genome-gene-0.23-mRNA-3;score=1287
scaffold239|size204094	model_gff:maker	match_part	153799	155085	.	-	.	ID=scaffold239|size204094:hsp:108148:4.5.0.0;Parent=scaffold239|size204094:hit:49088:4.5.0.0;Target=maker-scaffold239|size204094-exonerate_protein2genome-gene-0.23-mRNA-3 1 1287 +;Gap=M1287
scaffold239|size204094	model_gff:maker	match	153799	154764	966	-	.	ID=scaffold239|size204094:hit:49089:4.5.0.0;Name=maker-scaffold239|size204094-exonerate_protein2genome-gene-0.23-mRNA-4;score=966
scaffold239|size204094	model_gff:maker	match_part	153799	154764	.	-	.	ID=scaffold239|size204094:hsp:108149:4.5.0.0;Parent=scaffold239|size204094:hit:49089:4.5.0.0;Target=maker-scaffold239|size204094-exonerate_protein2genome-gene-0.23-mRNA-4 1 966 +;Gap=M966
scaffold239|size204094	model_gff:maker	match	153799	154620	822	-	.	ID=scaffold239|size204094:hit:49090:4.5.0.0;Name=maker-scaffold239|size204094-exonerate_protein2genome-gene-0.23-mRNA-5;score=822
scaffold239|size204094	model_gff:maker	match_part	153799	154620	.	-	.	ID=scaffold239|size204094:hsp:108150:4.5.0.0;Parent=scaffold239|size204094:hit:49090:4.5.0.0;Target=maker-scaffold239|size204094-exonerate_protein2genome-gene-0.23-mRNA-5 1 822 +;Gap=M822
scaffold239|size204094	snap_masked	match	93	517	17.83	+	.	ID=scaffold239|size204094:hit:49091:4.5.0.0;Name=snap_masked-scaffold239|size204094-abinit-gene-0.48-mRNA-1
scaffold239|size204094	snap_masked	match_part	93	103	1.541	+	.	ID=scaffold239|size204094:hsp:108151:4.5.0.0;Parent=scaffold239|size204094:hit:49091:4.5.0.0;Target=snap_masked-scaffold239|size204094-abinit-gene-0.48-mRNA-1 1 11 +;Gap=M11
scaffold239|size204094	snap_masked	match_part	169	517	16.289	+	.	ID=scaffold239|size204094:hsp:108152:4.5.0.0;Parent=scaffold239|size204094:hit:49091:4.5.0.0;Target=snap_masked-scaffold239|size204094-abinit-gene-0.48-mRNA-1 12 360 +;Gap=M349
scaffold239|size204094	snap_masked	match	30176	30880	11.923	+	.	ID=scaffold239|size204094:hit:49092:4.5.0.0;Name=snap_masked-scaffold239|size204094-abinit-gene-0.49-mRNA-1
scaffold239|size204094	snap_masked	match_part	30176	30880	11.923	+	.	ID=scaffold239|size204094:hsp:108153:4.5.0.0;Parent=scaffold239|size204094:hit:49092:4.5.0.0;Target=snap_masked-scaffold239|size204094-abinit-gene-0.49-mRNA-1 1 705 +;Gap=M705
scaffold239|size204094	snap_masked	match	31353	32376	18.874	+	.	ID=scaffold239|size204094:hit:49093:4.5.0.0;Name=snap_masked-scaffold239|size204094-abinit-gene-0.50-mRNA-1
scaffold239|size204094	snap_masked	match_part	31353	32350	19.754	+	.	ID=scaffold239|size204094:hsp:108154:4.5.0.0;Parent=scaffold239|size204094:hit:49093:4.5.0.0;Target=snap_masked-scaffold239|size204094-abinit-gene-0.50-mRNA-1 1 998 +;Gap=M998
scaffold239|size204094	snap_masked	match_part	32361	32376	-0.880	+	.	ID=scaffold239|size204094:hsp:108155:4.5.0.0;Parent=scaffold239|size204094:hit:49093:4.5.0.0;Target=snap_masked-scaffold239|size204094-abinit-gene-0.50-mRNA-1 999 1014 +;Gap=M16
scaffold239|size204094	snap_masked	match	42114	46353	292.562	+	.	ID=scaffold239|size204094:hit:49094:4.5.0.0;Name=snap_masked-scaffold239|size204094-abinit-gene-0.51-mRNA-1
scaffold239|size204094	snap_masked	match_part	42114	43308	94.224	+	.	ID=scaffold239|size204094:hsp:108156:4.5.0.0;Parent=scaffold239|size204094:hit:49094:4.5.0.0;Target=snap_masked-scaffold239|size204094-abinit-gene-0.51-mRNA-1 1 1195 +;Gap=M1195
scaffold239|size204094	snap_masked	match_part	43427	43463	12.269	+	.	ID=scaffold239|size204094:hsp:108157:4.5.0.0;Parent=scaffold239|size204094:hit:49094:4.5.0.0;Target=snap_masked-scaffold239|size204094-abinit-gene-0.51-mRNA-1 1196 1232 +;Gap=M37
scaffold239|size204094	snap_masked	match_part	43552	45115	112.624	+	.	ID=scaffold239|size204094:hsp:108158:4.5.0.0;Parent=scaffold239|size204094:hit:49094:4.5.0.0;Target=snap_masked-scaffold239|size204094-abinit-gene-0.51-mRNA-1 1233 2796 +;Gap=M1564
scaffold239|size204094	snap_masked	match_part	45208	46353	73.445	+	.	ID=scaffold239|size204094:hsp:108159:4.5.0.0;Parent=scaffold239|size204094:hit:49094:4.5.0.0;Target=snap_masked-scaffold239|size204094-abinit-gene-0.51-mRNA-1 2797 3942 +;Gap=M1146
scaffold239|size204094	snap_masked	match	49299	50558	80.805	+	.	ID=scaffold239|size204094:hit:49095:4.5.0.0;Name=snap_masked-scaffold239|size204094-abinit-gene-0.52-mRNA-1
scaffold239|size204094	snap_masked	match_part	49299	49959	36.801	+	.	ID=scaffold239|size204094:hsp:108160:4.5.0.0;Parent=scaffold239|size204094:hit:49095:4.5.0.0;Target=snap_masked-scaffold239|size204094-abinit-gene-0.52-mRNA-1 1 661 +;Gap=M661
scaffold239|size204094	snap_masked	match_part	50185	50347	24.978	+	.	ID=scaffold239|size204094:hsp:108161:4.5.0.0;Parent=scaffold239|size204094:hit:49095:4.5.0.0;Target=snap_masked-scaffold239|size204094-abinit-gene-0.52-mRNA-1 662 824 +;Gap=M163
scaffold239|size204094	snap_masked	match_part	50435	50558	19.026	+	.	ID=scaffold239|size204094:hsp:108162:4.5.0.0;Parent=scaffold239|size204094:hit:49095:4.5.0.0;Target=snap_masked-scaffold239|size204094-abinit-gene-0.52-mRNA-1 825 948 +;Gap=M124
scaffold239|size204094	snap_masked	match	50936	51630	63.866	+	.	ID=scaffold239|size204094:hit:49096:4.5.0.0;Name=snap_masked-scaffold239|size204094-abinit-gene-0.53-mRNA-1
scaffold239|size204094	snap_masked	match_part	50936	50974	8.586	+	.	ID=scaffold239|size204094:hsp:108163:4.5.0.0;Parent=scaffold239|size204094:hit:49096:4.5.0.0;Target=snap_masked-scaffold239|size204094-abinit-gene-0.53-mRNA-1 1 39 +;Gap=M39
scaffold239|size204094	snap_masked	match_part	51063	51095	11.708	+	.	ID=scaffold239|size204094:hsp:108164:4.5.0.0;Parent=scaffold239|size204094:hit:49096:4.5.0.0;Target=snap_masked-scaffold239|size204094-abinit-gene-0.53-mRNA-1 40 72 +;Gap=M33
scaffold239|size204094	snap_masked	match_part	51197	51328	18.662	+	.	ID=scaffold239|size204094:hsp:108165:4.5.0.0;Parent=scaffold239|size204094:hit:49096:4.5.0.0;Target=snap_masked-scaffold239|size204094-abinit-gene-0.53-mRNA-1 73 204 +;Gap=M132
scaffold239|size204094	snap_masked	match_part	51415	51630	24.910	+	.	ID=scaffold239|size204094:hsp:108166:4.5.0.0;Parent=scaffold239|size204094:hit:49096:4.5.0.0;Target=snap_masked-scaffold239|size204094-abinit-gene-0.53-mRNA-1 205 420 +;Gap=M216
scaffold239|size204094	snap_masked	match	57376	59181	71.878	+	.	ID=scaffold239|size204094:hit:49097:4.5.0.0;Name=snap_masked-scaffold239|size204094-abinit-gene-0.54-mRNA-1
scaffold239|size204094	snap_masked	match_part	57376	58036	23.738	+	.	ID=scaffold239|size204094:hsp:108167:4.5.0.0;Parent=scaffold239|size204094:hit:49097:4.5.0.0;Target=snap_masked-scaffold239|size204094-abinit-gene-0.54-mRNA-1 1 661 +;Gap=M661
scaffold239|size204094	snap_masked	match_part	58153	58382	7.368	+	.	ID=scaffold239|size204094:hsp:108168:4.5.0.0;Parent=scaffold239|size204094:hit:49097:4.5.0.0;Target=snap_masked-scaffold239|size204094-abinit-gene-0.54-mRNA-1 662 891 +;Gap=M230
scaffold239|size204094	snap_masked	match_part	58465	59181	40.772	+	.	ID=scaffold239|size204094:hsp:108169:4.5.0.0;Parent=scaffold239|size204094:hit:49097:4.5.0.0;Target=snap_masked-scaffold239|size204094-abinit-gene-0.54-mRNA-1 892 1608 +;Gap=M717
scaffold239|size204094	snap_masked	match	73916	75950	101.936	+	.	ID=scaffold239|size204094:hit:49098:4.5.0.0;Name=snap_masked-scaffold239|size204094-abinit-gene-0.55-mRNA-1
scaffold239|size204094	snap_masked	match_part	73916	74473	46.972	+	.	ID=scaffold239|size204094:hsp:108170:4.5.0.0;Parent=scaffold239|size204094:hit:49098:4.5.0.0;Target=snap_masked-scaffold239|size204094-abinit-gene-0.55-mRNA-1 1 558 +;Gap=M558
scaffold239|size204094	snap_masked	match_part	74733	75296	30.030	+	.	ID=scaffold239|size204094:hsp:108171:4.5.0.0;Parent=scaffold239|size204094:hit:49098:4.5.0.0;Target=snap_masked-scaffold239|size204094-abinit-gene-0.55-mRNA-1 559 1122 +;Gap=M564
scaffold239|size204094	snap_masked	match_part	75402	75950	24.934	+	.	ID=scaffold239|size204094:hsp:108172:4.5.0.0;Parent=scaffold239|size204094:hit:49098:4.5.0.0;Target=snap_masked-scaffold239|size204094-abinit-gene-0.55-mRNA-1 1123 1671 +;Gap=M549
scaffold239|size204094	snap_masked	match	82961	86332	235.499	+	.	ID=scaffold239|size204094:hit:49099:4.5.0.0;Name=snap_masked-scaffold239|size204094-abinit-gene-0.56-mRNA-1
scaffold239|size204094	snap_masked	match_part	82961	86097	223.526	+	.	ID=scaffold239|size204094:hsp:108173:4.5.0.0;Parent=scaffold239|size204094:hit:49099:4.5.0.0;Target=snap_masked-scaffold239|size204094-abinit-gene-0.56-mRNA-1 1 3137 +;Gap=M3137
scaffold239|size204094	snap_masked	match_part	86182	86332	11.973	+	.	ID=scaffold239|size204094:hsp:108174:4.5.0.0;Parent=scaffold239|size204094:hit:49099:4.5.0.0;Target=snap_masked-scaffold239|size204094-abinit-gene-0.56-mRNA-1 3138 3288 +;Gap=M151
scaffold239|size204094	snap_masked	match	97875	98780	126.881	+	.	ID=scaffold239|size204094:hit:49100:4.5.0.0;Name=snap_masked-scaffold239|size204094-abinit-gene-0.57-mRNA-1
scaffold239|size204094	snap_masked	match_part	97875	98303	85.671	+	.	ID=scaffold239|size204094:hsp:108175:4.5.0.0;Parent=scaffold239|size204094:hit:49100:4.5.0.0;Target=snap_masked-scaffold239|size204094-abinit-gene-0.57-mRNA-1 1 429 +;Gap=M429
scaffold239|size204094	snap_masked	match_part	98379	98400	17.678	+	.	ID=scaffold239|size204094:hsp:108176:4.5.0.0;Parent=scaffold239|size204094:hit:49100:4.5.0.0;Target=snap_masked-scaffold239|size204094-abinit-gene-0.57-mRNA-1 430 451 +;Gap=M22
scaffold239|size204094	snap_masked	match_part	98470	98780	23.532	+	.	ID=scaffold239|size204094:hsp:108177:4.5.0.0;Parent=scaffold239|size204094:hit:49100:4.5.0.0;Target=snap_masked-scaffold239|size204094-abinit-gene-0.57-mRNA-1 452 762 +;Gap=M311
scaffold239|size204094	snap_masked	match	111767	112579	24.913	+	.	ID=scaffold239|size204094:hit:49101:4.5.0.0;Name=snap_masked-scaffold239|size204094-abinit-gene-0.58-mRNA-1
scaffold239|size204094	snap_masked	match_part	111767	111893	13.209	+	.	ID=scaffold239|size204094:hsp:108178:4.5.0.0;Parent=scaffold239|size204094:hit:49101:4.5.0.0;Target=snap_masked-scaffold239|size204094-abinit-gene-0.58-mRNA-1 1 127 +;Gap=M127
scaffold239|size204094	snap_masked	match_part	112413	112579	11.704	+	.	ID=scaffold239|size204094:hsp:108179:4.5.0.0;Parent=scaffold239|size204094:hit:49101:4.5.0.0;Target=snap_masked-scaffold239|size204094-abinit-gene-0.58-mRNA-1 128 294 +;Gap=M167
scaffold239|size204094	snap_masked	match	134989	135180	7.936	+	.	ID=scaffold239|size204094:hit:49102:4.5.0.0;Name=snap_masked-scaffold239|size204094-abinit-gene-0.59-mRNA-1
scaffold239|size204094	snap_masked	match_part	134989	135180	7.936	+	.	ID=scaffold239|size204094:hsp:108180:4.5.0.0;Parent=scaffold239|size204094:hit:49102:4.5.0.0;Target=snap_masked-scaffold239|size204094-abinit-gene-0.59-mRNA-1 1 192 +;Gap=M192
scaffold239|size204094	snap_masked	match	138922	139311	29.232	+	.	ID=scaffold239|size204094:hit:49103:4.5.0.0;Name=snap_masked-scaffold239|size204094-abinit-gene-0.60-mRNA-1
scaffold239|size204094	snap_masked	match_part	138922	139311	29.232	+	.	ID=scaffold239|size204094:hsp:108181:4.5.0.0;Parent=scaffold239|size204094:hit:49103:4.5.0.0;Target=snap_masked-scaffold239|size204094-abinit-gene-0.60-mRNA-1 1 390 +;Gap=M390
scaffold239|size204094	snap_masked	match	172324	173061	44.282	+	.	ID=scaffold239|size204094:hit:49104:4.5.0.0;Name=snap_masked-scaffold239|size204094-abinit-gene-0.61-mRNA-1
scaffold239|size204094	snap_masked	match_part	172324	173061	44.282	+	.	ID=scaffold239|size204094:hsp:108182:4.5.0.0;Parent=scaffold239|size204094:hit:49104:4.5.0.0;Target=snap_masked-scaffold239|size204094-abinit-gene-0.61-mRNA-1 1 738 +;Gap=M738
scaffold239|size204094	snap_masked	match	193425	193703	18.412	+	.	ID=scaffold239|size204094:hit:49105:4.5.0.0;Name=snap_masked-scaffold239|size204094-abinit-gene-0.62-mRNA-1
scaffold239|size204094	snap_masked	match_part	193425	193703	18.412	+	.	ID=scaffold239|size204094:hsp:108183:4.5.0.0;Parent=scaffold239|size204094:hit:49105:4.5.0.0;Target=snap_masked-scaffold239|size204094-abinit-gene-0.62-mRNA-1 1 279 +;Gap=M279
scaffold239|size204094	snap_masked	match	198250	198609	16.325	+	.	ID=scaffold239|size204094:hit:49106:4.5.0.0;Name=snap_masked-scaffold239|size204094-abinit-gene-0.63-mRNA-1
scaffold239|size204094	snap_masked	match_part	198250	198609	16.325	+	.	ID=scaffold239|size204094:hsp:108184:4.5.0.0;Parent=scaffold239|size204094:hit:49106:4.5.0.0;Target=snap_masked-scaffold239|size204094-abinit-gene-0.63-mRNA-1 1 360 +;Gap=M360
scaffold239|size204094	snap_masked	match	896	4646	228.471	-	.	ID=scaffold239|size204094:hit:49107:4.5.0.0;Name=snap_masked-scaffold239|size204094-abinit-gene-0.64-mRNA-1
scaffold239|size204094	snap_masked	match_part	4185	4646	50.103	-	.	ID=scaffold239|size204094:hsp:108185:4.5.0.0;Parent=scaffold239|size204094:hit:49107:4.5.0.0;Target=snap_masked-scaffold239|size204094-abinit-gene-0.64-mRNA-1 2800 3261 +;Gap=M462
scaffold239|size204094	snap_masked	match_part	3114	4089	56.236	-	.	ID=scaffold239|size204094:hsp:108186:4.5.0.0;Parent=scaffold239|size204094:hit:49107:4.5.0.0;Target=snap_masked-scaffold239|size204094-abinit-gene-0.64-mRNA-1 1824 2799 +;Gap=M976
scaffold239|size204094	snap_masked	match_part	1748	2806	74.016	-	.	ID=scaffold239|size204094:hsp:108187:4.5.0.0;Parent=scaffold239|size204094:hit:49107:4.5.0.0;Target=snap_masked-scaffold239|size204094-abinit-gene-0.64-mRNA-1 765 1823 +;Gap=M1059
scaffold239|size204094	snap_masked	match_part	896	1659	48.116	-	.	ID=scaffold239|size204094:hsp:108188:4.5.0.0;Parent=scaffold239|size204094:hit:49107:4.5.0.0;Target=snap_masked-scaffold239|size204094-abinit-gene-0.64-mRNA-1 1 764 +;Gap=M764
scaffold239|size204094	snap_masked	match	5498	6790	61.352	-	.	ID=scaffold239|size204094:hit:49108:4.5.0.0;Name=snap_masked-scaffold239|size204094-abinit-gene-0.65-mRNA-1
scaffold239|size204094	snap_masked	match_part	6092	6790	22.600	-	.	ID=scaffold239|size204094:hsp:108189:4.5.0.0;Parent=scaffold239|size204094:hit:49108:4.5.0.0;Target=snap_masked-scaffold239|size204094-abinit-gene-0.65-mRNA-1 520 1218 +;Gap=M699
scaffold239|size204094	snap_masked	match_part	5498	6016	38.752	-	.	ID=scaffold239|size204094:hsp:108190:4.5.0.0;Parent=scaffold239|size204094:hit:49108:4.5.0.0;Target=snap_masked-scaffold239|size204094-abinit-gene-0.65-mRNA-1 1 519 +;Gap=M519
scaffold239|size204094	snap_masked	match	10558	10737	16.555	-	.	ID=scaffold239|size204094:hit:49109:4.5.0.0;Name=snap_masked-scaffold239|size204094-abinit-gene-0.66-mRNA-1
scaffold239|size204094	snap_masked	match_part	10558	10737	16.555	-	.	ID=scaffold239|size204094:hsp:108191:4.5.0.0;Parent=scaffold239|size204094:hit:49109:4.5.0.0;Target=snap_masked-scaffold239|size204094-abinit-gene-0.66-mRNA-1 1 180 +;Gap=M180
scaffold239|size204094	snap_masked	match	35830	36320	50.114	-	.	ID=scaffold239|size204094:hit:49110:4.5.0.0;Name=snap_masked-scaffold239|size204094-abinit-gene-0.67-mRNA-1
scaffold239|size204094	snap_masked	match_part	36301	36320	-6.116	-	.	ID=scaffold239|size204094:hsp:108192:4.5.0.0;Parent=scaffold239|size204094:hit:49110:4.5.0.0;Target=snap_masked-scaffold239|size204094-abinit-gene-0.67-mRNA-1 452 471 +;Gap=M20
scaffold239|size204094	snap_masked	match_part	36087	36287	20.964	-	.	ID=scaffold239|size204094:hsp:108193:4.5.0.0;Parent=scaffold239|size204094:hit:49110:4.5.0.0;Target=snap_masked-scaffold239|size204094-abinit-gene-0.67-mRNA-1 251 451 +;Gap=M201
scaffold239|size204094	snap_masked	match_part	35830	36079	35.266	-	.	ID=scaffold239|size204094:hsp:108194:4.5.0.0;Parent=scaffold239|size204094:hit:49110:4.5.0.0;Target=snap_masked-scaffold239|size204094-abinit-gene-0.67-mRNA-1 1 250 +;Gap=M250
scaffold239|size204094	snap_masked	match	40395	41096	46.901	-	.	ID=scaffold239|size204094:hit:49111:4.5.0.0;Name=snap_masked-scaffold239|size204094-abinit-gene-0.68-mRNA-1
scaffold239|size204094	snap_masked	match_part	40395	41096	46.901	-	.	ID=scaffold239|size204094:hsp:108195:4.5.0.0;Parent=scaffold239|size204094:hit:49111:4.5.0.0;Target=snap_masked-scaffold239|size204094-abinit-gene-0.68-mRNA-1 1 702 +;Gap=M702
scaffold239|size204094	snap_masked	match	46719	47148	24.506	-	.	ID=scaffold239|size204094:hit:49112:4.5.0.0;Name=snap_masked-scaffold239|size204094-abinit-gene-0.69-mRNA-1
scaffold239|size204094	snap_masked	match_part	47117	47148	4.548	-	.	ID=scaffold239|size204094:hsp:108196:4.5.0.0;Parent=scaffold239|size204094:hit:49112:4.5.0.0;Target=snap_masked-scaffold239|size204094-abinit-gene-0.69-mRNA-1 149 180 +;Gap=M32
scaffold239|size204094	snap_masked	match_part	46719	46866	19.958	-	.	ID=scaffold239|size204094:hsp:108197:4.5.0.0;Parent=scaffold239|size204094:hit:49112:4.5.0.0;Target=snap_masked-scaffold239|size204094-abinit-gene-0.69-mRNA-1 1 148 +;Gap=M148
scaffold239|size204094	snap_masked	match	52416	53128	59.924	-	.	ID=scaffold239|size204094:hit:49113:4.5.0.0;Name=snap_masked-scaffold239|size204094-abinit-gene-0.70-mRNA-1
scaffold239|size204094	snap_masked	match_part	53065	53128	14.235	-	.	ID=scaffold239|size204094:hsp:108198:4.5.0.0;Parent=scaffold239|size204094:hit:49113:4.5.0.0;Target=snap_masked-scaffold239|size204094-abinit-gene-0.70-mRNA-1 645 708 +;Gap=M64
scaffold239|size204094	snap_masked	match_part	52416	53059	45.689	-	.	ID=scaffold239|size204094:hsp:108199:4.5.0.0;Parent=scaffold239|size204094:hit:49113:4.5.0.0;Target=snap_masked-scaffold239|size204094-abinit-gene-0.70-mRNA-1 1 644 +;Gap=M644
scaffold239|size204094	snap_masked	match	68864	69637	37.408	-	.	ID=scaffold239|size204094:hit:49114:4.5.0.0;Name=snap_masked-scaffold239|size204094-abinit-gene-0.71-mRNA-1
scaffold239|size204094	snap_masked	match_part	68864	69637	37.408	-	.	ID=scaffold239|size204094:hsp:108200:4.5.0.0;Parent=scaffold239|size204094:hit:49114:4.5.0.0;Target=snap_masked-scaffold239|size204094-abinit-gene-0.71-mRNA-1 1 774 +;Gap=M774
scaffold239|size204094	snap_masked	match	76236	81637	434.485	-	.	ID=scaffold239|size204094:hit:49115:4.5.0.0;Name=snap_masked-scaffold239|size204094-abinit-gene-0.72-mRNA-1
scaffold239|size204094	snap_masked	match_part	80762	81637	62.809	-	.	ID=scaffold239|size204094:hsp:108201:4.5.0.0;Parent=scaffold239|size204094:hit:49115:4.5.0.0;Target=snap_masked-scaffold239|size204094-abinit-gene-0.72-mRNA-1 4096 4971 +;Gap=M876
scaffold239|size204094	snap_masked	match_part	79444	80603	115.420	-	.	ID=scaffold239|size204094:hsp:108202:4.5.0.0;Parent=scaffold239|size204094:hit:49115:4.5.0.0;Target=snap_masked-scaffold239|size204094-abinit-gene-0.72-mRNA-1 2936 4095 +;Gap=M1160
scaffold239|size204094	snap_masked	match_part	79006	79331	24.439	-	.	ID=scaffold239|size204094:hsp:108203:4.5.0.0;Parent=scaffold239|size204094:hit:49115:4.5.0.0;Target=snap_masked-scaffold239|size204094-abinit-gene-0.72-mRNA-1 2610 2935 +;Gap=M326
scaffold239|size204094	snap_masked	match_part	76546	78932	191.144	-	.	ID=scaffold239|size204094:hsp:108204:4.5.0.0;Parent=scaffold239|size204094:hit:49115:4.5.0.0;Target=snap_masked-scaffold239|size204094-abinit-gene-0.72-mRNA-1 223 2609 +;Gap=M2387
scaffold239|size204094	snap_masked	match_part	76236	76457	40.673	-	.	ID=scaffold239|size204094:hsp:108205:4.5.0.0;Parent=scaffold239|size204094:hit:49115:4.5.0.0;Target=snap_masked-scaffold239|size204094-abinit-gene-0.72-mRNA-1 1 222 +;Gap=M222
scaffold239|size204094	snap_masked	match	86724	89746	125.127	-	.	ID=scaffold239|size204094:hit:49116:4.5.0.0;Name=snap_masked-scaffold239|size204094-abinit-gene-0.73-mRNA-1
scaffold239|size204094	snap_masked	match_part	88925	89746	19.253	-	.	ID=scaffold239|size204094:hsp:108206:4.5.0.0;Parent=scaffold239|size204094:hit:49116:4.5.0.0;Target=snap_masked-scaffold239|size204094-abinit-gene-0.73-mRNA-1 1627 2448 +;Gap=M822
scaffold239|size204094	snap_masked	match_part	87613	88767	81.155	-	.	ID=scaffold239|size204094:hsp:108207:4.5.0.0;Parent=scaffold239|size204094:hit:49116:4.5.0.0;Target=snap_masked-scaffold239|size204094-abinit-gene-0.73-mRNA-1 472 1626 +;Gap=M1155
scaffold239|size204094	snap_masked	match_part	87327	87527	13.023	-	.	ID=scaffold239|size204094:hsp:108208:4.5.0.0;Parent=scaffold239|size204094:hit:49116:4.5.0.0;Target=snap_masked-scaffold239|size204094-abinit-gene-0.73-mRNA-1 271 471 +;Gap=M201
scaffold239|size204094	snap_masked	match_part	86981	87226	13.156	-	.	ID=scaffold239|size204094:hsp:108209:4.5.0.0;Parent=scaffold239|size204094:hit:49116:4.5.0.0;Target=snap_masked-scaffold239|size204094-abinit-gene-0.73-mRNA-1 25 270 +;Gap=M246
scaffold239|size204094	snap_masked	match_part	86724	86747	-1.460	-	.	ID=scaffold239|size204094:hsp:108210:4.5.0.0;Parent=scaffold239|size204094:hit:49116:4.5.0.0;Target=snap_masked-scaffold239|size204094-abinit-gene-0.73-mRNA-1 1 24 +;Gap=M24
scaffold239|size204094	snap_masked	match	106576	106914	18.993	-	.	ID=scaffold239|size204094:hit:49117:4.5.0.0;Name=snap_masked-scaffold239|size204094-abinit-gene-0.74-mRNA-1
scaffold239|size204094	snap_masked	match_part	106576	106914	18.993	-	.	ID=scaffold239|size204094:hsp:108211:4.5.0.0;Parent=scaffold239|size204094:hit:49117:4.5.0.0;Target=snap_masked-scaffold239|size204094-abinit-gene-0.74-mRNA-1 1 339 +;Gap=M339
scaffold239|size204094	snap_masked	match	110603	111048	43.195	-	.	ID=scaffold239|size204094:hit:49118:4.5.0.0;Name=snap_masked-scaffold239|size204094-abinit-gene-0.75-mRNA-1
scaffold239|size204094	snap_masked	match_part	110769	111048	22.809	-	.	ID=scaffold239|size204094:hsp:108212:4.5.0.0;Parent=scaffold239|size204094:hit:49118:4.5.0.0;Target=snap_masked-scaffold239|size204094-abinit-gene-0.75-mRNA-1 99 378 +;Gap=M280
scaffold239|size204094	snap_masked	match_part	110603	110700	20.386	-	.	ID=scaffold239|size204094:hsp:108213:4.5.0.0;Parent=scaffold239|size204094:hit:49118:4.5.0.0;Target=snap_masked-scaffold239|size204094-abinit-gene-0.75-mRNA-1 1 98 +;Gap=M98
scaffold239|size204094	snap_masked	match	118178	118771	36.107	-	.	ID=scaffold239|size204094:hit:49119:4.5.0.0;Name=snap_masked-scaffold239|size204094-abinit-gene-0.76-mRNA-1
scaffold239|size204094	snap_masked	match_part	118178	118771	36.107	-	.	ID=scaffold239|size204094:hsp:108214:4.5.0.0;Parent=scaffold239|size204094:hit:49119:4.5.0.0;Target=snap_masked-scaffold239|size204094-abinit-gene-0.76-mRNA-1 1 594 +;Gap=M594
scaffold239|size204094	snap_masked	match	149379	150632	77.87	-	.	ID=scaffold239|size204094:hit:49120:4.5.0.0;Name=snap_masked-scaffold239|size204094-abinit-gene-0.77-mRNA-1
scaffold239|size204094	snap_masked	match_part	149379	150632	77.870	-	.	ID=scaffold239|size204094:hsp:108215:4.5.0.0;Parent=scaffold239|size204094:hit:49120:4.5.0.0;Target=snap_masked-scaffold239|size204094-abinit-gene-0.77-mRNA-1 1 1254 +;Gap=M1254
scaffold239|size204094	snap_masked	match	152882	153645	59.431	-	.	ID=scaffold239|size204094:hit:49121:4.5.0.0;Name=snap_masked-scaffold239|size204094-abinit-gene-0.78-mRNA-1
scaffold239|size204094	snap_masked	match_part	153583	153645	6.718	-	.	ID=scaffold239|size204094:hsp:108216:4.5.0.0;Parent=scaffold239|size204094:hit:49121:4.5.0.0;Target=snap_masked-scaffold239|size204094-abinit-gene-0.78-mRNA-1 610 672 +;Gap=M63
scaffold239|size204094	snap_masked	match_part	152882	153490	52.713	-	.	ID=scaffold239|size204094:hsp:108217:4.5.0.0;Parent=scaffold239|size204094:hit:49121:4.5.0.0;Target=snap_masked-scaffold239|size204094-abinit-gene-0.78-mRNA-1 1 609 +;Gap=M609
scaffold239|size204094	snap_masked	match	153799	155775	87.437	-	.	ID=scaffold239|size204094:hit:49122:4.5.0.0;Name=snap_masked-scaffold239|size204094-abinit-gene-0.79-mRNA-1
scaffold239|size204094	snap_masked	match_part	153799	155775	87.437	-	.	ID=scaffold239|size204094:hsp:108218:4.5.0.0;Parent=scaffold239|size204094:hit:49122:4.5.0.0;Target=snap_masked-scaffold239|size204094-abinit-gene-0.79-mRNA-1 1 1977 +;Gap=M1977
scaffold239|size204094	snap_masked	match	155811	156091	22.561	-	.	ID=scaffold239|size204094:hit:49123:4.5.0.0;Name=snap_masked-scaffold239|size204094-abinit-gene-0.80-mRNA-1
scaffold239|size204094	snap_masked	match_part	155960	156091	12.216	-	.	ID=scaffold239|size204094:hsp:108219:4.5.0.0;Parent=scaffold239|size204094:hit:49123:4.5.0.0;Target=snap_masked-scaffold239|size204094-abinit-gene-0.80-mRNA-1 64 195 +;Gap=M132
scaffold239|size204094	snap_masked	match_part	155811	155873	10.345	-	.	ID=scaffold239|size204094:hsp:108220:4.5.0.0;Parent=scaffold239|size204094:hit:49123:4.5.0.0;Target=snap_masked-scaffold239|size204094-abinit-gene-0.80-mRNA-1 1 63 +;Gap=M63
scaffold239|size204094	snap_masked	match	192060	192674	39.577	-	.	ID=scaffold239|size204094:hit:49124:4.5.0.0;Name=snap_masked-scaffold239|size204094-abinit-gene-0.81-mRNA-1
scaffold239|size204094	snap_masked	match_part	192060	192674	39.577	-	.	ID=scaffold239|size204094:hsp:108221:4.5.0.0;Parent=scaffold239|size204094:hit:49124:4.5.0.0;Target=snap_masked-scaffold239|size204094-abinit-gene-0.81-mRNA-1 1 615 +;Gap=M615
###
scaffold239|size204094	repeatmasker	match	153707	153758	27	+	.	ID=scaffold239|size204094:hit:48472:1.3.0.0;Name=species:%2528GGTTAG%2529n|genus:Simple_repeat;Target=species:%2528GGTTAG%2529n|genus:Simple_repeat 1 52 +
scaffold239|size204094	repeatmasker	match_part	153707	153758	27	+	.	ID=scaffold239|size204094:hsp:107115:1.3.0.0;Parent=scaffold239|size204094:hit:48472:1.3.0.0;Target=species:%252528GGTTAG%252529n|genus:Simple_repeat 1 52 +
scaffold239|size204094	repeatmasker	match	57297	57338	14	+	.	ID=scaffold239|size204094:hit:48473:1.3.0.0;Name=species:%2528ATCATCC%2529n|genus:Simple_repeat;Target=species:%2528ATCATCC%2529n|genus:Simple_repeat 1 41 +
scaffold239|size204094	repeatmasker	match_part	57297	57338	14	+	.	ID=scaffold239|size204094:hsp:107116:1.3.0.0;Parent=scaffold239|size204094:hit:48473:1.3.0.0;Target=species:%252528ATCATCC%252529n|genus:Simple_repeat 1 41 +
scaffold239|size204094	repeatmasker	match	118895	118925	16	+	.	ID=scaffold239|size204094:hit:48474:1.3.0.0;Name=species:%2528ACAAT%2529n|genus:Simple_repeat;Target=species:%2528ACAAT%2529n|genus:Simple_repeat 1 31 +
scaffold239|size204094	repeatmasker	match_part	118895	118925	16	+	.	ID=scaffold239|size204094:hsp:107117:1.3.0.0;Parent=scaffold239|size204094:hit:48474:1.3.0.0;Target=species:%252528ACAAT%252529n|genus:Simple_repeat 1 31 +
scaffold239|size204094	repeatmasker	match	20472	20883	108	+	.	ID=scaffold239|size204094:hit:48475:1.3.0.0;Name=species:%2528AACA%2529n|genus:Simple_repeat;Target=species:%2528AACA%2529n|genus:Simple_repeat 1 411 +
scaffold239|size204094	repeatmasker	match_part	20472	20883	108	+	.	ID=scaffold239|size204094:hsp:107118:1.3.0.0;Parent=scaffold239|size204094:hit:48475:1.3.0.0;Target=species:%252528AACA%252529n|genus:Simple_repeat 1 411 +
scaffold239|size204094	repeatmasker	match	34098	34228	60	+	.	ID=scaffold239|size204094:hit:48476:1.3.0.0;Name=species:%2528TG%2529n|genus:Simple_repeat;Target=species:%2528TG%2529n|genus:Simple_repeat 1 135 +
scaffold239|size204094	repeatmasker	match_part	34098	34228	60	+	.	ID=scaffold239|size204094:hsp:107119:1.3.0.0;Parent=scaffold239|size204094:hit:48476:1.3.0.0;Target=species:%252528TG%252529n|genus:Simple_repeat 1 135 +
scaffold239|size204094	repeatmasker	match	76302	76325	15	+	.	ID=scaffold239|size204094:hit:48477:1.3.0.0;Name=species:%2528CTT%2529n|genus:Simple_repeat;Target=species:%2528CTT%2529n|genus:Simple_repeat 1 24 +
scaffold239|size204094	repeatmasker	match_part	76302	76325	15	+	.	ID=scaffold239|size204094:hsp:107120:1.3.0.0;Parent=scaffold239|size204094:hit:48477:1.3.0.0;Target=species:%252528CTT%252529n|genus:Simple_repeat 1 24 +
scaffold239|size204094	repeatmasker	match	1952	1993	12	+	.	ID=scaffold239|size204094:hit:48478:1.3.0.0;Name=species:%2528TTCGGC%2529n|genus:Simple_repeat;Target=species:%2528TTCGGC%2529n|genus:Simple_repeat 1 42 +
scaffold239|size204094	repeatmasker	match_part	1952	1993	12	+	.	ID=scaffold239|size204094:hsp:107121:1.3.0.0;Parent=scaffold239|size204094:hit:48478:1.3.0.0;Target=species:%252528TTCGGC%252529n|genus:Simple_repeat 1 42 +
scaffold239|size204094	repeatmasker	match	21802	21852	17	+	.	ID=scaffold239|size204094:hit:48479:1.3.0.0;Name=species:%2528CCAA%2529n|genus:Simple_repeat;Target=species:%2528CCAA%2529n|genus:Simple_repeat 1 52 +
scaffold239|size204094	repeatmasker	match_part	21802	21852	17	+	.	ID=scaffold239|size204094:hsp:107122:1.3.0.0;Parent=scaffold239|size204094:hit:48479:1.3.0.0;Target=species:%252528CCAA%252529n|genus:Simple_repeat 1 52 +
scaffold239|size204094	repeatmasker	match	194036	194139	122	+	.	ID=scaffold239|size204094:hit:48480:1.3.0.0;Name=species:%2528AT%2529n|genus:Simple_repeat;Target=species:%2528AT%2529n|genus:Simple_repeat 1 104 +
scaffold239|size204094	repeatmasker	match_part	194036	194139	122	+	.	ID=scaffold239|size204094:hsp:107123:1.3.0.0;Parent=scaffold239|size204094:hit:48480:1.3.0.0;Target=species:%252528AT%252529n|genus:Simple_repeat 1 104 +
scaffold239|size204094	repeatmasker	match	80266	80310	16	+	.	ID=scaffold239|size204094:hit:48481:1.3.0.0;Name=species:%2528TTCTTTT%2529n|genus:Simple_repeat;Target=species:%2528TTCTTTT%2529n|genus:Simple_repeat 1 44 +
scaffold239|size204094	repeatmasker	match_part	80266	80310	16	+	.	ID=scaffold239|size204094:hsp:107124:1.3.0.0;Parent=scaffold239|size204094:hit:48481:1.3.0.0;Target=species:%252528TTCTTTT%252529n|genus:Simple_repeat 1 44 +
scaffold239|size204094	repeatmasker	match	10629	10664	16	+	.	ID=scaffold239|size204094:hit:48482:1.3.0.0;Name=species:%2528CCCTTA%2529n|genus:Simple_repeat;Target=species:%2528CCCTTA%2529n|genus:Simple_repeat 1 36 +
scaffold239|size204094	repeatmasker	match_part	10629	10664	16	+	.	ID=scaffold239|size204094:hsp:107125:1.3.0.0;Parent=scaffold239|size204094:hit:48482:1.3.0.0;Target=species:%252528CCCTTA%252529n|genus:Simple_repeat 1 36 +
scaffold239|size204094	repeatmasker	match	118628	118674	30	+	.	ID=scaffold239|size204094:hit:48483:1.3.0.0;Name=species:%2528ACTGCTCTT%2529n|genus:Simple_repeat;Target=species:%2528ACTGCTCTT%2529n|genus:Simple_repeat 1 47 +
scaffold239|size204094	repeatmasker	match_part	118628	118674	30	+	.	ID=scaffold239|size204094:hsp:107126:1.3.0.0;Parent=scaffold239|size204094:hit:48483:1.3.0.0;Target=species:%252528ACTGCTCTT%252529n|genus:Simple_repeat 1 47 +
scaffold239|size204094	repeatmasker	match	103531	103555	13	+	.	ID=scaffold239|size204094:hit:48484:1.3.0.0;Name=species:%2528ACT%2529n|genus:Simple_repeat;Target=species:%2528ACT%2529n|genus:Simple_repeat 1 26 +
scaffold239|size204094	repeatmasker	match_part	103531	103555	13	+	.	ID=scaffold239|size204094:hsp:107127:1.3.0.0;Parent=scaffold239|size204094:hit:48484:1.3.0.0;Target=species:%252528ACT%252529n|genus:Simple_repeat 1 26 +
scaffold239|size204094	repeatmasker	match	10510	10566	22	+	.	ID=scaffold239|size204094:hit:48485:1.3.0.0;Name=species:%2528CCCTTCA%2529n|genus:Simple_repeat;Target=species:%2528CCCTTCA%2529n|genus:Simple_repeat 1 61 +
scaffold239|size204094	repeatmasker	match_part	10510	10566	22	+	.	ID=scaffold239|size204094:hsp:107128:1.3.0.0;Parent=scaffold239|size204094:hit:48485:1.3.0.0;Target=species:%252528CCCTTCA%252529n|genus:Simple_repeat 1 61 +
scaffold239|size204094	repeatmasker	match	119778	119805	14	+	.	ID=scaffold239|size204094:hit:48486:1.3.0.0;Name=species:%2528CGC%2529n|genus:Simple_repeat;Target=species:%2528CGC%2529n|genus:Simple_repeat 1 28 +
scaffold239|size204094	repeatmasker	match_part	119778	119805	14	+	.	ID=scaffold239|size204094:hsp:107129:1.3.0.0;Parent=scaffold239|size204094:hit:48486:1.3.0.0;Target=species:%252528CGC%252529n|genus:Simple_repeat 1 28 +
scaffold239|size204094	repeatmasker	match	126247	126278	26	+	.	ID=scaffold239|size204094:hit:48487:1.3.0.0;Name=species:%2528GTTTGCGT%2529n|genus:Simple_repeat;Target=species:%2528GTTTGCGT%2529n|genus:Simple_repeat 1 34 +
scaffold239|size204094	repeatmasker	match_part	126247	126278	26	+	.	ID=scaffold239|size204094:hsp:107130:1.3.0.0;Parent=scaffold239|size204094:hit:48487:1.3.0.0;Target=species:%252528GTTTGCGT%252529n|genus:Simple_repeat 1 34 +
scaffold239|size204094	repeatmasker	match	56490	56526	12	+	.	ID=scaffold239|size204094:hit:48488:1.3.0.0;Name=species:%2528ATAAT%2529n|genus:Simple_repeat;Target=species:%2528ATAAT%2529n|genus:Simple_repeat 1 37 +
scaffold239|size204094	repeatmasker	match_part	56490	56526	12	+	.	ID=scaffold239|size204094:hsp:107131:1.3.0.0;Parent=scaffold239|size204094:hit:48488:1.3.0.0;Target=species:%252528ATAAT%252529n|genus:Simple_repeat 1 37 +
scaffold239|size204094	repeatmasker	match	100348	100385	13	+	.	ID=scaffold239|size204094:hit:48489:1.3.0.0;Name=species:%2528TCTA%2529n|genus:Simple_repeat;Target=species:%2528TCTA%2529n|genus:Simple_repeat 1 39 +
scaffold239|size204094	repeatmasker	match_part	100348	100385	13	+	.	ID=scaffold239|size204094:hsp:107132:1.3.0.0;Parent=scaffold239|size204094:hit:48489:1.3.0.0;Target=species:%252528TCTA%252529n|genus:Simple_repeat 1 39 +
scaffold239|size204094	repeatmasker	match	112194	112251	14	+	.	ID=scaffold239|size204094:hit:48490:1.3.0.0;Name=species:%2528TTG%2529n|genus:Simple_repeat;Target=species:%2528TTG%2529n|genus:Simple_repeat 1 61 +
scaffold239|size204094	repeatmasker	match_part	112194	112251	14	+	.	ID=scaffold239|size204094:hsp:107133:1.3.0.0;Parent=scaffold239|size204094:hit:48490:1.3.0.0;Target=species:%252528TTG%252529n|genus:Simple_repeat 1 61 +
scaffold239|size204094	repeatmasker	match	87842	87871	18	+	.	ID=scaffold239|size204094:hit:48491:1.3.0.0;Name=species:%2528TCC%2529n|genus:Simple_repeat;Target=species:%2528TCC%2529n|genus:Simple_repeat 1 30 +
scaffold239|size204094	repeatmasker	match_part	87842	87871	18	+	.	ID=scaffold239|size204094:hsp:107134:1.3.0.0;Parent=scaffold239|size204094:hit:48491:1.3.0.0;Target=species:%252528TCC%252529n|genus:Simple_repeat 1 30 +
scaffold239|size204094	repeatmasker	match	38363	38462	30	+	.	ID=scaffold239|size204094:hit:48492:1.3.0.0;Name=species:%2528CGGCGG%2529n|genus:Simple_repeat;Target=species:%2528CGGCGG%2529n|genus:Simple_repeat 1 100 +
scaffold239|size204094	repeatmasker	match_part	38363	38462	30	+	.	ID=scaffold239|size204094:hsp:107135:1.3.0.0;Parent=scaffold239|size204094:hit:48492:1.3.0.0;Target=species:%252528CGGCGG%252529n|genus:Simple_repeat 1 100 +
scaffold239|size204094	repeatmasker	match	98078	98257	174	+	.	ID=scaffold239|size204094:hit:48493:1.3.0.0;Name=species:%2528CCT%2529n|genus:Simple_repeat;Target=species:%2528CCT%2529n|genus:Simple_repeat 1 180 +
scaffold239|size204094	repeatmasker	match_part	98078	98257	174	+	.	ID=scaffold239|size204094:hsp:107136:1.3.0.0;Parent=scaffold239|size204094:hit:48493:1.3.0.0;Target=species:%252528CCT%252529n|genus:Simple_repeat 1 180 +
scaffold239|size204094	repeatmasker	match	7130	9943	15093	+	.	ID=scaffold239|size204094:hit:48494:1.3.0.0;Name=species:rnd-1_family-1013|genus:LTR%252FPao;Target=species:rnd-1_family-1013|genus:LTR%252FPao 1 1903 +
scaffold239|size204094	repeatmasker	match_part	7130	9943	15093	+	.	ID=scaffold239|size204094:hsp:107137:1.3.0.0;Parent=scaffold239|size204094:hit:48494:1.3.0.0;Target=species:rnd-1_family-1013|genus:LTR%25252FPao 1 1903 +
scaffold239|size204094	repeatmasker	match	10011	10208	492	+	.	ID=scaffold239|size204094:hit:48495:1.3.0.0;Name=species:genome_12_13613|genus:Unspecified;Target=species:genome_12_13613|genus:Unspecified 312 524 +
scaffold239|size204094	repeatmasker	match_part	10011	10208	492	+	.	ID=scaffold239|size204094:hsp:107138:1.3.0.0;Parent=scaffold239|size204094:hit:48495:1.3.0.0;Target=species:genome_12_13613|genus:Unspecified 312 524 +
scaffold239|size204094	repeatmasker	match	11056	12482	4111	+	.	ID=scaffold239|size204094:hit:48496:1.3.0.0;Name=species:rnd-1_family-36|genus:Unknown;Target=species:rnd-1_family-36|genus:Unknown 2299 3084 +
scaffold239|size204094	repeatmasker	match_part	11056	12482	4111	+	.	ID=scaffold239|size204094:hsp:107139:1.3.0.0;Parent=scaffold239|size204094:hit:48496:1.3.0.0;Target=species:rnd-1_family-36|genus:Unknown 2299 3084 +
scaffold239|size204094	repeatmasker	match	13018	13613	2384	+	.	ID=scaffold239|size204094:hit:48497:1.3.0.0;Name=species:rnd-1_family-133|genus:Unknown;Target=species:rnd-1_family-133|genus:Unknown 242 532 +
scaffold239|size204094	repeatmasker	match_part	13018	13613	2384	+	.	ID=scaffold239|size204094:hsp:107140:1.3.0.0;Parent=scaffold239|size204094:hit:48497:1.3.0.0;Target=species:rnd-1_family-133|genus:Unknown 242 532 +
scaffold239|size204094	repeatmasker	match	13668	14125	2348	+	.	ID=scaffold239|size204094:hit:48498:1.3.0.0;Name=species:rnd-1_family-133|genus:Unknown;Target=species:rnd-1_family-133|genus:Unknown 242 532 +
scaffold239|size204094	repeatmasker	match_part	13668	14125	2348	+	.	ID=scaffold239|size204094:hsp:107141:1.3.0.0;Parent=scaffold239|size204094:hit:48498:1.3.0.0;Target=species:rnd-1_family-133|genus:Unknown 242 532 +
scaffold239|size204094	repeatmasker	match	14180	20205	3312	+	.	ID=scaffold239|size204094:hit:48499:1.3.0.0;Name=species:rnd-5_family-1173|genus:Unknown;Target=species:rnd-5_family-1173|genus:Unknown 1 568 +
scaffold239|size204094	repeatmasker	match_part	14180	20205	3312	+	.	ID=scaffold239|size204094:hsp:107142:1.3.0.0;Parent=scaffold239|size204094:hit:48499:1.3.0.0;Target=species:rnd-5_family-1173|genus:Unknown 1 568 +
scaffold239|size204094	repeatmasker	match	20988	21273	2132	+	.	ID=scaffold239|size204094:hit:48500:1.3.0.0;Name=species:rnd-1_family-1067|genus:Unknown;Target=species:rnd-1_family-1067|genus:Unknown 5 295 +
scaffold239|size204094	repeatmasker	match_part	20988	21273	2132	+	.	ID=scaffold239|size204094:hsp:107143:1.3.0.0;Parent=scaffold239|size204094:hit:48500:1.3.0.0;Target=species:rnd-1_family-1067|genus:Unknown 5 295 +
scaffold239|size204094	repeatmasker	match	21578	21663	320	+	.	ID=scaffold239|size204094:hit:48501:1.3.0.0;Name=species:rnd-1_family-319|genus:Unknown;Target=species:rnd-1_family-319|genus:Unknown 214 300 +
scaffold239|size204094	repeatmasker	match_part	21578	21663	320	+	.	ID=scaffold239|size204094:hsp:107144:1.3.0.0;Parent=scaffold239|size204094:hit:48501:1.3.0.0;Target=species:rnd-1_family-319|genus:Unknown 214 300 +
scaffold239|size204094	repeatmasker	match	22008	22169	500	+	.	ID=scaffold239|size204094:hit:48502:1.3.0.0;Name=species:rnd-1_family-1304|genus:Unknown;Target=species:rnd-1_family-1304|genus:Unknown 60 203 +
scaffold239|size204094	repeatmasker	match_part	22008	22169	500	+	.	ID=scaffold239|size204094:hsp:107145:1.3.0.0;Parent=scaffold239|size204094:hit:48502:1.3.0.0;Target=species:rnd-1_family-1304|genus:Unknown 60 203 +
scaffold239|size204094	repeatmasker	match	22753	23540	874	+	.	ID=scaffold239|size204094:hit:48503:1.3.0.0;Name=species:genome_5_21030|genus:Unspecified;Target=species:genome_5_21030|genus:Unspecified 249 566 +
scaffold239|size204094	repeatmasker	match_part	22753	23540	874	+	.	ID=scaffold239|size204094:hsp:107146:1.3.0.0;Parent=scaffold239|size204094:hit:48503:1.3.0.0;Target=species:genome_5_21030|genus:Unspecified 249 566 +
scaffold239|size204094	repeatmasker	match	23795	24905	2303	+	.	ID=scaffold239|size204094:hit:48504:1.3.0.0;Name=species:rnd-1_family-1013|genus:LTR%252FPao;Target=species:rnd-1_family-1013|genus:LTR%252FPao 127 1275 +
scaffold239|size204094	repeatmasker	match_part	23795	24905	2303	+	.	ID=scaffold239|size204094:hsp:107147:1.3.0.0;Parent=scaffold239|size204094:hit:48504:1.3.0.0;Target=species:rnd-1_family-1013|genus:LTR%25252FPao 127 1275 +
scaffold239|size204094	repeatmasker	match	25629	26705	2881	+	.	ID=scaffold239|size204094:hit:48505:1.3.0.0;Name=species:rnd-1_family-28|genus:LTR%252FGypsy;Target=species:rnd-1_family-28|genus:LTR%252FGypsy 1 520 +
scaffold239|size204094	repeatmasker	match_part	25629	26705	2881	+	.	ID=scaffold239|size204094:hsp:107148:1.3.0.0;Parent=scaffold239|size204094:hit:48505:1.3.0.0;Target=species:rnd-1_family-28|genus:LTR%25252FGypsy 1 520 +
scaffold239|size204094	repeatmasker	match	27024	29319	16912	+	.	ID=scaffold239|size204094:hit:48506:1.3.0.0;Name=species:rnd-1_family-441|genus:LTR%252FCopia;Target=species:rnd-1_family-441|genus:LTR%252FCopia 1435 3806 +
scaffold239|size204094	repeatmasker	match_part	27024	29319	16912	+	.	ID=scaffold239|size204094:hsp:107149:1.3.0.0;Parent=scaffold239|size204094:hit:48506:1.3.0.0;Target=species:rnd-1_family-441|genus:LTR%25252FCopia 1435 3806 +
scaffold239|size204094	repeatmasker	match	29890	30120	1781	+	.	ID=scaffold239|size204094:hit:48507:1.3.0.0;Name=species:rnd-4_family-866|genus:LTR%252FCopia;Target=species:rnd-4_family-866|genus:LTR%252FCopia 4099 4327 +
scaffold239|size204094	repeatmasker	match_part	29890	30120	1781	+	.	ID=scaffold239|size204094:hsp:107150:1.3.0.0;Parent=scaffold239|size204094:hit:48507:1.3.0.0;Target=species:rnd-4_family-866|genus:LTR%25252FCopia 4099 4327 +
scaffold239|size204094	repeatmasker	match	32443	34094	725	+	.	ID=scaffold239|size204094:hit:48508:1.3.0.0;Name=species:rnd-1_family-287|genus:Unknown;Target=species:rnd-1_family-287|genus:Unknown 1 513 +
scaffold239|size204094	repeatmasker	match_part	32443	34094	725	+	.	ID=scaffold239|size204094:hsp:107151:1.3.0.0;Parent=scaffold239|size204094:hit:48508:1.3.0.0;Target=species:rnd-1_family-287|genus:Unknown 1 513 +
scaffold239|size204094	repeatmasker	match	34229	35219	1846	+	.	ID=scaffold239|size204094:hit:48509:1.3.0.0;Name=species:rnd-1_family-15|genus:Unknown;Target=species:rnd-1_family-15|genus:Unknown 669 1101 +
scaffold239|size204094	repeatmasker	match_part	34229	35219	1846	+	.	ID=scaffold239|size204094:hsp:107152:1.3.0.0;Parent=scaffold239|size204094:hit:48509:1.3.0.0;Target=species:rnd-1_family-15|genus:Unknown 669 1101 +
scaffold239|size204094	repeatmasker	match	35346	35531	1193	+	.	ID=scaffold239|size204094:hit:48510:1.3.0.0;Name=species:rnd-1_family-1279|genus:Unknown;Target=species:rnd-1_family-1279|genus:Unknown 363 559 +
scaffold239|size204094	repeatmasker	match_part	35346	35531	1193	+	.	ID=scaffold239|size204094:hsp:107153:1.3.0.0;Parent=scaffold239|size204094:hit:48510:1.3.0.0;Target=species:rnd-1_family-1279|genus:Unknown 363 559 +
scaffold239|size204094	repeatmasker	match	36446	37067	2040	+	.	ID=scaffold239|size204094:hit:48511:1.3.0.0;Name=species:genome_10_11176|genus:Unspecified;Target=species:genome_10_11176|genus:Unspecified 1 255 +
scaffold239|size204094	repeatmasker	match_part	36446	37067	2040	+	.	ID=scaffold239|size204094:hsp:107154:1.3.0.0;Parent=scaffold239|size204094:hit:48511:1.3.0.0;Target=species:genome_10_11176|genus:Unspecified 1 255 +
scaffold239|size204094	repeatmasker	match	37154	38028	3180	+	.	ID=scaffold239|size204094:hit:48512:1.3.0.0;Name=species:genome_12_10956|genus:Unspecified;Target=species:genome_12_10956|genus:Unspecified 411 814 +
scaffold239|size204094	repeatmasker	match_part	37154	38028	3180	+	.	ID=scaffold239|size204094:hsp:107155:1.3.0.0;Parent=scaffold239|size204094:hit:48512:1.3.0.0;Target=species:genome_12_10956|genus:Unspecified 411 814 +
scaffold239|size204094	repeatmasker	match	38554	39684	1992	+	.	ID=scaffold239|size204094:hit:48513:1.3.0.0;Name=species:rnd-1_family-558|genus:Unknown;Target=species:rnd-1_family-558|genus:Unknown 1 500 +
scaffold239|size204094	repeatmasker	match_part	38554	39684	1992	+	.	ID=scaffold239|size204094:hsp:107156:1.3.0.0;Parent=scaffold239|size204094:hit:48513:1.3.0.0;Target=species:rnd-1_family-558|genus:Unknown 1 500 +
scaffold239|size204094	repeatmasker	match	39751	40336	281	+	.	ID=scaffold239|size204094:hit:48514:1.3.0.0;Name=species:rnd-1_family-409|genus:Unknown;Target=species:rnd-1_family-409|genus:Unknown 581 718 +
scaffold239|size204094	repeatmasker	match_part	39751	40336	281	+	.	ID=scaffold239|size204094:hsp:107157:1.3.0.0;Parent=scaffold239|size204094:hit:48514:1.3.0.0;Target=species:rnd-1_family-409|genus:Unknown 581 718 +
scaffold239|size204094	repeatmasker	match	41178	41850	1735	+	.	ID=scaffold239|size204094:hit:48515:1.3.0.0;Name=species:genome_1_5806|genus:Unspecified;Target=species:genome_1_5806|genus:Unspecified 374 784 +
scaffold239|size204094	repeatmasker	match_part	41178	41850	1735	+	.	ID=scaffold239|size204094:hsp:107158:1.3.0.0;Parent=scaffold239|size204094:hit:48515:1.3.0.0;Target=species:genome_1_5806|genus:Unspecified 374 784 +
scaffold239|size204094	repeatmasker	match	47581	48559	2985	+	.	ID=scaffold239|size204094:hit:48516:1.3.0.0;Name=species:genome_11_9368|genus:Unspecified;Target=species:genome_11_9368|genus:Unspecified 2 475 +
scaffold239|size204094	repeatmasker	match_part	47581	48559	2985	+	.	ID=scaffold239|size204094:hsp:107159:1.3.0.0;Parent=scaffold239|size204094:hit:48516:1.3.0.0;Target=species:genome_11_9368|genus:Unspecified 2 475 +
scaffold239|size204094	repeatmasker	match	53730	53888	383	+	.	ID=scaffold239|size204094:hit:48517:1.3.0.0;Name=species:genome_1_20442|genus:Unspecified;Target=species:genome_1_20442|genus:Unspecified 1 169 +
scaffold239|size204094	repeatmasker	match_part	53730	53888	383	+	.	ID=scaffold239|size204094:hsp:107160:1.3.0.0;Parent=scaffold239|size204094:hit:48517:1.3.0.0;Target=species:genome_1_20442|genus:Unspecified 1 169 +
scaffold239|size204094	repeatmasker	match	55748	56253	2546	+	.	ID=scaffold239|size204094:hit:48518:1.3.0.0;Name=species:genome_3_7528|genus:Unspecified;Target=species:genome_3_7528|genus:Unspecified 28 430 +
scaffold239|size204094	repeatmasker	match_part	55748	56253	2546	+	.	ID=scaffold239|size204094:hsp:107161:1.3.0.0;Parent=scaffold239|size204094:hit:48518:1.3.0.0;Target=species:genome_3_7528|genus:Unspecified 28 430 +
scaffold239|size204094	repeatmasker	match	60187	60298	301	+	.	ID=scaffold239|size204094:hit:48519:1.3.0.0;Name=species:rnd-1_family-441|genus:LTR%252FCopia;Target=species:rnd-1_family-441|genus:LTR%252FCopia 1029 1142 +
scaffold239|size204094	repeatmasker	match_part	60187	60298	301	+	.	ID=scaffold239|size204094:hsp:107162:1.3.0.0;Parent=scaffold239|size204094:hit:48519:1.3.0.0;Target=species:rnd-1_family-441|genus:LTR%25252FCopia 1029 1142 +
scaffold239|size204094	repeatmasker	match	60642	60926	588	+	.	ID=scaffold239|size204094:hit:48520:1.3.0.0;Name=species:rnd-1_family-659|genus:Unknown;Target=species:rnd-1_family-659|genus:Unknown 593 874 +
scaffold239|size204094	repeatmasker	match_part	60642	60926	588	+	.	ID=scaffold239|size204094:hsp:107163:1.3.0.0;Parent=scaffold239|size204094:hit:48520:1.3.0.0;Target=species:rnd-1_family-659|genus:Unknown 593 874 +
scaffold239|size204094	repeatmasker	match	61822	61926	352	+	.	ID=scaffold239|size204094:hit:48521:1.3.0.0;Name=species:scaffold202|size335976_%2528dbseq-nr_697%2529_%255B254124%252C260329%255D|genus:Unspecified;Target=species:scaffold202|size335976_%2528dbseq-nr_697%2529_%255B254124%252C260329%255D|genus:Unspecified 5683 5779 +
scaffold239|size204094	repeatmasker	match_part	61822	61926	352	+	.	ID=scaffold239|size204094:hsp:107164:1.3.0.0;Parent=scaffold239|size204094:hit:48521:1.3.0.0;Target=species:scaffold202|size335976_%252528dbseq-nr_697%252529_%25255B254124%25252C260329%25255D|genus:Unspecified 5683 5779 +
scaffold239|size204094	repeatmasker	match	62067	62764	530	+	.	ID=scaffold239|size204094:hit:48522:1.3.0.0;Name=species:scaffold249|size437664_%2528dbseq-nr_37%2529_%255B20621%252C26730%255D|genus:Unspecified;Target=species:scaffold249|size437664_%2528dbseq-nr_37%2529_%255B20621%252C26730%255D|genus:Unspecified 686 1396 +
scaffold239|size204094	repeatmasker	match_part	62067	62764	530	+	.	ID=scaffold239|size204094:hsp:107165:1.3.0.0;Parent=scaffold239|size204094:hit:48522:1.3.0.0;Target=species:scaffold249|size437664_%252528dbseq-nr_37%252529_%25255B20621%25252C26730%25255D|genus:Unspecified 686 1396 +
scaffold239|size204094	repeatrunner	protein_match	62855	63828	118	-	.	ID=scaffold239|size204094:hit:48523:1.3.0.0;Name=gi|23477356|gb|AAN34651.1|;Target=gi|23477356|gb|AAN34651.1| 513 780 +
scaffold239|size204094	repeatrunner	match_part	62855	63828	118	-	.	ID=scaffold239|size204094:hsp:107166:1.3.0.0;Parent=scaffold239|size204094:hit:48523:1.3.0.0;Target=gi|23477356|gb|AAN34651.1| 513 780 +
scaffold239|size204094	repeatmasker	match	63879	64069	250	+	.	ID=scaffold239|size204094:hit:48524:1.3.0.0;Name=species:scaffold89|size764991_%2528dbseq-nr_709%2529_%255B617926%252C624013%255D|genus:Unspecified;Target=species:scaffold89|size764991_%2528dbseq-nr_709%2529_%255B617926%252C624013%255D|genus:Unspecified 3441 3628 +
scaffold239|size204094	repeatmasker	match_part	63879	64069	250	+	.	ID=scaffold239|size204094:hsp:107167:1.3.0.0;Parent=scaffold239|size204094:hit:48524:1.3.0.0;Target=species:scaffold89|size764991_%252528dbseq-nr_709%252529_%25255B617926%25252C624013%25255D|genus:Unspecified 3441 3628 +
scaffold239|size204094	repeatmasker	match	64363	64522	262	+	.	ID=scaffold239|size204094:hit:48525:1.3.0.0;Name=species:scaffold226|size248449_%2528dbseq-nr_558%2529_%255B94722%252C100627%255D|genus:Unspecified;Target=species:scaffold226|size248449_%2528dbseq-nr_558%2529_%255B94722%252C100627%255D|genus:Unspecified 2673 2836 +
scaffold239|size204094	repeatmasker	match_part	64363	64522	262	+	.	ID=scaffold239|size204094:hsp:107168:1.3.0.0;Parent=scaffold239|size204094:hit:48525:1.3.0.0;Target=species:scaffold226|size248449_%252528dbseq-nr_558%252529_%25255B94722%25252C100627%25255D|genus:Unspecified 2673 2836 +
scaffold239|size204094	repeatmasker	match	65010	65099	355	+	.	ID=scaffold239|size204094:hit:48526:1.3.0.0;Name=species:scaffold63|size1124630_%2528dbseq-nr_381%2529_%255B331096%252C337000%255D|genus:Unspecified;Target=species:scaffold63|size1124630_%2528dbseq-nr_381%2529_%255B331096%252C337000%255D|genus:Unspecified 3390 3466 +
scaffold239|size204094	repeatmasker	match_part	65010	65099	355	+	.	ID=scaffold239|size204094:hsp:107169:1.3.0.0;Parent=scaffold239|size204094:hit:48526:1.3.0.0;Target=species:scaffold63|size1124630_%252528dbseq-nr_381%252529_%25255B331096%25252C337000%25255D|genus:Unspecified 3390 3466 +
scaffold239|size204094	repeatmasker	match	65146	65576	2200	+	.	ID=scaffold239|size204094:hit:48527:1.3.0.0;Name=species:scaffold14|size2522936_%2528dbseq-nr_238%2529_%255B1907887%252C1914023%255D|genus:Unspecified;Target=species:scaffold14|size2522936_%2528dbseq-nr_238%2529_%255B1907887%252C1914023%255D|genus:Unspecified 5760 6096 +
scaffold239|size204094	repeatmasker	match_part	65146	65576	2200	+	.	ID=scaffold239|size204094:hsp:107170:1.3.0.0;Parent=scaffold239|size204094:hit:48527:1.3.0.0;Target=species:scaffold14|size2522936_%252528dbseq-nr_238%252529_%25255B1907887%25252C1914023%25255D|genus:Unspecified 5760 6096 +
scaffold239|size204094	repeatmasker	match	65629	67922	2775	+	.	ID=scaffold239|size204094:hit:48528:1.3.0.0;Name=species:rnd-1_family-287|genus:Unknown;Target=species:rnd-1_family-287|genus:Unknown 1 572 +
scaffold239|size204094	repeatmasker	match_part	65629	67922	2775	+	.	ID=scaffold239|size204094:hsp:107171:1.3.0.0;Parent=scaffold239|size204094:hit:48528:1.3.0.0;Target=species:rnd-1_family-287|genus:Unknown 1 572 +
scaffold239|size204094	repeatmasker	match	68085	68176	527	+	.	ID=scaffold239|size204094:hit:48529:1.3.0.0;Name=species:scaffold14|size2522936_%2528dbseq-nr_238%2529_%255B1907887%252C1914023%255D|genus:Unspecified;Target=species:scaffold14|size2522936_%2528dbseq-nr_238%2529_%255B1907887%252C1914023%255D|genus:Unspecified 4210 4283 +
scaffold239|size204094	repeatmasker	match_part	68085	68176	527	+	.	ID=scaffold239|size204094:hsp:107172:1.3.0.0;Parent=scaffold239|size204094:hit:48529:1.3.0.0;Target=species:scaffold14|size2522936_%252528dbseq-nr_238%252529_%25255B1907887%25252C1914023%25255D|genus:Unspecified 4210 4283 +
scaffold239|size204094	repeatmasker	match	69735	70051	805	+	.	ID=scaffold239|size204094:hit:48530:1.3.0.0;Name=species:rnd-5_family-2623|genus:Unknown;Target=species:rnd-5_family-2623|genus:Unknown 1 317 +
scaffold239|size204094	repeatmasker	match_part	69735	70051	805	+	.	ID=scaffold239|size204094:hsp:107173:1.3.0.0;Parent=scaffold239|size204094:hit:48530:1.3.0.0;Target=species:rnd-5_family-2623|genus:Unknown 1 317 +
scaffold239|size204094	repeatmasker	match	70196	70248	244	+	.	ID=scaffold239|size204094:hit:48531:1.3.0.0;Name=species:rnd-1_family-475|genus:Unknown;Target=species:rnd-1_family-475|genus:Unknown 176 231 +
scaffold239|size204094	repeatmasker	match_part	70196	70248	244	+	.	ID=scaffold239|size204094:hsp:107174:1.3.0.0;Parent=scaffold239|size204094:hit:48531:1.3.0.0;Target=species:rnd-1_family-475|genus:Unknown 176 231 +
scaffold239|size204094	repeatmasker	match	70435	71858	471	+	.	ID=scaffold239|size204094:hit:48532:1.3.0.0;Name=species:rnd-1_family-399|genus:Unknown;Target=species:rnd-1_family-399|genus:Unknown 45 317 +
scaffold239|size204094	repeatmasker	match_part	70435	71858	471	+	.	ID=scaffold239|size204094:hsp:107175:1.3.0.0;Parent=scaffold239|size204094:hit:48532:1.3.0.0;Target=species:rnd-1_family-399|genus:Unknown 45 317 +
scaffold239|size204094	repeatmasker	match	71944	72056	246	+	.	ID=scaffold239|size204094:hit:48533:1.3.0.0;Name=species:rnd-5_family-1816|genus:Unknown;Target=species:rnd-5_family-1816|genus:Unknown 320 369 +
scaffold239|size204094	repeatmasker	match_part	71944	72056	246	+	.	ID=scaffold239|size204094:hsp:107176:1.3.0.0;Parent=scaffold239|size204094:hit:48533:1.3.0.0;Target=species:rnd-5_family-1816|genus:Unknown 320 369 +
scaffold239|size204094	repeatmasker	match	72727	72952	293	+	.	ID=scaffold239|size204094:hit:48534:1.3.0.0;Name=species:scaffold109|size879770_%2528dbseq-nr_434%2529_%255B731440%252C737336%255D|genus:Unspecified;Target=species:scaffold109|size879770_%2528dbseq-nr_434%2529_%255B731440%252C737336%255D|genus:Unspecified 182 383 +
scaffold239|size204094	repeatmasker	match_part	72727	72952	293	+	.	ID=scaffold239|size204094:hsp:107177:1.3.0.0;Parent=scaffold239|size204094:hit:48534:1.3.0.0;Target=species:scaffold109|size879770_%252528dbseq-nr_434%252529_%25255B731440%25252C737336%25255D|genus:Unspecified 182 383 +
scaffold239|size204094	repeatmasker	match	73688	73763	267	+	.	ID=scaffold239|size204094:hit:48535:1.3.0.0;Name=species:rnd-5_family-616|genus:Unknown;Target=species:rnd-5_family-616|genus:Unknown 7 75 +
scaffold239|size204094	repeatmasker	match_part	73688	73763	267	+	.	ID=scaffold239|size204094:hsp:107178:1.3.0.0;Parent=scaffold239|size204094:hit:48535:1.3.0.0;Target=species:rnd-5_family-616|genus:Unknown 7 75 +
scaffold239|size204094	repeatmasker	match	74553	74608	304	+	.	ID=scaffold239|size204094:hit:48536:1.3.0.0;Name=species:rnd-5_family-807|genus:Unknown;Target=species:rnd-5_family-807|genus:Unknown 6706 6761 +
scaffold239|size204094	repeatmasker	match_part	74553	74608	304	+	.	ID=scaffold239|size204094:hsp:107179:1.3.0.0;Parent=scaffold239|size204094:hit:48536:1.3.0.0;Target=species:rnd-5_family-807|genus:Unknown 6706 6761 +
scaffold239|size204094	repeatmasker	match	90013	92403	5293	+	.	ID=scaffold239|size204094:hit:48537:1.3.0.0;Name=species:rnd-5_family-4009|genus:Unknown;Target=species:rnd-5_family-4009|genus:Unknown 1251 2874 +
scaffold239|size204094	repeatmasker	match_part	90013	92403	5293	+	.	ID=scaffold239|size204094:hsp:107180:1.3.0.0;Parent=scaffold239|size204094:hit:48537:1.3.0.0;Target=species:rnd-5_family-4009|genus:Unknown 1251 2874 +
scaffold239|size204094	repeatmasker	match	92495	96758	6666	+	.	ID=scaffold239|size204094:hit:48538:1.3.0.0;Name=species:rnd-1_family-383|genus:Unknown;Target=species:rnd-1_family-383|genus:Unknown 1 1698 +
scaffold239|size204094	repeatmasker	match_part	92495	96758	6666	+	.	ID=scaffold239|size204094:hsp:107181:1.3.0.0;Parent=scaffold239|size204094:hit:48538:1.3.0.0;Target=species:rnd-1_family-383|genus:Unknown 1 1698 +
scaffold239|size204094	repeatmasker	match	96969	97751	3550	+	.	ID=scaffold239|size204094:hit:48539:1.3.0.0;Name=species:genome_3_16974|genus:Unspecified;Target=species:genome_3_16974|genus:Unspecified 1 484 +
scaffold239|size204094	repeatmasker	match_part	96969	97751	3550	+	.	ID=scaffold239|size204094:hsp:107182:1.3.0.0;Parent=scaffold239|size204094:hit:48539:1.3.0.0;Target=species:genome_3_16974|genus:Unspecified 1 484 +
scaffold239|size204094	repeatmasker	match	99168	100257	3448	+	.	ID=scaffold239|size204094:hit:48540:1.3.0.0;Name=species:rnd-1_family-921|genus:Unknown;Target=species:rnd-1_family-921|genus:Unknown 1 525 +
scaffold239|size204094	repeatmasker	match_part	99168	100257	3448	+	.	ID=scaffold239|size204094:hsp:107183:1.3.0.0;Parent=scaffold239|size204094:hit:48540:1.3.0.0;Target=species:rnd-1_family-921|genus:Unknown 1 525 +
scaffold239|size204094	repeatmasker	match	102412	103477	3970	+	.	ID=scaffold239|size204094:hit:48541:1.3.0.0;Name=species:genome_2_5130|genus:Unspecified;Target=species:genome_2_5130|genus:Unspecified 1 565 +
scaffold239|size204094	repeatmasker	match_part	102412	103477	3970	+	.	ID=scaffold239|size204094:hsp:107184:1.3.0.0;Parent=scaffold239|size204094:hit:48541:1.3.0.0;Target=species:genome_2_5130|genus:Unspecified 1 565 +
scaffold239|size204094	repeatmasker	match	103567	104012	738	+	.	ID=scaffold239|size204094:hit:48542:1.3.0.0;Name=species:rnd-1_family-409|genus:Unknown;Target=species:rnd-1_family-409|genus:Unknown 85 300 +
scaffold239|size204094	repeatmasker	match_part	103567	104012	738	+	.	ID=scaffold239|size204094:hsp:107185:1.3.0.0;Parent=scaffold239|size204094:hit:48542:1.3.0.0;Target=species:rnd-1_family-409|genus:Unknown 85 300 +
scaffold239|size204094	repeatmasker	match	104446	104918	594	+	.	ID=scaffold239|size204094:hit:48543:1.3.0.0;Name=species:rnd-5_family-1063|genus:Unknown;Target=species:rnd-5_family-1063|genus:Unknown 476 752 +
scaffold239|size204094	repeatmasker	match_part	104446	104918	594	+	.	ID=scaffold239|size204094:hsp:107186:1.3.0.0;Parent=scaffold239|size204094:hit:48543:1.3.0.0;Target=species:rnd-5_family-1063|genus:Unknown 476 752 +
scaffold239|size204094	repeatmasker	match	105055	105607	1046	+	.	ID=scaffold239|size204094:hit:48544:1.3.0.0;Name=species:rnd-1_family-857|genus:Unknown;Target=species:rnd-1_family-857|genus:Unknown 53 599 +
scaffold239|size204094	repeatmasker	match_part	105055	105607	1046	+	.	ID=scaffold239|size204094:hsp:107187:1.3.0.0;Parent=scaffold239|size204094:hit:48544:1.3.0.0;Target=species:rnd-1_family-857|genus:Unknown 53 599 +
scaffold239|size204094	repeatmasker	match	107247	108621	5062	+	.	ID=scaffold239|size204094:hit:48545:1.3.0.0;Name=species:rnd-1_family-453|genus:LTR%252FGypsy;Target=species:rnd-1_family-453|genus:LTR%252FGypsy 29 942 +
scaffold239|size204094	repeatmasker	match_part	107247	108621	5062	+	.	ID=scaffold239|size204094:hsp:107188:1.3.0.0;Parent=scaffold239|size204094:hit:48545:1.3.0.0;Target=species:rnd-1_family-453|genus:LTR%25252FGypsy 29 942 +
scaffold239|size204094	repeatmasker	match	112728	116123	5928	+	.	ID=scaffold239|size204094:hit:48546:1.3.0.0;Name=species:rnd-1_family-13|genus:Unknown;Target=species:rnd-1_family-13|genus:Unknown 2 1045 +
scaffold239|size204094	repeatmasker	match_part	112728	116123	5928	+	.	ID=scaffold239|size204094:hsp:107189:1.3.0.0;Parent=scaffold239|size204094:hit:48546:1.3.0.0;Target=species:rnd-1_family-13|genus:Unknown 2 1045 +
scaffold239|size204094	repeatmasker	match	119452	119762	1429	+	.	ID=scaffold239|size204094:hit:48547:1.3.0.0;Name=species:rnd-1_family-1362|genus:Unknown;Target=species:rnd-1_family-1362|genus:Unknown 8 318 +
scaffold239|size204094	repeatmasker	match_part	119452	119762	1429	+	.	ID=scaffold239|size204094:hsp:107190:1.3.0.0;Parent=scaffold239|size204094:hit:48547:1.3.0.0;Target=species:rnd-1_family-1362|genus:Unknown 8 318 +
scaffold239|size204094	repeatmasker	match	119806	126576	48919	+	.	ID=scaffold239|size204094:hit:48548:1.3.0.0;Name=species:rnd-5_family-969|genus:Unknown;Target=species:rnd-5_family-969|genus:Unknown 299 6779 +
scaffold239|size204094	repeatmasker	match_part	119806	126576	48919	+	.	ID=scaffold239|size204094:hsp:107191:1.3.0.0;Parent=scaffold239|size204094:hit:48548:1.3.0.0;Target=species:rnd-5_family-969|genus:Unknown 299 6779 +
scaffold239|size204094	repeatmasker	match	126674	127138	3523	+	.	ID=scaffold239|size204094:hit:48549:1.3.0.0;Name=species:genome_5_4290|genus:Unspecified;Target=species:genome_5_4290|genus:Unspecified 1 458 +
scaffold239|size204094	repeatmasker	match_part	126674	127138	3523	+	.	ID=scaffold239|size204094:hsp:107192:1.3.0.0;Parent=scaffold239|size204094:hit:48549:1.3.0.0;Target=species:genome_5_4290|genus:Unspecified 1 458 +
scaffold239|size204094	repeatmasker	match	127201	127302	492	+	.	ID=scaffold239|size204094:hit:48550:1.3.0.0;Name=species:rnd-1_family-17|genus:Unknown;Target=species:rnd-1_family-17|genus:Unknown 456 556 +
scaffold239|size204094	repeatmasker	match_part	127201	127302	492	+	.	ID=scaffold239|size204094:hsp:107193:1.3.0.0;Parent=scaffold239|size204094:hit:48550:1.3.0.0;Target=species:rnd-1_family-17|genus:Unknown 456 556 +
scaffold239|size204094	repeatmasker	match	127645	128368	3841	+	.	ID=scaffold239|size204094:hit:48551:1.3.0.0;Name=species:genome_6_12811|genus:Unspecified;Target=species:genome_6_12811|genus:Unspecified 1 745 +
scaffold239|size204094	repeatmasker	match_part	127645	128368	3841	+	.	ID=scaffold239|size204094:hsp:107194:1.3.0.0;Parent=scaffold239|size204094:hit:48551:1.3.0.0;Target=species:genome_6_12811|genus:Unspecified 1 745 +
scaffold239|size204094	repeatmasker	match	131272	133740	5918	+	.	ID=scaffold239|size204094:hit:48552:1.3.0.0;Name=species:genome_11_1145|genus:Unspecified;Target=species:genome_11_1145|genus:Unspecified 1 885 +
scaffold239|size204094	repeatmasker	match_part	131272	133740	5918	+	.	ID=scaffold239|size204094:hsp:107195:1.3.0.0;Parent=scaffold239|size204094:hit:48552:1.3.0.0;Target=species:genome_11_1145|genus:Unspecified 1 885 +
scaffold239|size204094	repeatmasker	match	133782	134088	1310	+	.	ID=scaffold239|size204094:hit:48553:1.3.0.0;Name=species:genome_5_9467|genus:Unspecified;Target=species:genome_5_9467|genus:Unspecified 244 476 +
scaffold239|size204094	repeatmasker	match_part	133782	134088	1310	+	.	ID=scaffold239|size204094:hsp:107196:1.3.0.0;Parent=scaffold239|size204094:hit:48553:1.3.0.0;Target=species:genome_5_9467|genus:Unspecified 244 476 +
scaffold239|size204094	repeatmasker	match	135243	138091	5801	+	.	ID=scaffold239|size204094:hit:48554:1.3.0.0;Name=species:genome_11_1145|genus:Unspecified;Target=species:genome_11_1145|genus:Unspecified 1 885 +
scaffold239|size204094	repeatmasker	match_part	135243	138091	5801	+	.	ID=scaffold239|size204094:hsp:107197:1.3.0.0;Parent=scaffold239|size204094:hit:48554:1.3.0.0;Target=species:genome_11_1145|genus:Unspecified 1 885 +
scaffold239|size204094	repeatmasker	match	138133	138440	1324	+	.	ID=scaffold239|size204094:hit:48555:1.3.0.0;Name=species:genome_5_9467|genus:Unspecified;Target=species:genome_5_9467|genus:Unspecified 244 476 +
scaffold239|size204094	repeatmasker	match_part	138133	138440	1324	+	.	ID=scaffold239|size204094:hsp:107198:1.3.0.0;Parent=scaffold239|size204094:hit:48555:1.3.0.0;Target=species:genome_5_9467|genus:Unspecified 244 476 +
scaffold239|size204094	repeatmasker	match	139596	145965	52609	+	.	ID=scaffold239|size204094:hit:48556:1.3.0.0;Name=species:scaffold4|size935939_%2528dbseq-nr_390%2529_%255B911251%252C917351%255D|genus:Unspecified;Target=species:scaffold4|size935939_%2528dbseq-nr_390%2529_%255B911251%252C917351%255D|genus:Unspecified 1 6101 +
scaffold239|size204094	repeatmasker	match_part	139596	145965	52609	+	.	ID=scaffold239|size204094:hsp:107199:1.3.0.0;Parent=scaffold239|size204094:hit:48556:1.3.0.0;Target=species:scaffold4|size935939_%252528dbseq-nr_390%252529_%25255B911251%25252C917351%25255D|genus:Unspecified 1 6101 +
scaffold239|size204094	repeatmasker	match	146026	146480	973	+	.	ID=scaffold239|size204094:hit:48557:1.3.0.0;Name=species:genome_10_3703|genus:Unspecified;Target=species:genome_10_3703|genus:Unspecified 1 362 +
scaffold239|size204094	repeatmasker	match_part	146026	146480	973	+	.	ID=scaffold239|size204094:hsp:107200:1.3.0.0;Parent=scaffold239|size204094:hit:48557:1.3.0.0;Target=species:genome_10_3703|genus:Unspecified 1 362 +
scaffold239|size204094	repeatmasker	match	146582	146929	1199	+	.	ID=scaffold239|size204094:hit:48558:1.3.0.0;Name=species:rnd-1_family-397|genus:Unknown;Target=species:rnd-1_family-397|genus:Unknown 1 386 +
scaffold239|size204094	repeatmasker	match_part	146582	146929	1199	+	.	ID=scaffold239|size204094:hsp:107201:1.3.0.0;Parent=scaffold239|size204094:hit:48558:1.3.0.0;Target=species:rnd-1_family-397|genus:Unknown 1 386 +
scaffold239|size204094	repeatmasker	match	148067	148584	1017	+	.	ID=scaffold239|size204094:hit:48559:1.3.0.0;Name=species:genome_7_7989|genus:Unspecified;Target=species:genome_7_7989|genus:Unspecified 45 577 +
scaffold239|size204094	repeatmasker	match_part	148067	148584	1017	+	.	ID=scaffold239|size204094:hsp:107202:1.3.0.0;Parent=scaffold239|size204094:hit:48559:1.3.0.0;Target=species:genome_7_7989|genus:Unspecified 45 577 +
scaffold239|size204094	repeatmasker	match	148829	148915	301	+	.	ID=scaffold239|size204094:hit:48560:1.3.0.0;Name=species:rnd-1_family-1|genus:Unknown;Target=species:rnd-1_family-1|genus:Unknown 1282 1370 +
scaffold239|size204094	repeatmasker	match_part	148829	148915	301	+	.	ID=scaffold239|size204094:hsp:107203:1.3.0.0;Parent=scaffold239|size204094:hit:48560:1.3.0.0;Target=species:rnd-1_family-1|genus:Unknown 1282 1370 +
scaffold239|size204094	repeatmasker	match	156435	158936	5144	+	.	ID=scaffold239|size204094:hit:48561:1.3.0.0;Name=species:rnd-1_family-970|genus:Unknown;Target=species:rnd-1_family-970|genus:Unknown 1 879 +
scaffold239|size204094	repeatmasker	match_part	156435	158936	5144	+	.	ID=scaffold239|size204094:hsp:107204:1.3.0.0;Parent=scaffold239|size204094:hit:48561:1.3.0.0;Target=species:rnd-1_family-970|genus:Unknown 1 879 +
scaffold239|size204094	repeatmasker	match	159731	167097	55667	+	.	ID=scaffold239|size204094:hit:48562:1.3.0.0;Name=species:scaffold4|size935939_%2528dbseq-nr_390%2529_%255B911251%252C917351%255D|genus:Unspecified;Target=species:scaffold4|size935939_%2528dbseq-nr_390%2529_%255B911251%252C917351%255D|genus:Unspecified 1 6101 +
scaffold239|size204094	repeatmasker	match_part	159731	167097	55667	+	.	ID=scaffold239|size204094:hsp:107205:1.3.0.0;Parent=scaffold239|size204094:hit:48562:1.3.0.0;Target=species:scaffold4|size935939_%252528dbseq-nr_390%252529_%25255B911251%25252C917351%25255D|genus:Unspecified 1 6101 +
scaffold239|size204094	repeatmasker	match	167147	172107	17028	+	.	ID=scaffold239|size204094:hit:48563:1.3.0.0;Name=species:rnd-4_family-545|genus:Unknown;Target=species:rnd-4_family-545|genus:Unknown 55 2177 +
scaffold239|size204094	repeatmasker	match_part	167147	172107	17028	+	.	ID=scaffold239|size204094:hsp:107206:1.3.0.0;Parent=scaffold239|size204094:hit:48563:1.3.0.0;Target=species:rnd-4_family-545|genus:Unknown 55 2177 +
scaffold239|size204094	repeatmasker	match	174069	174245	437	+	.	ID=scaffold239|size204094:hit:48564:1.3.0.0;Name=species:genome_4_21158|genus:Unspecified;Target=species:genome_4_21158|genus:Unspecified 23 199 +
scaffold239|size204094	repeatmasker	match_part	174069	174245	437	+	.	ID=scaffold239|size204094:hsp:107207:1.3.0.0;Parent=scaffold239|size204094:hit:48564:1.3.0.0;Target=species:genome_4_21158|genus:Unspecified 23 199 +
scaffold239|size204094	repeatmasker	match	174333	174515	614	+	.	ID=scaffold239|size204094:hit:48565:1.3.0.0;Name=species:rnd-5_family-4283|genus:Unknown;Target=species:rnd-5_family-4283|genus:Unknown 252 439 +
scaffold239|size204094	repeatmasker	match_part	174333	174515	614	+	.	ID=scaffold239|size204094:hsp:107208:1.3.0.0;Parent=scaffold239|size204094:hit:48565:1.3.0.0;Target=species:rnd-5_family-4283|genus:Unknown 252 439 +
scaffold239|size204094	repeatmasker	match	174868	175116	483	+	.	ID=scaffold239|size204094:hit:48566:1.3.0.0;Name=species:rnd-5_family-4283|genus:Unknown;Target=species:rnd-5_family-4283|genus:Unknown 170 418 +
scaffold239|size204094	repeatmasker	match_part	174868	175116	483	+	.	ID=scaffold239|size204094:hsp:107209:1.3.0.0;Parent=scaffold239|size204094:hit:48566:1.3.0.0;Target=species:rnd-5_family-4283|genus:Unknown 170 418 +
scaffold239|size204094	repeatmasker	match	179740	180618	1510	+	.	ID=scaffold239|size204094:hit:48567:1.3.0.0;Name=species:rnd-5_family-1153|genus:Unknown;Target=species:rnd-5_family-1153|genus:Unknown 1 574 +
scaffold239|size204094	repeatmasker	match_part	179740	180618	1510	+	.	ID=scaffold239|size204094:hsp:107210:1.3.0.0;Parent=scaffold239|size204094:hit:48567:1.3.0.0;Target=species:rnd-5_family-1153|genus:Unknown 1 574 +
scaffold239|size204094	repeatmasker	match	180871	182725	4174	+	.	ID=scaffold239|size204094:hit:48568:1.3.0.0;Name=species:rnd-5_family-440|genus:Unknown;Target=species:rnd-5_family-440|genus:Unknown 3117 4237 +
scaffold239|size204094	repeatmasker	match_part	180871	182725	4174	+	.	ID=scaffold239|size204094:hsp:107211:1.3.0.0;Parent=scaffold239|size204094:hit:48568:1.3.0.0;Target=species:rnd-5_family-440|genus:Unknown 3117 4237 +
scaffold239|size204094	repeatmasker	match	183143	185195	5326	+	.	ID=scaffold239|size204094:hit:48569:1.3.0.0;Name=species:rnd-5_family-440|genus:Unknown;Target=species:rnd-5_family-440|genus:Unknown 487 2566 +
scaffold239|size204094	repeatmasker	match_part	183143	185195	5326	+	.	ID=scaffold239|size204094:hsp:107212:1.3.0.0;Parent=scaffold239|size204094:hit:48569:1.3.0.0;Target=species:rnd-5_family-440|genus:Unknown 487 2566 +
scaffold239|size204094	repeatmasker	match	185281	188460	21170	+	.	ID=scaffold239|size204094:hit:48570:1.3.0.0;Name=species:rnd-5_family-151|genus:Unknown;Target=species:rnd-5_family-151|genus:Unknown 1 3231 +
scaffold239|size204094	repeatmasker	match_part	185281	188460	21170	+	.	ID=scaffold239|size204094:hsp:107213:1.3.0.0;Parent=scaffold239|size204094:hit:48570:1.3.0.0;Target=species:rnd-5_family-151|genus:Unknown 1 3231 +
scaffold239|size204094	repeatmasker	match	188694	189107	1443	+	.	ID=scaffold239|size204094:hit:48571:1.3.0.0;Name=species:rnd-5_family-2756|genus:LTR%252FGypsy;Target=species:rnd-5_family-2756|genus:LTR%252FGypsy 516 925 +
scaffold239|size204094	repeatmasker	match_part	188694	189107	1443	+	.	ID=scaffold239|size204094:hsp:107214:1.3.0.0;Parent=scaffold239|size204094:hit:48571:1.3.0.0;Target=species:rnd-5_family-2756|genus:LTR%25252FGypsy 516 925 +
scaffold239|size204094	repeatmasker	match	190022	190448	366	+	.	ID=scaffold239|size204094:hit:48572:1.3.0.0;Name=species:rnd-1_family-1026|genus:Unknown;Target=species:rnd-1_family-1026|genus:Unknown 5 283 +
scaffold239|size204094	repeatmasker	match_part	190022	190448	366	+	.	ID=scaffold239|size204094:hsp:107215:1.3.0.0;Parent=scaffold239|size204094:hit:48572:1.3.0.0;Target=species:rnd-1_family-1026|genus:Unknown 5 283 +
scaffold239|size204094	repeatmasker	match	193024	193277	1156	+	.	ID=scaffold239|size204094:hit:48573:1.3.0.0;Name=species:rnd-1_family-334|genus:Unknown;Target=species:rnd-1_family-334|genus:Unknown 1 189 +
scaffold239|size204094	repeatmasker	match_part	193024	193277	1156	+	.	ID=scaffold239|size204094:hsp:107216:1.3.0.0;Parent=scaffold239|size204094:hit:48573:1.3.0.0;Target=species:rnd-1_family-334|genus:Unknown 1 189 +
scaffold239|size204094	repeatmasker	match	194141	195998	3181	+	.	ID=scaffold239|size204094:hit:48574:1.3.0.0;Name=species:genome_1_18143|genus:Unspecified;Target=species:genome_1_18143|genus:Unspecified 1 483 +
scaffold239|size204094	repeatmasker	match_part	194141	195998	3181	+	.	ID=scaffold239|size204094:hsp:107217:1.3.0.0;Parent=scaffold239|size204094:hit:48574:1.3.0.0;Target=species:genome_1_18143|genus:Unspecified 1 483 +
scaffold239|size204094	repeatmasker	match	196102	196548	2316	+	.	ID=scaffold239|size204094:hit:48575:1.3.0.0;Name=species:genome_11_16053|genus:Unspecified;Target=species:genome_11_16053|genus:Unspecified 1 424 +
scaffold239|size204094	repeatmasker	match_part	196102	196548	2316	+	.	ID=scaffold239|size204094:hsp:107218:1.3.0.0;Parent=scaffold239|size204094:hit:48575:1.3.0.0;Target=species:genome_11_16053|genus:Unspecified 1 424 +
scaffold239|size204094	repeatmasker	match	196773	196983	229	+	.	ID=scaffold239|size204094:hit:48576:1.3.0.0;Name=species:scaffold122|size482992_%2528dbseq-nr_654%2529_%255B248621%252C254518%255D|genus:Unspecified;Target=species:scaffold122|size482992_%2528dbseq-nr_654%2529_%255B248621%252C254518%255D|genus:Unspecified 181 381 +
scaffold239|size204094	repeatmasker	match_part	196773	196983	229	+	.	ID=scaffold239|size204094:hsp:107219:1.3.0.0;Parent=scaffold239|size204094:hit:48576:1.3.0.0;Target=species:scaffold122|size482992_%252528dbseq-nr_654%252529_%25255B248621%25252C254518%25255D|genus:Unspecified 181 381 +
scaffold239|size204094	repeatmasker	match	198915	198977	373	+	.	ID=scaffold239|size204094:hit:48577:1.3.0.0;Name=species:scaffold21|size630201_%2528dbseq-nr_224%2529_%255B497027%252C503169%255D|genus:Unspecified;Target=species:scaffold21|size630201_%2528dbseq-nr_224%2529_%255B497027%252C503169%255D|genus:Unspecified 4223 4284 +
scaffold239|size204094	repeatmasker	match_part	198915	198977	373	+	.	ID=scaffold239|size204094:hsp:107220:1.3.0.0;Parent=scaffold239|size204094:hit:48577:1.3.0.0;Target=species:scaffold21|size630201_%252528dbseq-nr_224%252529_%25255B497027%25252C503169%25255D|genus:Unspecified 4223 4284 +
###
scaffold239|size204094	blastx	protein_match	254	514	439	+	.	ID=scaffold239|size204094:hit:48578:3.12.0.0;Name=jgi|Thaoce1|81403|rna13995;score=439
scaffold239|size204094	blastx	match_part	254	514	439	+	.	ID=scaffold239|size204094:hsp:107221:3.12.0.0;Parent=scaffold239|size204094:hit:48578:3.12.0.0;Target=jgi|Thaoce1|81403|rna13995 78 164 +;Gap=M261
scaffold239|size204094	blastx	protein_match	251	514	457	+	.	ID=scaffold239|size204094:hit:48579:3.12.0.0;Name=jgi|Thaoce1|79916|rna4953;score=457
scaffold239|size204094	blastx	match_part	251	514	457	+	.	ID=scaffold239|size204094:hsp:107222:3.12.0.0;Parent=scaffold239|size204094:hit:48579:3.12.0.0;Target=jgi|Thaoce1|79916|rna4953 78 165 +;Gap=M264
scaffold239|size204094	blastx	protein_match	251	514	471	+	.	ID=scaffold239|size204094:hit:48580:3.12.0.0;Name=jgi|Phatr2|39090|fgenesh1_pg.C_chr_18000115;score=471
scaffold239|size204094	blastx	match_part	251	514	471	+	.	ID=scaffold239|size204094:hsp:107223:3.12.0.0;Parent=scaffold239|size204094:hit:48580:3.12.0.0;Target=jgi|Phatr2|39090|fgenesh1_pg.C_chr_18000115 46 134 +;Gap=M264
scaffold239|size204094	blastx	protein_match	251	505	469	+	.	ID=scaffold239|size204094:hit:48581:3.12.0.0;Name=jgi|Fracy1|206499|estExt_Genewise1Plus.C_30222;score=469
scaffold239|size204094	blastx	match_part	251	505	469	+	.	ID=scaffold239|size204094:hsp:107224:3.12.0.0;Parent=scaffold239|size204094:hit:48581:3.12.0.0;Target=jgi|Fracy1|206499|estExt_Genewise1Plus.C_30222 39 123 +;Gap=M255
scaffold239|size204094	blastx	protein_match	251	505	469	+	.	ID=scaffold239|size204094:hit:48582:3.12.0.0;Name=jgi|Fracy1|206499|estExt_Genewise1Plus.C_30222;score=469
scaffold239|size204094	blastx	match_part	251	505	469	+	.	ID=scaffold239|size204094:hsp:107225:3.12.0.0;Parent=scaffold239|size204094:hit:48582:3.12.0.0;Target=jgi|Fracy1|206499|estExt_Genewise1Plus.C_30222 39 123 +;Gap=M255
scaffold239|size204094	blastx	protein_match	251	505	464	+	.	ID=scaffold239|size204094:hit:48583:3.12.0.0;Name=jgi|Fracy1|190598|e_gw1.11.673.1;score=464
scaffold239|size204094	blastx	match_part	251	505	464	+	.	ID=scaffold239|size204094:hsp:107226:3.12.0.0;Parent=scaffold239|size204094:hit:48583:3.12.0.0;Target=jgi|Fracy1|190598|e_gw1.11.673.1 12 96 +;Gap=M255
scaffold239|size204094	blastx	protein_match	251	514	485	+	.	ID=scaffold239|size204094:hit:48584:3.12.0.0;Name=jgi|Thaps3|40817|estExt_gwp_gw1.C_chr_50479;score=485
scaffold239|size204094	blastx	match_part	251	514	485	+	.	ID=scaffold239|size204094:hsp:107227:3.12.0.0;Parent=scaffold239|size204094:hit:48584:3.12.0.0;Target=jgi|Thaps3|40817|estExt_gwp_gw1.C_chr_50479 35 122 +;Gap=M264
scaffold239|size204094	blastx	protein_match	251	505	469	+	.	ID=scaffold239|size204094:hit:48585:3.12.0.0;Name=jgi|Fracy1|206499|estExt_Genewise1Plus.C_30222;score=469
scaffold239|size204094	blastx	match_part	251	505	469	+	.	ID=scaffold239|size204094:hsp:107228:3.12.0.0;Parent=scaffold239|size204094:hit:48585:3.12.0.0;Target=jgi|Fracy1|206499|estExt_Genewise1Plus.C_30222 39 123 +;Gap=M255
scaffold239|size204094	blastx	protein_match	971	4092	439	-	.	ID=scaffold239|size204094:hit:48586:3.12.0.0;Name=jgi|Phatr2|45187|estExt_fgenesh1_pg.C_chr_60189;score=439
scaffold239|size204094	blastx	match_part	3475	4092	274	-	.	ID=scaffold239|size204094:hsp:107229:3.12.0.0;Parent=scaffold239|size204094:hit:48586:3.12.0.0;Target=jgi|Phatr2|45187|estExt_fgenesh1_pg.C_chr_60189 60 228 +;Gap=M618
scaffold239|size204094	blastx	match_part	2256	3053	528	-	.	ID=scaffold239|size204094:hsp:107230:3.12.0.0;Parent=scaffold239|size204094:hit:48586:3.12.0.0;Target=jgi|Phatr2|45187|estExt_fgenesh1_pg.C_chr_60189 267 483 +;Gap=M798
scaffold239|size204094	blastx	match_part	1737	1961	179	-	.	ID=scaffold239|size204094:hsp:107231:3.12.0.0;Parent=scaffold239|size204094:hit:48586:3.12.0.0;Target=jgi|Phatr2|45187|estExt_fgenesh1_pg.C_chr_60189 478 554 +;Gap=M225
scaffold239|size204094	blastx	match_part	971	1663	439	-	.	ID=scaffold239|size204094:hsp:107232:3.12.0.0;Parent=scaffold239|size204094:hit:48586:3.12.0.0;Target=jgi|Phatr2|45187|estExt_fgenesh1_pg.C_chr_60189 550 729 +;Gap=M693
scaffold239|size204094	blastx	protein_match	914	4053	839	-	.	ID=scaffold239|size204094:hit:48587:3.12.0.0;Name=jgi|Thaoce1|98535|rna2757;score=839
scaffold239|size204094	blastx	match_part	3106	4053	729	-	.	ID=scaffold239|size204094:hsp:107233:3.12.0.0;Parent=scaffold239|size204094:hit:48587:3.12.0.0;Target=jgi|Thaoce1|98535|rna2757 50 379 +;Gap=M948
scaffold239|size204094	blastx	match_part	1701	3038	1035	-	.	ID=scaffold239|size204094:hsp:107234:3.12.0.0;Parent=scaffold239|size204094:hit:48587:3.12.0.0;Target=jgi|Thaoce1|98535|rna2757 375 820 +;Gap=M1338
scaffold239|size204094	blastx	match_part	914	1663	839	-	.	ID=scaffold239|size204094:hsp:107235:3.12.0.0;Parent=scaffold239|size204094:hit:48587:3.12.0.0;Target=jgi|Thaoce1|98535|rna2757 802 1054 +;Gap=M750
scaffold239|size204094	blastx	protein_match	923	4646	1029	-	.	ID=scaffold239|size204094:hit:48588:3.12.0.0;Name=jgi|Thaps3|5660|fgenesh1_pg.C_chr_5000702;score=1029
scaffold239|size204094	blastx	match_part	4221	4646	187	-	.	ID=scaffold239|size204094:hsp:107236:3.12.0.0;Parent=scaffold239|size204094:hit:48588:3.12.0.0;Target=jgi|Thaps3|5660|fgenesh1_pg.C_chr_5000702 1 136 +;Gap=M426
scaffold239|size204094	blastx	match_part	3106	4089	1222	-	.	ID=scaffold239|size204094:hsp:107237:3.12.0.0;Parent=scaffold239|size204094:hit:48588:3.12.0.0;Target=jgi|Thaps3|5660|fgenesh1_pg.C_chr_5000702 149 475 +;Gap=M984
scaffold239|size204094	blastx	match_part	1710	3128	1014	-	.	ID=scaffold239|size204094:hsp:107238:3.12.0.0;Parent=scaffold239|size204094:hit:48588:3.12.0.0;Target=jgi|Thaps3|5660|fgenesh1_pg.C_chr_5000702 445 848 +;Gap=M1419
scaffold239|size204094	blastx	match_part	923	1663	1029	-	.	ID=scaffold239|size204094:hsp:107239:3.12.0.0;Parent=scaffold239|size204094:hit:48588:3.12.0.0;Target=jgi|Thaps3|5660|fgenesh1_pg.C_chr_5000702 833 1077 +;Gap=M741
scaffold239|size204094	blastx	protein_match	926	1570	722	-	.	ID=scaffold239|size204094:hit:48589:3.12.0.0;Name=jgi|Thaoce1|79816|rna21882;score=722
scaffold239|size204094	blastx	match_part	926	1570	722	-	.	ID=scaffold239|size204094:hsp:107240:3.12.0.0;Parent=scaffold239|size204094:hit:48589:3.12.0.0;Target=jgi|Thaoce1|79816|rna21882 1 218 +;Gap=M645
scaffold239|size204094	blastx	protein_match	1812	2465	397	-	.	ID=scaffold239|size204094:hit:48590:3.12.0.0;Name=jgi|Thaoce1|84809|rna19215;score=397
scaffold239|size204094	blastx	match_part	1812	2465	397	-	.	ID=scaffold239|size204094:hsp:107241:3.12.0.0;Parent=scaffold239|size204094:hit:48590:3.12.0.0;Target=jgi|Thaoce1|84809|rna19215 1 206 +;Gap=M654
scaffold239|size204094	blastx	protein_match	5540	6778	717	-	.	ID=scaffold239|size204094:hit:48591:3.12.0.0;Name=jgi|Phatr2|43874|estExt_fgenesh1_pg.C_chr_30115;score=717
scaffold239|size204094	blastx	match_part	5540	6778	717	-	.	ID=scaffold239|size204094:hsp:107242:3.12.0.0;Parent=scaffold239|size204094:hit:48591:3.12.0.0;Target=jgi|Phatr2|43874|estExt_fgenesh1_pg.C_chr_30115 7 398 +;Gap=M1239
scaffold239|size204094	blastx	protein_match	5531	6769	1013	-	.	ID=scaffold239|size204094:hit:48592:3.12.0.0;Name=jgi|Thaps3|5659|fgenesh1_pg.C_chr_5000701;score=1013
scaffold239|size204094	blastx	match_part	5531	6769	1013	-	.	ID=scaffold239|size204094:hsp:107243:3.12.0.0;Parent=scaffold239|size204094:hit:48592:3.12.0.0;Target=jgi|Thaps3|5659|fgenesh1_pg.C_chr_5000701 12 423 +;Gap=M1239
scaffold239|size204094	blastx	protein_match	31713	32345	580	+	.	ID=scaffold239|size204094:hit:48593:3.12.0.0;Name=jgi|Thaoce1|100045|rna10047;score=580
scaffold239|size204094	blastx	match_part	31713	32345	580	+	.	ID=scaffold239|size204094:hsp:107244:3.12.0.0;Parent=scaffold239|size204094:hit:48593:3.12.0.0;Target=jgi|Thaoce1|100045|rna10047 1 214 +;Gap=M633
scaffold239|size204094	blastx	protein_match	31212	32276	222	+	.	ID=scaffold239|size204094:hit:48594:3.12.0.0;Name=jgi|Thaoce1|100855|rna4944;score=222
scaffold239|size204094	blastx	match_part	31212	31622	222	+	.	ID=scaffold239|size204094:hsp:107245:3.12.0.0;Parent=scaffold239|size204094:hit:48594:3.12.0.0;Target=jgi|Thaoce1|100855|rna4944 46 180 +;Gap=M411
scaffold239|size204094	blastx	match_part	31944	32276	309	+	.	ID=scaffold239|size204094:hsp:107246:3.12.0.0;Parent=scaffold239|size204094:hit:48594:3.12.0.0;Target=jgi|Thaoce1|100855|rna4944 256 360 +;Gap=M333
scaffold239|size204094	blastx	protein_match	31027	32240	114	+	.	ID=scaffold239|size204094:hit:48595:3.12.0.0;Name=jgi|Thaoce1|78644|rna7572;score=114
scaffold239|size204094	blastx	match_part	31027	31122	114	+	.	ID=scaffold239|size204094:hsp:107247:3.12.0.0;Parent=scaffold239|size204094:hit:48595:3.12.0.0;Target=jgi|Thaoce1|78644|rna7572 1 32 +;Gap=M96
scaffold239|size204094	blastx	match_part	31119	32240	1139	+	.	ID=scaffold239|size204094:hsp:107248:3.12.0.0;Parent=scaffold239|size204094:hit:48595:3.12.0.0;Target=jgi|Thaoce1|78644|rna7572 32 404 +;Gap=M1122
scaffold239|size204094	blastx	protein_match	31314	32084	506	+	.	ID=scaffold239|size204094:hit:48596:3.12.0.0;Name=jgi|Fracy1|239319|fgenesh2_pg.6_%2523_721;score=506
scaffold239|size204094	blastx	match_part	31314	32084	506	+	.	ID=scaffold239|size204094:hsp:107249:3.12.0.0;Parent=scaffold239|size204094:hit:48596:3.12.0.0;Target=jgi|Fracy1|239319|fgenesh2_pg.6_%252523_721 5 246 +;Gap=M771
scaffold239|size204094	blastx	protein_match	30305	31062	487	+	.	ID=scaffold239|size204094:hit:48597:3.12.0.0;Name=jgi|Thaoce1|78044|rna18134;score=487
scaffold239|size204094	blastx	match_part	30305	30985	487	+	.	ID=scaffold239|size204094:hsp:107250:3.12.0.0;Parent=scaffold239|size204094:hit:48597:3.12.0.0;Target=jgi|Thaoce1|78044|rna18134 2 237 +;Gap=M681
scaffold239|size204094	blastx	match_part	30829	31062	147	+	.	ID=scaffold239|size204094:hsp:107251:3.12.0.0;Parent=scaffold239|size204094:hit:48597:3.12.0.0;Target=jgi|Thaoce1|78044|rna18134 185 263 +;Gap=M234
scaffold239|size204094	blastx	protein_match	29599	32390	134	+	.	ID=scaffold239|size204094:hit:48598:3.12.0.0;Name=jgi|Thaoce1|89845|rna12121;score=134
scaffold239|size204094	blastx	match_part	29599	29835	134	+	.	ID=scaffold239|size204094:hsp:107252:3.12.0.0;Parent=scaffold239|size204094:hit:48598:3.12.0.0;Target=jgi|Thaoce1|89845|rna12121 542 618 +;Gap=M237
scaffold239|size204094	blastx	match_part	30212	30985	456	+	.	ID=scaffold239|size204094:hsp:107253:3.12.0.0;Parent=scaffold239|size204094:hit:48598:3.12.0.0;Target=jgi|Thaoce1|89845|rna12121 777 1029 +;Gap=M774
scaffold239|size204094	blastx	match_part	30829	31116	124	+	.	ID=scaffold239|size204094:hsp:107254:3.12.0.0;Parent=scaffold239|size204094:hit:48598:3.12.0.0;Target=jgi|Thaoce1|89845|rna12121 978 1073 +;Gap=M288
scaffold239|size204094	blastx	match_part	31134	32390	1037	+	.	ID=scaffold239|size204094:hsp:107255:3.12.0.0;Parent=scaffold239|size204094:hit:48598:3.12.0.0;Target=jgi|Thaoce1|89845|rna12121 1081 1503 +;Gap=M1257
scaffold239|size204094	blastx	protein_match	32025	32390	244	+	.	ID=scaffold239|size204094:hit:48599:3.12.0.0;Name=jgi|Thaoce1|79865|rna9284;score=244
scaffold239|size204094	blastx	match_part	32025	32390	244	+	.	ID=scaffold239|size204094:hsp:107256:3.12.0.0;Parent=scaffold239|size204094:hit:48599:3.12.0.0;Target=jgi|Thaoce1|79865|rna9284 5 126 +;Gap=M366
scaffold239|size204094	blastx	protein_match	31314	32084	506	+	.	ID=scaffold239|size204094:hit:48600:3.12.0.0;Name=jgi|Fracy1|239319|fgenesh2_pg.6_%2523_721;score=506
scaffold239|size204094	blastx	match_part	31314	32084	506	+	.	ID=scaffold239|size204094:hsp:107257:3.12.0.0;Parent=scaffold239|size204094:hit:48600:3.12.0.0;Target=jgi|Fracy1|239319|fgenesh2_pg.6_%252523_721 5 246 +;Gap=M771
scaffold239|size204094	blastx	protein_match	31314	32084	506	+	.	ID=scaffold239|size204094:hit:48601:3.12.0.0;Name=jgi|Fracy1|239319|fgenesh2_pg.6_%2523_721;score=506
scaffold239|size204094	blastx	match_part	31314	32084	506	+	.	ID=scaffold239|size204094:hsp:107258:3.12.0.0;Parent=scaffold239|size204094:hit:48601:3.12.0.0;Target=jgi|Fracy1|239319|fgenesh2_pg.6_%252523_721 5 246 +;Gap=M771
scaffold239|size204094	blastx	protein_match	31857	32390	384	+	.	ID=scaffold239|size204094:hit:48602:3.12.0.0;Name=jgi|Thaoce1|82246|rna13847;score=384
scaffold239|size204094	blastx	match_part	31857	32390	384	+	.	ID=scaffold239|size204094:hsp:107259:3.12.0.0;Parent=scaffold239|size204094:hit:48602:3.12.0.0;Target=jgi|Thaoce1|82246|rna13847 17 197 +;Gap=M534
scaffold239|size204094	blastx	protein_match	31944	32255	358	+	.	ID=scaffold239|size204094:hit:48603:3.12.0.0;Name=jgi|Thaoce1|74207|rna17868;score=358
scaffold239|size204094	blastx	match_part	31944	32255	358	+	.	ID=scaffold239|size204094:hsp:107260:3.12.0.0;Parent=scaffold239|size204094:hit:48603:3.12.0.0;Target=jgi|Thaoce1|74207|rna17868 1 102 +;Gap=M312
scaffold239|size204094	blastx	protein_match	29602	32078	136	+	.	ID=scaffold239|size204094:hit:48604:3.12.0.0;Name=jgi|Thaoce1|84158|rna12225;score=136
scaffold239|size204094	blastx	match_part	29602	29835	136	+	.	ID=scaffold239|size204094:hsp:107261:3.12.0.0;Parent=scaffold239|size204094:hit:48604:3.12.0.0;Target=jgi|Thaoce1|84158|rna12225 545 620 +;Gap=M234
scaffold239|size204094	blastx	match_part	30212	30985	378	+	.	ID=scaffold239|size204094:hsp:107262:3.12.0.0;Parent=scaffold239|size204094:hit:48604:3.12.0.0;Target=jgi|Thaoce1|84158|rna12225 743 995 +;Gap=M774
scaffold239|size204094	blastx	match_part	30832	31134	119	+	.	ID=scaffold239|size204094:hsp:107263:3.12.0.0;Parent=scaffold239|size204094:hit:48604:3.12.0.0;Target=jgi|Thaoce1|84158|rna12225 945 1045 +;Gap=M303
scaffold239|size204094	blastx	match_part	31125	32078	694	+	.	ID=scaffold239|size204094:hsp:107264:3.12.0.0;Parent=scaffold239|size204094:hit:48604:3.12.0.0;Target=jgi|Thaoce1|84158|rna12225 1044 1370 +;Gap=M954
scaffold239|size204094	blastx	protein_match	31716	32390	538	+	.	ID=scaffold239|size204094:hit:48605:3.12.0.0;Name=jgi|Thaoce1|96040|rna34425;score=538
scaffold239|size204094	blastx	match_part	31716	32390	538	+	.	ID=scaffold239|size204094:hsp:107265:3.12.0.0;Parent=scaffold239|size204094:hit:48605:3.12.0.0;Target=jgi|Thaoce1|96040|rna34425 8 238 +;Gap=M675
scaffold239|size204094	blastx	protein_match	31857	32288	354	+	.	ID=scaffold239|size204094:hit:48606:3.12.0.0;Name=jgi|Thaoce1|76800|rna11108;score=354
scaffold239|size204094	blastx	match_part	31857	32288	354	+	.	ID=scaffold239|size204094:hsp:107266:3.12.0.0;Parent=scaffold239|size204094:hit:48606:3.12.0.0;Target=jgi|Thaoce1|76800|rna11108 18 161 +;Gap=M432
scaffold239|size204094	blastx	protein_match	32091	32369	228	+	.	ID=scaffold239|size204094:hit:48607:3.12.0.0;Name=jgi|Thaoce1|87930|rna30156;score=228
scaffold239|size204094	blastx	match_part	32091	32369	228	+	.	ID=scaffold239|size204094:hsp:107267:3.12.0.0;Parent=scaffold239|size204094:hit:48607:3.12.0.0;Target=jgi|Thaoce1|87930|rna30156 1 93 +;Gap=M279
scaffold239|size204094	blastx	protein_match	29602	32390	135	+	.	ID=scaffold239|size204094:hit:48608:3.12.0.0;Name=jgi|Thaoce1|96011|rna15437;score=135
scaffold239|size204094	blastx	match_part	29602	29835	135	+	.	ID=scaffold239|size204094:hsp:107268:3.12.0.0;Parent=scaffold239|size204094:hit:48608:3.12.0.0;Target=jgi|Thaoce1|96011|rna15437 331 407 +;Gap=M234
scaffold239|size204094	blastx	match_part	30212	30985	439	+	.	ID=scaffold239|size204094:hsp:107269:3.12.0.0;Parent=scaffold239|size204094:hit:48608:3.12.0.0;Target=jgi|Thaoce1|96011|rna15437 530 781 +;Gap=M774
scaffold239|size204094	blastx	match_part	30832	31134	149	+	.	ID=scaffold239|size204094:hsp:107270:3.12.0.0;Parent=scaffold239|size204094:hit:48608:3.12.0.0;Target=jgi|Thaoce1|96011|rna15437 732 831 +;Gap=M303
scaffold239|size204094	blastx	match_part	31125	32390	982	+	.	ID=scaffold239|size204094:hsp:107271:3.12.0.0;Parent=scaffold239|size204094:hit:48608:3.12.0.0;Target=jgi|Thaoce1|96011|rna15437 830 1257 +;Gap=M1266
scaffold239|size204094	blastx	protein_match	31863	32099	192	+	.	ID=scaffold239|size204094:hit:48609:3.12.0.0;Name=jgi|Thaoce1|71341|rna33866;score=192
scaffold239|size204094	blastx	match_part	31863	32099	192	+	.	ID=scaffold239|size204094:hsp:107272:3.12.0.0;Parent=scaffold239|size204094:hit:48609:3.12.0.0;Target=jgi|Thaoce1|71341|rna33866 20 98 +;Gap=M237
scaffold239|size204094	blastx	protein_match	29602	32372	107	+	.	ID=scaffold239|size204094:hit:48610:3.12.0.0;Name=jgi|Thaoce1|101154|rna2298;score=107
scaffold239|size204094	blastx	match_part	29602	29835	107	+	.	ID=scaffold239|size204094:hsp:107273:3.12.0.0;Parent=scaffold239|size204094:hit:48610:3.12.0.0;Target=jgi|Thaoce1|101154|rna2298 499 574 +;Gap=M234
scaffold239|size204094	blastx	match_part	30212	30985	402	+	.	ID=scaffold239|size204094:hsp:107274:3.12.0.0;Parent=scaffold239|size204094:hit:48610:3.12.0.0;Target=jgi|Thaoce1|101154|rna2298 724 976 +;Gap=M774
scaffold239|size204094	blastx	match_part	30832	31134	127	+	.	ID=scaffold239|size204094:hsp:107275:3.12.0.0;Parent=scaffold239|size204094:hit:48610:3.12.0.0;Target=jgi|Thaoce1|101154|rna2298 926 1026 +;Gap=M303
scaffold239|size204094	blastx	match_part	31125	32372	955	+	.	ID=scaffold239|size204094:hsp:107276:3.12.0.0;Parent=scaffold239|size204094:hit:48610:3.12.0.0;Target=jgi|Thaoce1|101154|rna2298 1025 1449 +;Gap=M1248
scaffold239|size204094	blastx	protein_match	31806	32240	414	+	.	ID=scaffold239|size204094:hit:48611:3.12.0.0;Name=jgi|Thaoce1|85352|rna21866;score=414
scaffold239|size204094	blastx	match_part	31806	32240	414	+	.	ID=scaffold239|size204094:hsp:107277:3.12.0.0;Parent=scaffold239|size204094:hit:48611:3.12.0.0;Target=jgi|Thaoce1|85352|rna21866 1 148 +;Gap=M435
scaffold239|size204094	blastx	protein_match	42114	46365	1079	+	.	ID=scaffold239|size204094:hit:48612:3.12.0.0;Name=jgi|Phatr2|42276|fgenesh1_pm.C_chr_21000004;score=1079
scaffold239|size204094	blastx	match_part	42114	43310	1079	+	.	ID=scaffold239|size204094:hsp:107278:3.12.0.0;Parent=scaffold239|size204094:hit:48612:3.12.0.0;Target=jgi|Phatr2|42276|fgenesh1_pm.C_chr_21000004 1 356 +;Gap=M1197
scaffold239|size204094	blastx	match_part	43426	43479	70	+	.	ID=scaffold239|size204094:hsp:107279:3.12.0.0;Parent=scaffold239|size204094:hit:48612:3.12.0.0;Target=jgi|Phatr2|42276|fgenesh1_pm.C_chr_21000004 356 373 +;Gap=M54
scaffold239|size204094	blastx	match_part	43553	45118	1901	+	.	ID=scaffold239|size204094:hsp:107280:3.12.0.0;Parent=scaffold239|size204094:hit:48612:3.12.0.0;Target=jgi|Phatr2|42276|fgenesh1_pm.C_chr_21000004 369 871 +;Gap=M1566
scaffold239|size204094	blastx	match_part	45205	46365	1502	+	.	ID=scaffold239|size204094:hsp:107281:3.12.0.0;Parent=scaffold239|size204094:hit:48612:3.12.0.0;Target=jgi|Phatr2|42276|fgenesh1_pm.C_chr_21000004 870 1260 +;Gap=M1161
scaffold239|size204094	blastx	protein_match	42150	46344	1075	+	.	ID=scaffold239|size204094:hit:48613:3.12.0.0;Name=jgi|Fracy1|206736|estExt_Genewise1Plus.C_30775;score=1075
scaffold239|size204094	blastx	match_part	42150	43310	1075	+	.	ID=scaffold239|size204094:hsp:107282:3.12.0.0;Parent=scaffold239|size204094:hit:48613:3.12.0.0;Target=jgi|Fracy1|206736|estExt_Genewise1Plus.C_30775 8 361 +;Gap=M1161
scaffold239|size204094	blastx	match_part	43426	43479	71	+	.	ID=scaffold239|size204094:hsp:107283:3.12.0.0;Parent=scaffold239|size204094:hit:48613:3.12.0.0;Target=jgi|Fracy1|206736|estExt_Genewise1Plus.C_30775 361 378 +;Gap=M54
scaffold239|size204094	blastx	match_part	43553	45118	1818	+	.	ID=scaffold239|size204094:hsp:107284:3.12.0.0;Parent=scaffold239|size204094:hit:48613:3.12.0.0;Target=jgi|Fracy1|206736|estExt_Genewise1Plus.C_30775 374 875 +;Gap=M1566
scaffold239|size204094	blastx	match_part	45205	46344	1457	+	.	ID=scaffold239|size204094:hsp:107285:3.12.0.0;Parent=scaffold239|size204094:hit:48613:3.12.0.0;Target=jgi|Fracy1|206736|estExt_Genewise1Plus.C_30775 874 1257 +;Gap=M1140
scaffold239|size204094	blastx	protein_match	42150	46344	1075	+	.	ID=scaffold239|size204094:hit:48614:3.12.0.0;Name=jgi|Fracy1|206736|estExt_Genewise1Plus.C_30775;score=1075
scaffold239|size204094	blastx	match_part	42150	43310	1075	+	.	ID=scaffold239|size204094:hsp:107286:3.12.0.0;Parent=scaffold239|size204094:hit:48614:3.12.0.0;Target=jgi|Fracy1|206736|estExt_Genewise1Plus.C_30775 8 361 +;Gap=M1161
scaffold239|size204094	blastx	match_part	43426	43479	71	+	.	ID=scaffold239|size204094:hsp:107287:3.12.0.0;Parent=scaffold239|size204094:hit:48614:3.12.0.0;Target=jgi|Fracy1|206736|estExt_Genewise1Plus.C_30775 361 378 +;Gap=M54
scaffold239|size204094	blastx	match_part	43553	45118	1818	+	.	ID=scaffold239|size204094:hsp:107288:3.12.0.0;Parent=scaffold239|size204094:hit:48614:3.12.0.0;Target=jgi|Fracy1|206736|estExt_Genewise1Plus.C_30775 374 875 +;Gap=M1566
scaffold239|size204094	blastx	match_part	45205	46344	1457	+	.	ID=scaffold239|size204094:hsp:107289:3.12.0.0;Parent=scaffold239|size204094:hit:48614:3.12.0.0;Target=jgi|Fracy1|206736|estExt_Genewise1Plus.C_30775 874 1257 +;Gap=M1140
scaffold239|size204094	blastx	protein_match	42150	46344	1075	+	.	ID=scaffold239|size204094:hit:48615:3.12.0.0;Name=jgi|Fracy1|206736|estExt_Genewise1Plus.C_30775;score=1075
scaffold239|size204094	blastx	match_part	42150	43310	1075	+	.	ID=scaffold239|size204094:hsp:107290:3.12.0.0;Parent=scaffold239|size204094:hit:48615:3.12.0.0;Target=jgi|Fracy1|206736|estExt_Genewise1Plus.C_30775 8 361 +;Gap=M1161
scaffold239|size204094	blastx	match_part	43426	43479	71	+	.	ID=scaffold239|size204094:hsp:107291:3.12.0.0;Parent=scaffold239|size204094:hit:48615:3.12.0.0;Target=jgi|Fracy1|206736|estExt_Genewise1Plus.C_30775 361 378 +;Gap=M54
scaffold239|size204094	blastx	match_part	43553	45118	1818	+	.	ID=scaffold239|size204094:hsp:107292:3.12.0.0;Parent=scaffold239|size204094:hit:48615:3.12.0.0;Target=jgi|Fracy1|206736|estExt_Genewise1Plus.C_30775 374 875 +;Gap=M1566
scaffold239|size204094	blastx	match_part	45205	46344	1457	+	.	ID=scaffold239|size204094:hsp:107293:3.12.0.0;Parent=scaffold239|size204094:hit:48615:3.12.0.0;Target=jgi|Fracy1|206736|estExt_Genewise1Plus.C_30775 874 1257 +;Gap=M1140
scaffold239|size204094	blastx	protein_match	42087	43846	1331	+	.	ID=scaffold239|size204094:hit:48616:3.12.0.0;Name=jgi|Thaoce1|76176|rna31827;score=1331
scaffold239|size204094	blastx	match_part	42087	43310	1331	+	.	ID=scaffold239|size204094:hsp:107294:3.12.0.0;Parent=scaffold239|size204094:hit:48616:3.12.0.0;Target=jgi|Thaoce1|76176|rna31827 32 461 +;Gap=M1224
scaffold239|size204094	blastx	match_part	43426	43479	69	+	.	ID=scaffold239|size204094:hsp:107295:3.12.0.0;Parent=scaffold239|size204094:hit:48616:3.12.0.0;Target=jgi|Thaoce1|76176|rna31827 461 478 +;Gap=M54
scaffold239|size204094	blastx	match_part	43553	43846	414	+	.	ID=scaffold239|size204094:hsp:107296:3.12.0.0;Parent=scaffold239|size204094:hit:48616:3.12.0.0;Target=jgi|Thaoce1|76176|rna31827 474 571 +;Gap=M294
scaffold239|size204094	blastx	protein_match	42129	46350	1345	+	.	ID=scaffold239|size204094:hit:48617:3.12.0.0;Name=jgi|Thaps3|21538|estExt_fgenesh1_pg.C_chr_20915;score=1345
scaffold239|size204094	blastx	match_part	42129	43307	1345	+	.	ID=scaffold239|size204094:hsp:107297:3.12.0.0;Parent=scaffold239|size204094:hit:48617:3.12.0.0;Target=jgi|Thaps3|21538|estExt_fgenesh1_pg.C_chr_20915 2 360 +;Gap=M1179
scaffold239|size204094	blastx	match_part	43426	43479	72	+	.	ID=scaffold239|size204094:hsp:107298:3.12.0.0;Parent=scaffold239|size204094:hit:48617:3.12.0.0;Target=jgi|Thaps3|21538|estExt_fgenesh1_pg.C_chr_20915 361 378 +;Gap=M54
scaffold239|size204094	blastx	match_part	43553	45118	2367	+	.	ID=scaffold239|size204094:hsp:107299:3.12.0.0;Parent=scaffold239|size204094:hit:48617:3.12.0.0;Target=jgi|Thaps3|21538|estExt_fgenesh1_pg.C_chr_20915 374 895 +;Gap=M1566
scaffold239|size204094	blastx	match_part	45205	46350	1749	+	.	ID=scaffold239|size204094:hsp:107300:3.12.0.0;Parent=scaffold239|size204094:hit:48617:3.12.0.0;Target=jgi|Thaps3|21538|estExt_fgenesh1_pg.C_chr_20915 894 1275 +;Gap=M1146
scaffold239|size204094	blastx	protein_match	57463	58286	620	+	.	ID=scaffold239|size204094:hit:48618:3.12.0.0;Name=jgi|Thaps3|264656|thaps1_ua_kg.chr_19c_29000023;score=620
scaffold239|size204094	blastx	match_part	57463	58053	620	+	.	ID=scaffold239|size204094:hsp:107301:3.12.0.0;Parent=scaffold239|size204094:hit:48618:3.12.0.0;Target=jgi|Thaps3|264656|thaps1_ua_kg.chr_19c_29000023 1 197 +;Gap=M591
scaffold239|size204094	blastx	match_part	58152	58286	176	+	.	ID=scaffold239|size204094:hsp:107302:3.12.0.0;Parent=scaffold239|size204094:hit:48618:3.12.0.0;Target=jgi|Thaps3|264656|thaps1_ua_kg.chr_19c_29000023 192 236 +;Gap=M135
scaffold239|size204094	blastx	protein_match	57409	58301	716	+	.	ID=scaffold239|size204094:hit:48619:3.12.0.0;Name=jgi|Thaps3|40831|estExt_gwp_gw1.C_chr_50499;score=716
scaffold239|size204094	blastx	match_part	57409	58047	716	+	.	ID=scaffold239|size204094:hsp:107303:3.12.0.0;Parent=scaffold239|size204094:hit:48619:3.12.0.0;Target=jgi|Thaps3|40831|estExt_gwp_gw1.C_chr_50499 13 224 +;Gap=M639
scaffold239|size204094	blastx	match_part	58152	58301	204	+	.	ID=scaffold239|size204094:hsp:107304:3.12.0.0;Parent=scaffold239|size204094:hit:48619:3.12.0.0;Target=jgi|Thaps3|40831|estExt_gwp_gw1.C_chr_50499 221 270 +;Gap=M150
scaffold239|size204094	blastx	protein_match	57541	58286	413	+	.	ID=scaffold239|size204094:hit:48620:3.12.0.0;Name=jgi|Thaps3|17228|gw1.13.128.1;score=413
scaffold239|size204094	blastx	match_part	57541	58056	413	+	.	ID=scaffold239|size204094:hsp:107305:3.12.0.0;Parent=scaffold239|size204094:hit:48620:3.12.0.0;Target=jgi|Thaps3|17228|gw1.13.128.1 1 172 +;Gap=M516
scaffold239|size204094	blastx	match_part	58152	58286	141	+	.	ID=scaffold239|size204094:hsp:107306:3.12.0.0;Parent=scaffold239|size204094:hit:48620:3.12.0.0;Target=jgi|Thaps3|17228|gw1.13.128.1 166 212 +;Gap=M135
scaffold239|size204094	blastx	protein_match	57466	58298	348	+	.	ID=scaffold239|size204094:hit:48621:3.12.0.0;Name=jgi|Thaps3|264461|thaps1_ua_kg.chr_17000059;score=348
scaffold239|size204094	blastx	match_part	57466	58044	348	+	.	ID=scaffold239|size204094:hsp:107307:3.12.0.0;Parent=scaffold239|size204094:hit:48621:3.12.0.0;Target=jgi|Thaps3|264461|thaps1_ua_kg.chr_17000059 1 182 +;Gap=M579
scaffold239|size204094	blastx	match_part	58152	58298	136	+	.	ID=scaffold239|size204094:hsp:107308:3.12.0.0;Parent=scaffold239|size204094:hit:48621:3.12.0.0;Target=jgi|Thaps3|264461|thaps1_ua_kg.chr_17000059 180 228 +;Gap=M147
scaffold239|size204094	blastx	protein_match	57463	58355	338	+	.	ID=scaffold239|size204094:hit:48622:3.12.0.0;Name=jgi|Thaoce1|98524|rna20467;score=338
scaffold239|size204094	blastx	match_part	57463	58056	338	+	.	ID=scaffold239|size204094:hsp:107309:3.12.0.0;Parent=scaffold239|size204094:hit:48622:3.12.0.0;Target=jgi|Thaoce1|98524|rna20467 50 252 +;Gap=M594
scaffold239|size204094	blastx	match_part	58128	58355	196	+	.	ID=scaffold239|size204094:hsp:107310:3.12.0.0;Parent=scaffold239|size204094:hit:48622:3.12.0.0;Target=jgi|Thaoce1|98524|rna20467 238 317 +;Gap=M228
scaffold239|size204094	blastx	protein_match	57829	58298	148	+	.	ID=scaffold239|size204094:hit:48623:3.12.0.0;Name=jgi|Thaps3|32596|e_gw1.3.732.1;score=148
scaffold239|size204094	blastx	match_part	57829	58056	148	+	.	ID=scaffold239|size204094:hsp:107311:3.12.0.0;Parent=scaffold239|size204094:hit:48623:3.12.0.0;Target=jgi|Thaps3|32596|e_gw1.3.732.1 2 66 +;Gap=M228
scaffold239|size204094	blastx	match_part	58152	58298	168	+	.	ID=scaffold239|size204094:hsp:107312:3.12.0.0;Parent=scaffold239|size204094:hit:48623:3.12.0.0;Target=jgi|Thaps3|32596|e_gw1.3.732.1 60 108 +;Gap=M147
scaffold239|size204094	blastx	protein_match	57442	58292	382	+	.	ID=scaffold239|size204094:hit:48624:3.12.0.0;Name=jgi|Thaps3|262659|thaps1_ua_kg.chr_5000298;score=382
scaffold239|size204094	blastx	match_part	57442	58053	382	+	.	ID=scaffold239|size204094:hsp:107313:3.12.0.0;Parent=scaffold239|size204094:hit:48624:3.12.0.0;Target=jgi|Thaps3|262659|thaps1_ua_kg.chr_5000298 13 229 +;Gap=M612
scaffold239|size204094	blastx	match_part	58152	58292	160	+	.	ID=scaffold239|size204094:hsp:107314:3.12.0.0;Parent=scaffold239|size204094:hit:48624:3.12.0.0;Target=jgi|Thaps3|262659|thaps1_ua_kg.chr_5000298 224 270 +;Gap=M141
scaffold239|size204094	blastx	protein_match	57337	58337	359	+	.	ID=scaffold239|size204094:hit:48625:3.12.0.0;Name=jgi|Thaoce1|79165|rna9040;score=359
scaffold239|size204094	blastx	match_part	57337	58047	359	+	.	ID=scaffold239|size204094:hsp:107315:3.12.0.0;Parent=scaffold239|size204094:hit:48625:3.12.0.0;Target=jgi|Thaoce1|79165|rna9040 2 226 +;Gap=M711
scaffold239|size204094	blastx	match_part	58140	58337	168	+	.	ID=scaffold239|size204094:hsp:107316:3.12.0.0;Parent=scaffold239|size204094:hit:48625:3.12.0.0;Target=jgi|Thaoce1|79165|rna9040 219 287 +;Gap=M198
scaffold239|size204094	blastx	protein_match	57463	58268	393	+	.	ID=scaffold239|size204094:hit:48626:3.12.0.0;Name=jgi|Thaps3|263451|thaps1_ua_kg.chr_8000127;score=393
scaffold239|size204094	blastx	match_part	57463	58053	393	+	.	ID=scaffold239|size204094:hsp:107317:3.12.0.0;Parent=scaffold239|size204094:hit:48626:3.12.0.0;Target=jgi|Thaps3|263451|thaps1_ua_kg.chr_8000127 2 185 +;Gap=M591
scaffold239|size204094	blastx	match_part	58134	58268	131	+	.	ID=scaffold239|size204094:hsp:107318:3.12.0.0;Parent=scaffold239|size204094:hit:48626:3.12.0.0;Target=jgi|Thaps3|263451|thaps1_ua_kg.chr_8000127 174 218 +;Gap=M135
scaffold239|size204094	blastx	protein_match	57319	58337	383	+	.	ID=scaffold239|size204094:hit:48627:3.12.0.0;Name=jgi|Thaoce1|103828|rna13355;score=383
scaffold239|size204094	blastx	match_part	57319	58047	383	+	.	ID=scaffold239|size204094:hsp:107319:3.12.0.0;Parent=scaffold239|size204094:hit:48627:3.12.0.0;Target=jgi|Thaoce1|103828|rna13355 69 305 +;Gap=M729
scaffold239|size204094	blastx	match_part	58134	58337	170	+	.	ID=scaffold239|size204094:hsp:107320:3.12.0.0;Parent=scaffold239|size204094:hit:48627:3.12.0.0;Target=jgi|Thaoce1|103828|rna13355 296 366 +;Gap=M204
scaffold239|size204094	blastx	protein_match	57463	58355	328	+	.	ID=scaffold239|size204094:hit:48628:3.12.0.0;Name=jgi|Thaoce1|92366|rna32646;score=328
scaffold239|size204094	blastx	match_part	57463	58056	328	+	.	ID=scaffold239|size204094:hsp:107321:3.12.0.0;Parent=scaffold239|size204094:hit:48628:3.12.0.0;Target=jgi|Thaoce1|92366|rna32646 90 290 +;Gap=M594
scaffold239|size204094	blastx	match_part	58128	58355	204	+	.	ID=scaffold239|size204094:hsp:107322:3.12.0.0;Parent=scaffold239|size204094:hit:48628:3.12.0.0;Target=jgi|Thaoce1|92366|rna32646 276 355 +;Gap=M228
scaffold239|size204094	blastx	protein_match	57463	58316	434	+	.	ID=scaffold239|size204094:hit:48629:3.12.0.0;Name=jgi|Thaps3|263452|thaps1_ua_kg.chr_8000128;score=434
scaffold239|size204094	blastx	match_part	57463	58056	434	+	.	ID=scaffold239|size204094:hsp:107323:3.12.0.0;Parent=scaffold239|size204094:hit:48629:3.12.0.0;Target=jgi|Thaps3|263452|thaps1_ua_kg.chr_8000128 2 188 +;Gap=M594
scaffold239|size204094	blastx	match_part	58140	58316	182	+	.	ID=scaffold239|size204094:hsp:107324:3.12.0.0;Parent=scaffold239|size204094:hit:48629:3.12.0.0;Target=jgi|Thaps3|263452|thaps1_ua_kg.chr_8000128 178 238 +;Gap=M177
scaffold239|size204094	blastx	protein_match	58197	58337	134	+	.	ID=scaffold239|size204094:hit:48630:3.12.0.0;Name=jgi|Thaoce1|83967|rna6411;score=134
scaffold239|size204094	blastx	match_part	58197	58337	134	+	.	ID=scaffold239|size204094:hsp:107325:3.12.0.0;Parent=scaffold239|size204094:hit:48630:3.12.0.0;Target=jgi|Thaoce1|83967|rna6411 3 50 +;Gap=M141
scaffold239|size204094	blastx	protein_match	57391	58304	504	+	.	ID=scaffold239|size204094:hit:48631:3.12.0.0;Name=jgi|Thaps3|263454|thaps1_ua_kg.chr_8000130;score=504
scaffold239|size204094	blastx	match_part	57391	58047	504	+	.	ID=scaffold239|size204094:hsp:107326:3.12.0.0;Parent=scaffold239|size204094:hit:48631:3.12.0.0;Target=jgi|Thaps3|263454|thaps1_ua_kg.chr_8000130 5 232 +;Gap=M657
scaffold239|size204094	blastx	match_part	58152	58304	193	+	.	ID=scaffold239|size204094:hsp:107327:3.12.0.0;Parent=scaffold239|size204094:hit:48631:3.12.0.0;Target=jgi|Thaps3|263454|thaps1_ua_kg.chr_8000130 229 279 +;Gap=M153
scaffold239|size204094	blastx	protein_match	57460	58286	362	+	.	ID=scaffold239|size204094:hit:48632:3.12.0.0;Name=jgi|Thaps3|262856|thaps1_ua_kg.chr_6000180;score=362
scaffold239|size204094	blastx	match_part	57460	58056	362	+	.	ID=scaffold239|size204094:hsp:107328:3.12.0.0;Parent=scaffold239|size204094:hit:48632:3.12.0.0;Target=jgi|Thaps3|262856|thaps1_ua_kg.chr_6000180 1 195 +;Gap=M597
scaffold239|size204094	blastx	match_part	58134	58286	158	+	.	ID=scaffold239|size204094:hsp:107329:3.12.0.0;Parent=scaffold239|size204094:hit:48632:3.12.0.0;Target=jgi|Thaps3|262856|thaps1_ua_kg.chr_6000180 183 233 +;Gap=M153
scaffold239|size204094	blastx	protein_match	57445	58292	467	+	.	ID=scaffold239|size204094:hit:48633:3.12.0.0;Name=jgi|Thaps3|269386|estExt_thaps1_ua_kg.C_chr_80129;score=467
scaffold239|size204094	blastx	match_part	57445	58056	467	+	.	ID=scaffold239|size204094:hsp:107330:3.12.0.0;Parent=scaffold239|size204094:hit:48633:3.12.0.0;Target=jgi|Thaps3|269386|estExt_thaps1_ua_kg.C_chr_80129 44 247 +;Gap=M612
scaffold239|size204094	blastx	match_part	58140	58292	150	+	.	ID=scaffold239|size204094:hsp:107331:3.12.0.0;Parent=scaffold239|size204094:hit:48633:3.12.0.0;Target=jgi|Thaps3|269386|estExt_thaps1_ua_kg.C_chr_80129 237 289 +;Gap=M153
scaffold239|size204094	blastx	protein_match	57454	57921	291	+	.	ID=scaffold239|size204094:hit:48634:3.12.0.0;Name=jgi|Thaoce1|72359|rna26563;score=291
scaffold239|size204094	blastx	match_part	57454	57921	291	+	.	ID=scaffold239|size204094:hsp:107332:3.12.0.0;Parent=scaffold239|size204094:hit:48634:3.12.0.0;Target=jgi|Thaoce1|72359|rna26563 34 184 +;Gap=M468
scaffold239|size204094	blastx	protein_match	57397	58337	489	+	.	ID=scaffold239|size204094:hit:48635:3.12.0.0;Name=jgi|Thaps3|7372|fgenesh1_pg.C_chr_8000033;score=489
scaffold239|size204094	blastx	match_part	57397	58056	489	+	.	ID=scaffold239|size204094:hsp:107333:3.12.0.0;Parent=scaffold239|size204094:hit:48635:3.12.0.0;Target=jgi|Thaps3|7372|fgenesh1_pg.C_chr_8000033 68 289 +;Gap=M660
scaffold239|size204094	blastx	match_part	58140	58337	241	+	.	ID=scaffold239|size204094:hsp:107334:3.12.0.0;Parent=scaffold239|size204094:hit:48635:3.12.0.0;Target=jgi|Thaps3|7372|fgenesh1_pg.C_chr_8000033 279 344 +;Gap=M198
scaffold239|size204094	blastx	protein_match	57343	58367	383	+	.	ID=scaffold239|size204094:hit:48636:3.12.0.0;Name=jgi|Thaoce1|93000|rna33390;score=383
scaffold239|size204094	blastx	match_part	57343	58056	383	+	.	ID=scaffold239|size204094:hsp:107335:3.12.0.0;Parent=scaffold239|size204094:hit:48636:3.12.0.0;Target=jgi|Thaoce1|93000|rna33390 5 230 +;Gap=M714
scaffold239|size204094	blastx	match_part	58140	58367	166	+	.	ID=scaffold239|size204094:hsp:107336:3.12.0.0;Parent=scaffold239|size204094:hit:48636:3.12.0.0;Target=jgi|Thaoce1|93000|rna33390 220 298 +;Gap=M228
scaffold239|size204094	blastx	protein_match	57385	58379	339	+	.	ID=scaffold239|size204094:hit:48637:3.12.0.0;Name=jgi|Thaoce1|75850|rna9087;score=339
scaffold239|size204094	blastx	match_part	57385	58056	339	+	.	ID=scaffold239|size204094:hsp:107337:3.12.0.0;Parent=scaffold239|size204094:hit:48637:3.12.0.0;Target=jgi|Thaoce1|75850|rna9087 12 251 +;Gap=M672
scaffold239|size204094	blastx	match_part	58128	58379	199	+	.	ID=scaffold239|size204094:hsp:107338:3.12.0.0;Parent=scaffold239|size204094:hit:48637:3.12.0.0;Target=jgi|Thaoce1|75850|rna9087 237 320 +;Gap=M252
scaffold239|size204094	blastx	protein_match	57466	57861	207	+	.	ID=scaffold239|size204094:hit:48638:3.12.0.0;Name=jgi|Thaoce1|79490|rna9839;score=207
scaffold239|size204094	blastx	match_part	57466	57861	207	+	.	ID=scaffold239|size204094:hsp:107339:3.12.0.0;Parent=scaffold239|size204094:hit:48638:3.12.0.0;Target=jgi|Thaoce1|79490|rna9839 7 135 +;Gap=M396
scaffold239|size204094	blastx	protein_match	58134	58298	146	+	.	ID=scaffold239|size204094:hit:48639:3.12.0.0;Name=jgi|Thaps3|32971|e_gw1.3.729.1;score=146
scaffold239|size204094	blastx	match_part	58134	58298	146	+	.	ID=scaffold239|size204094:hsp:107340:3.12.0.0;Parent=scaffold239|size204094:hit:48639:3.12.0.0;Target=jgi|Thaps3|32971|e_gw1.3.729.1 5 59 +;Gap=M165
scaffold239|size204094	blastx	protein_match	57442	58364	391	+	.	ID=scaffold239|size204094:hit:48640:3.12.0.0;Name=jgi|Thaoce1|70911|rna23572;score=391
scaffold239|size204094	blastx	match_part	57442	58056	391	+	.	ID=scaffold239|size204094:hsp:107341:3.12.0.0;Parent=scaffold239|size204094:hit:48640:3.12.0.0;Target=jgi|Thaoce1|70911|rna23572 40 267 +;Gap=M615
scaffold239|size204094	blastx	match_part	58152	58364	199	+	.	ID=scaffold239|size204094:hsp:107342:3.12.0.0;Parent=scaffold239|size204094:hit:48640:3.12.0.0;Target=jgi|Thaoce1|70911|rna23572 261 329 +;Gap=M213
scaffold239|size204094	blastx	protein_match	57343	57690	217	+	.	ID=scaffold239|size204094:hit:48641:3.12.0.0;Name=jgi|Thaoce1|75201|rna25860;score=217
scaffold239|size204094	blastx	match_part	57343	57690	217	+	.	ID=scaffold239|size204094:hsp:107343:3.12.0.0;Parent=scaffold239|size204094:hit:48641:3.12.0.0;Target=jgi|Thaoce1|75201|rna25860 5 110 +;Gap=M348
scaffold239|size204094	blastx	protein_match	57343	58337	367	+	.	ID=scaffold239|size204094:hit:48642:3.12.0.0;Name=jgi|Thaoce1|86232|rna370;score=367
scaffold239|size204094	blastx	match_part	57343	58047	367	+	.	ID=scaffold239|size204094:hsp:107344:3.12.0.0;Parent=scaffold239|size204094:hit:48642:3.12.0.0;Target=jgi|Thaoce1|86232|rna370 5 227 +;Gap=M705
scaffold239|size204094	blastx	match_part	58134	58337	166	+	.	ID=scaffold239|size204094:hsp:107345:3.12.0.0;Parent=scaffold239|size204094:hit:48642:3.12.0.0;Target=jgi|Thaoce1|86232|rna370 218 288 +;Gap=M204
scaffold239|size204094	blastx	protein_match	57463	58268	343	+	.	ID=scaffold239|size204094:hit:48643:3.12.0.0;Name=jgi|Thaps3|261825|thaps1_ua_kg.chr_3000203;score=343
scaffold239|size204094	blastx	match_part	57463	58056	343	+	.	ID=scaffold239|size204094:hsp:107346:3.12.0.0;Parent=scaffold239|size204094:hit:48643:3.12.0.0;Target=jgi|Thaps3|261825|thaps1_ua_kg.chr_3000203 1 187 +;Gap=M594
scaffold239|size204094	blastx	match_part	58134	58268	136	+	.	ID=scaffold239|size204094:hsp:107347:3.12.0.0;Parent=scaffold239|size204094:hit:48643:3.12.0.0;Target=jgi|Thaps3|261825|thaps1_ua_kg.chr_3000203 175 221 +;Gap=M135
scaffold239|size204094	blastx	protein_match	76546	81634	2313	-	.	ID=scaffold239|size204094:hit:48644:3.12.0.0;Name=jgi|Thaps3|22886|estExt_fgenesh1_pg.C_chr_50766;score=2313
scaffold239|size204094	blastx	match_part	80858	81634	363	-	.	ID=scaffold239|size204094:hsp:107348:3.12.0.0;Parent=scaffold239|size204094:hit:48644:3.12.0.0;Target=jgi|Thaps3|22886|estExt_fgenesh1_pg.C_chr_50766 43 303 +;Gap=M777
scaffold239|size204094	blastx	match_part	79443	80534	868	-	.	ID=scaffold239|size204094:hsp:107349:3.12.0.0;Parent=scaffold239|size204094:hit:48644:3.12.0.0;Target=jgi|Thaps3|22886|estExt_fgenesh1_pg.C_chr_50766 343 685 +;Gap=M1092
scaffold239|size204094	blastx	match_part	79007	79333	526	-	.	ID=scaffold239|size204094:hsp:107350:3.12.0.0;Parent=scaffold239|size204094:hit:48644:3.12.0.0;Target=jgi|Thaps3|22886|estExt_fgenesh1_pg.C_chr_50766 685 793 +;Gap=M327
scaffold239|size204094	blastx	match_part	76546	78966	2313	-	.	ID=scaffold239|size204094:hsp:107351:3.12.0.0;Parent=scaffold239|size204094:hit:48644:3.12.0.0;Target=jgi|Thaps3|22886|estExt_fgenesh1_pg.C_chr_50766 788 1531 +;Gap=M2421
scaffold239|size204094	blastx	protein_match	76549	81493	1630	-	.	ID=scaffold239|size204094:hit:48645:3.12.0.0;Name=jgi|Fracy1|180781|e_gw1.2.585.1;score=1630
scaffold239|size204094	blastx	match_part	80915	81493	241	-	.	ID=scaffold239|size204094:hsp:107352:3.12.0.0;Parent=scaffold239|size204094:hit:48645:3.12.0.0;Target=jgi|Fracy1|180781|e_gw1.2.585.1 3 172 +;Gap=M579
scaffold239|size204094	blastx	match_part	79443	80156	471	-	.	ID=scaffold239|size204094:hsp:107353:3.12.0.0;Parent=scaffold239|size204094:hit:48645:3.12.0.0;Target=jgi|Fracy1|180781|e_gw1.2.585.1 286 523 +;Gap=M714
scaffold239|size204094	blastx	match_part	79007	79333	401	-	.	ID=scaffold239|size204094:hsp:107354:3.12.0.0;Parent=scaffold239|size204094:hit:48645:3.12.0.0;Target=jgi|Fracy1|180781|e_gw1.2.585.1 523 631 +;Gap=M327
scaffold239|size204094	blastx	match_part	76549	78966	1630	-	.	ID=scaffold239|size204094:hsp:107355:3.12.0.0;Parent=scaffold239|size204094:hit:48645:3.12.0.0;Target=jgi|Fracy1|180781|e_gw1.2.585.1 626 1400 +;Gap=M2418
scaffold239|size204094	blastx	protein_match	76549	81493	1607	-	.	ID=scaffold239|size204094:hit:48646:3.12.0.0;Name=jgi|Fracy1|201926|e_gw1.69.1.1;score=1607
scaffold239|size204094	blastx	match_part	80831	81493	252	-	.	ID=scaffold239|size204094:hsp:107356:3.12.0.0;Parent=scaffold239|size204094:hit:48646:3.12.0.0;Target=jgi|Fracy1|201926|e_gw1.69.1.1 3 198 +;Gap=M663
scaffold239|size204094	blastx	match_part	79443	80156	471	-	.	ID=scaffold239|size204094:hsp:107357:3.12.0.0;Parent=scaffold239|size204094:hit:48646:3.12.0.0;Target=jgi|Fracy1|201926|e_gw1.69.1.1 288 525 +;Gap=M714
scaffold239|size204094	blastx	match_part	79007	79333	401	-	.	ID=scaffold239|size204094:hsp:107358:3.12.0.0;Parent=scaffold239|size204094:hit:48646:3.12.0.0;Target=jgi|Fracy1|201926|e_gw1.69.1.1 525 633 +;Gap=M327
scaffold239|size204094	blastx	match_part	76549	78966	1607	-	.	ID=scaffold239|size204094:hsp:107359:3.12.0.0;Parent=scaffold239|size204094:hit:48646:3.12.0.0;Target=jgi|Fracy1|201926|e_gw1.69.1.1 628 1405 +;Gap=M2418
scaffold239|size204094	blastx	protein_match	76567	81592	1743	-	.	ID=scaffold239|size204094:hit:48647:3.12.0.0;Name=jgi|Phatr2|43732|estExt_fgenesh1_pg.C_chr_20552;score=1743
scaffold239|size204094	blastx	match_part	80900	81592	273	-	.	ID=scaffold239|size204094:hsp:107360:3.12.0.0;Parent=scaffold239|size204094:hit:48647:3.12.0.0;Target=jgi|Phatr2|43732|estExt_fgenesh1_pg.C_chr_20552 24 200 +;Gap=M693
scaffold239|size204094	blastx	match_part	79404	80201	460	-	.	ID=scaffold239|size204094:hsp:107361:3.12.0.0;Parent=scaffold239|size204094:hit:48647:3.12.0.0;Target=jgi|Phatr2|43732|estExt_fgenesh1_pg.C_chr_20552 283 551 +;Gap=M798
scaffold239|size204094	blastx	match_part	79007	79333	400	-	.	ID=scaffold239|size204094:hsp:107362:3.12.0.0;Parent=scaffold239|size204094:hit:48647:3.12.0.0;Target=jgi|Phatr2|43732|estExt_fgenesh1_pg.C_chr_20552 538 646 +;Gap=M327
scaffold239|size204094	blastx	match_part	76567	78939	1743	-	.	ID=scaffold239|size204094:hsp:107363:3.12.0.0;Parent=scaffold239|size204094:hit:48647:3.12.0.0;Target=jgi|Phatr2|43732|estExt_fgenesh1_pg.C_chr_20552 645 1447 +;Gap=M2373
scaffold239|size204094	blastx	protein_match	76549	81493	1630	-	.	ID=scaffold239|size204094:hit:48648:3.12.0.0;Name=jgi|Fracy1|180781|e_gw1.2.585.1;score=1630
scaffold239|size204094	blastx	match_part	80915	81493	241	-	.	ID=scaffold239|size204094:hsp:107364:3.12.0.0;Parent=scaffold239|size204094:hit:48648:3.12.0.0;Target=jgi|Fracy1|180781|e_gw1.2.585.1 3 172 +;Gap=M579
scaffold239|size204094	blastx	match_part	79443	80156	471	-	.	ID=scaffold239|size204094:hsp:107365:3.12.0.0;Parent=scaffold239|size204094:hit:48648:3.12.0.0;Target=jgi|Fracy1|180781|e_gw1.2.585.1 286 523 +;Gap=M714
scaffold239|size204094	blastx	match_part	79007	79333	401	-	.	ID=scaffold239|size204094:hsp:107366:3.12.0.0;Parent=scaffold239|size204094:hit:48648:3.12.0.0;Target=jgi|Fracy1|180781|e_gw1.2.585.1 523 631 +;Gap=M327
scaffold239|size204094	blastx	match_part	76549	78966	1630	-	.	ID=scaffold239|size204094:hsp:107367:3.12.0.0;Parent=scaffold239|size204094:hit:48648:3.12.0.0;Target=jgi|Fracy1|180781|e_gw1.2.585.1 626 1400 +;Gap=M2418
scaffold239|size204094	blastx	protein_match	76546	80159	1540	-	.	ID=scaffold239|size204094:hit:48649:3.12.0.0;Name=jgi|Thaoce1|85467|rna5824;score=1540
scaffold239|size204094	blastx	match_part	79443	80159	422	-	.	ID=scaffold239|size204094:hsp:107368:3.12.0.0;Parent=scaffold239|size204094:hit:48649:3.12.0.0;Target=jgi|Thaoce1|85467|rna5824 109 354 +;Gap=M717
scaffold239|size204094	blastx	match_part	79007	79366	421	-	.	ID=scaffold239|size204094:hsp:107369:3.12.0.0;Parent=scaffold239|size204094:hit:48649:3.12.0.0;Target=jgi|Thaoce1|85467|rna5824 340 462 +;Gap=M360
scaffold239|size204094	blastx	match_part	76546	78990	1540	-	.	ID=scaffold239|size204094:hsp:107370:3.12.0.0;Parent=scaffold239|size204094:hit:48649:3.12.0.0;Target=jgi|Thaoce1|85467|rna5824 443 1243 +;Gap=M2445
scaffold239|size204094	blastx	protein_match	76549	81493	1630	-	.	ID=scaffold239|size204094:hit:48650:3.12.0.0;Name=jgi|Fracy1|180781|e_gw1.2.585.1;score=1630
scaffold239|size204094	blastx	match_part	80915	81493	241	-	.	ID=scaffold239|size204094:hsp:107371:3.12.0.0;Parent=scaffold239|size204094:hit:48650:3.12.0.0;Target=jgi|Fracy1|180781|e_gw1.2.585.1 3 172 +;Gap=M579
scaffold239|size204094	blastx	match_part	79443	80156	471	-	.	ID=scaffold239|size204094:hsp:107372:3.12.0.0;Parent=scaffold239|size204094:hit:48650:3.12.0.0;Target=jgi|Fracy1|180781|e_gw1.2.585.1 286 523 +;Gap=M714
scaffold239|size204094	blastx	match_part	79007	79333	401	-	.	ID=scaffold239|size204094:hsp:107373:3.12.0.0;Parent=scaffold239|size204094:hit:48650:3.12.0.0;Target=jgi|Fracy1|180781|e_gw1.2.585.1 523 631 +;Gap=M327
scaffold239|size204094	blastx	match_part	76549	78966	1630	-	.	ID=scaffold239|size204094:hsp:107374:3.12.0.0;Parent=scaffold239|size204094:hit:48650:3.12.0.0;Target=jgi|Fracy1|180781|e_gw1.2.585.1 626 1400 +;Gap=M2418
scaffold239|size204094	blastx	protein_match	76549	81493	1607	-	.	ID=scaffold239|size204094:hit:48651:3.12.0.0;Name=jgi|Fracy1|201926|e_gw1.69.1.1;score=1607
scaffold239|size204094	blastx	match_part	80831	81493	252	-	.	ID=scaffold239|size204094:hsp:107375:3.12.0.0;Parent=scaffold239|size204094:hit:48651:3.12.0.0;Target=jgi|Fracy1|201926|e_gw1.69.1.1 3 198 +;Gap=M663
scaffold239|size204094	blastx	match_part	79443	80156	471	-	.	ID=scaffold239|size204094:hsp:107376:3.12.0.0;Parent=scaffold239|size204094:hit:48651:3.12.0.0;Target=jgi|Fracy1|201926|e_gw1.69.1.1 288 525 +;Gap=M714
scaffold239|size204094	blastx	match_part	79007	79333	401	-	.	ID=scaffold239|size204094:hsp:107377:3.12.0.0;Parent=scaffold239|size204094:hit:48651:3.12.0.0;Target=jgi|Fracy1|201926|e_gw1.69.1.1 525 633 +;Gap=M327
scaffold239|size204094	blastx	match_part	76549	78966	1607	-	.	ID=scaffold239|size204094:hsp:107378:3.12.0.0;Parent=scaffold239|size204094:hit:48651:3.12.0.0;Target=jgi|Fracy1|201926|e_gw1.69.1.1 628 1405 +;Gap=M2418
scaffold239|size204094	blastx	protein_match	84242	86320	1434	+	.	ID=scaffold239|size204094:hit:48652:3.12.0.0;Name=jgi|Thaoce1|81598|rna3863;score=1434
scaffold239|size204094	blastx	match_part	84242	86320	1434	+	.	ID=scaffold239|size204094:hsp:107379:3.12.0.0;Parent=scaffold239|size204094:hit:48652:3.12.0.0;Target=jgi|Thaoce1|81598|rna3863 157 805 +;Gap=M2079
scaffold239|size204094	blastx	protein_match	83297	86329	3285	+	.	ID=scaffold239|size204094:hit:48653:3.12.0.0;Name=jgi|Thaps3|22883|estExt_fgenesh1_pg.C_chr_50760;score=3285
scaffold239|size204094	blastx	match_part	83297	86329	3285	+	.	ID=scaffold239|size204094:hsp:107380:3.12.0.0;Parent=scaffold239|size204094:hit:48653:3.12.0.0;Target=jgi|Thaps3|22883|estExt_fgenesh1_pg.C_chr_50760 519 1496 +;Gap=M3033
scaffold239|size204094	blastx	protein_match	87610	89008	962	-	.	ID=scaffold239|size204094:hit:48654:3.12.0.0;Name=jgi|Thaps3|10566|fgenesh1_pg.C_chr_17000029;score=962
scaffold239|size204094	blastx	match_part	88925	89008	129	-	.	ID=scaffold239|size204094:hsp:107381:3.12.0.0;Parent=scaffold239|size204094:hit:48654:3.12.0.0;Target=jgi|Thaps3|10566|fgenesh1_pg.C_chr_17000029 53 80 +;Gap=M84
scaffold239|size204094	blastx	match_part	87610	88767	962	-	.	ID=scaffold239|size204094:hsp:107382:3.12.0.0;Parent=scaffold239|size204094:hit:48654:3.12.0.0;Target=jgi|Thaps3|10566|fgenesh1_pg.C_chr_17000029 81 452 +;Gap=M1158
scaffold239|size204094	blastx	protein_match	86753	89266	376	-	.	ID=scaffold239|size204094:hit:48655:3.12.0.0;Name=jgi|Thaoce1|102445|rna321;score=376
scaffold239|size204094	blastx	match_part	88928	89266	125	-	.	ID=scaffold239|size204094:hsp:107383:3.12.0.0;Parent=scaffold239|size204094:hit:48655:3.12.0.0;Target=jgi|Thaoce1|102445|rna321 122 196 +;Gap=M339
scaffold239|size204094	blastx	match_part	87610	88767	285	-	.	ID=scaffold239|size204094:hsp:107384:3.12.0.0;Parent=scaffold239|size204094:hit:48655:3.12.0.0;Target=jgi|Thaoce1|102445|rna321 198 549 +;Gap=M1158
scaffold239|size204094	blastx	match_part	86753	87232	376	-	.	ID=scaffold239|size204094:hsp:107385:3.12.0.0;Parent=scaffold239|size204094:hit:48655:3.12.0.0;Target=jgi|Thaoce1|102445|rna321 547 706 +;Gap=M480
scaffold239|size204094	blastx	protein_match	86762	89533	361	-	.	ID=scaffold239|size204094:hit:48656:3.12.0.0;Name=jgi|Phatr2|49244|estExt_fgenesh1_pg.C_chr_210140;score=361
scaffold239|size204094	blastx	match_part	88928	89533	156	-	.	ID=scaffold239|size204094:hsp:107386:3.12.0.0;Parent=scaffold239|size204094:hit:48656:3.12.0.0;Target=jgi|Phatr2|49244|estExt_fgenesh1_pg.C_chr_210140 27 177 +;Gap=M606
scaffold239|size204094	blastx	match_part	88366	88767	224	-	.	ID=scaffold239|size204094:hsp:107387:3.12.0.0;Parent=scaffold239|size204094:hit:48656:3.12.0.0;Target=jgi|Phatr2|49244|estExt_fgenesh1_pg.C_chr_210140 179 296 +;Gap=M402
scaffold239|size204094	blastx	match_part	86762	87226	361	-	.	ID=scaffold239|size204094:hsp:107388:3.12.0.0;Parent=scaffold239|size204094:hit:48656:3.12.0.0;Target=jgi|Phatr2|49244|estExt_fgenesh1_pg.C_chr_210140 552 707 +;Gap=M465
scaffold239|size204094	blastx	protein_match	86747	89059	356	-	.	ID=scaffold239|size204094:hit:48657:3.12.0.0;Name=jgi|Fracy1|261582|estExt_fgenesh2_pg.C_70245;score=356
scaffold239|size204094	blastx	match_part	88928	89059	136	-	.	ID=scaffold239|size204094:hsp:107389:3.12.0.0;Parent=scaffold239|size204094:hit:48657:3.12.0.0;Target=jgi|Fracy1|261582|estExt_fgenesh2_pg.C_70245 49 92 +;Gap=M132
scaffold239|size204094	blastx	match_part	88363	88767	290	-	.	ID=scaffold239|size204094:hsp:107390:3.12.0.0;Parent=scaffold239|size204094:hit:48657:3.12.0.0;Target=jgi|Fracy1|261582|estExt_fgenesh2_pg.C_70245 94 212 +;Gap=M405
scaffold239|size204094	blastx	match_part	86747	87226	356	-	.	ID=scaffold239|size204094:hsp:107391:3.12.0.0;Parent=scaffold239|size204094:hit:48657:3.12.0.0;Target=jgi|Fracy1|261582|estExt_fgenesh2_pg.C_70245 482 641 +;Gap=M480
scaffold239|size204094	blastx	protein_match	87032	89296	202	-	.	ID=scaffold239|size204094:hit:48658:3.12.0.0;Name=jgi|Thaoce1|91465|rna33367;score=202
scaffold239|size204094	blastx	match_part	88922	89296	249	-	.	ID=scaffold239|size204094:hsp:107392:3.12.0.0;Parent=scaffold239|size204094:hit:48658:3.12.0.0;Target=jgi|Thaoce1|91465|rna33367 282 378 +;Gap=M375
scaffold239|size204094	blastx	match_part	87532	88767	554	-	.	ID=scaffold239|size204094:hsp:107393:3.12.0.0;Parent=scaffold239|size204094:hit:48658:3.12.0.0;Target=jgi|Thaoce1|91465|rna33367 378 778 +;Gap=M1236
scaffold239|size204094	blastx	match_part	87324	87524	153	-	.	ID=scaffold239|size204094:hsp:107394:3.12.0.0;Parent=scaffold239|size204094:hit:48658:3.12.0.0;Target=jgi|Thaoce1|91465|rna33367 750 816 +;Gap=M201
scaffold239|size204094	blastx	match_part	87032	87226	202	-	.	ID=scaffold239|size204094:hsp:107395:3.12.0.0;Parent=scaffold239|size204094:hit:48658:3.12.0.0;Target=jgi|Thaoce1|91465|rna33367 816 880 +;Gap=M195
scaffold239|size204094	blastx	protein_match	86747	89059	356	-	.	ID=scaffold239|size204094:hit:48659:3.12.0.0;Name=jgi|Fracy1|261582|estExt_fgenesh2_pg.C_70245;score=356
scaffold239|size204094	blastx	match_part	88928	89059	136	-	.	ID=scaffold239|size204094:hsp:107396:3.12.0.0;Parent=scaffold239|size204094:hit:48659:3.12.0.0;Target=jgi|Fracy1|261582|estExt_fgenesh2_pg.C_70245 49 92 +;Gap=M132
scaffold239|size204094	blastx	match_part	88363	88767	290	-	.	ID=scaffold239|size204094:hsp:107397:3.12.0.0;Parent=scaffold239|size204094:hit:48659:3.12.0.0;Target=jgi|Fracy1|261582|estExt_fgenesh2_pg.C_70245 94 212 +;Gap=M405
scaffold239|size204094	blastx	match_part	86747	87226	356	-	.	ID=scaffold239|size204094:hsp:107398:3.12.0.0;Parent=scaffold239|size204094:hit:48659:3.12.0.0;Target=jgi|Fracy1|261582|estExt_fgenesh2_pg.C_70245 482 641 +;Gap=M480
scaffold239|size204094	blastx	protein_match	86747	89059	356	-	.	ID=scaffold239|size204094:hit:48660:3.12.0.0;Name=jgi|Fracy1|261582|estExt_fgenesh2_pg.C_70245;score=356
scaffold239|size204094	blastx	match_part	88928	89059	136	-	.	ID=scaffold239|size204094:hsp:107399:3.12.0.0;Parent=scaffold239|size204094:hit:48660:3.12.0.0;Target=jgi|Fracy1|261582|estExt_fgenesh2_pg.C_70245 49 92 +;Gap=M132
scaffold239|size204094	blastx	match_part	88363	88767	290	-	.	ID=scaffold239|size204094:hsp:107400:3.12.0.0;Parent=scaffold239|size204094:hit:48660:3.12.0.0;Target=jgi|Fracy1|261582|estExt_fgenesh2_pg.C_70245 94 212 +;Gap=M405
scaffold239|size204094	blastx	match_part	86747	87226	356	-	.	ID=scaffold239|size204094:hsp:107401:3.12.0.0;Parent=scaffold239|size204094:hit:48660:3.12.0.0;Target=jgi|Fracy1|261582|estExt_fgenesh2_pg.C_70245 482 641 +;Gap=M480
scaffold239|size204094	blastx	protein_match	118187	118546	252	-	.	ID=scaffold239|size204094:hit:48661:3.12.0.0;Name=jgi|Fracy1|163233|gw1.18.300.1;score=252
scaffold239|size204094	blastx	match_part	118187	118546	252	-	.	ID=scaffold239|size204094:hsp:107402:3.12.0.0;Parent=scaffold239|size204094:hit:48661:3.12.0.0;Target=jgi|Fracy1|163233|gw1.18.300.1 11 133 +;Gap=M360
scaffold239|size204094	blastx	protein_match	118187	118546	223	-	.	ID=scaffold239|size204094:hit:48662:3.12.0.0;Name=jgi|Fracy1|163170|gw1.4.1207.1;score=223
scaffold239|size204094	blastx	match_part	118187	118546	223	-	.	ID=scaffold239|size204094:hsp:107403:3.12.0.0;Parent=scaffold239|size204094:hit:48662:3.12.0.0;Target=jgi|Fracy1|163170|gw1.4.1207.1 11 132 +;Gap=M360
scaffold239|size204094	blastx	protein_match	118187	118546	223	-	.	ID=scaffold239|size204094:hit:48663:3.12.0.0;Name=jgi|Fracy1|163076|gw1.26.285.1;score=223
scaffold239|size204094	blastx	match_part	118187	118546	223	-	.	ID=scaffold239|size204094:hsp:107404:3.12.0.0;Parent=scaffold239|size204094:hit:48663:3.12.0.0;Target=jgi|Fracy1|163076|gw1.26.285.1 15 137 +;Gap=M360
scaffold239|size204094	blastx	protein_match	118187	118546	219	-	.	ID=scaffold239|size204094:hit:48664:3.12.0.0;Name=jgi|Fracy1|163167|gw1.30.134.1;score=219
scaffold239|size204094	blastx	match_part	118187	118546	219	-	.	ID=scaffold239|size204094:hsp:107405:3.12.0.0;Parent=scaffold239|size204094:hit:48664:3.12.0.0;Target=jgi|Fracy1|163167|gw1.30.134.1 11 132 +;Gap=M360
scaffold239|size204094	blastx	protein_match	118187	118579	219	-	.	ID=scaffold239|size204094:hit:48665:3.12.0.0;Name=jgi|Fracy1|204062|e_gw1.103.42.1;score=219
scaffold239|size204094	blastx	match_part	118187	118579	219	-	.	ID=scaffold239|size204094:hsp:107406:3.12.0.0;Parent=scaffold239|size204094:hit:48665:3.12.0.0;Target=jgi|Fracy1|204062|e_gw1.103.42.1 177 304 +;Gap=M393
scaffold239|size204094	blastx	match_part	118187	118546	187	-	.	ID=scaffold239|size204094:hsp:107407:3.12.0.0;Parent=scaffold239|size204094:hit:48665:3.12.0.0;Target=jgi|Fracy1|204062|e_gw1.103.42.1 43 171 +;Gap=M360
scaffold239|size204094	blastx	protein_match	118187	118573	217	-	.	ID=scaffold239|size204094:hit:48666:3.12.0.0;Name=jgi|Fracy1|163175|gw1.34.177.1;score=217
scaffold239|size204094	blastx	match_part	118187	118573	217	-	.	ID=scaffold239|size204094:hsp:107408:3.12.0.0;Parent=scaffold239|size204094:hit:48666:3.12.0.0;Target=jgi|Fracy1|163175|gw1.34.177.1 4 132 +;Gap=M387
scaffold239|size204094	blastx	protein_match	118187	118588	210	-	.	ID=scaffold239|size204094:hit:48667:3.12.0.0;Name=jgi|Fracy1|197550|e_gw1.33.234.1;score=210
scaffold239|size204094	blastx	match_part	118187	118588	210	-	.	ID=scaffold239|size204094:hsp:107409:3.12.0.0;Parent=scaffold239|size204094:hit:48667:3.12.0.0;Target=jgi|Fracy1|197550|e_gw1.33.234.1 128 271 +;Gap=M402
scaffold239|size204094	blastx	match_part	118187	118540	190	-	.	ID=scaffold239|size204094:hsp:107410:3.12.0.0;Parent=scaffold239|size204094:hit:48667:3.12.0.0;Target=jgi|Fracy1|197550|e_gw1.33.234.1 1 121 +;Gap=M354
scaffold239|size204094	blastx	protein_match	118187	118546	200	-	.	ID=scaffold239|size204094:hit:48668:3.12.0.0;Name=jgi|Fracy1|237478|fgenesh2_pg.4_%2523_1026;score=200
scaffold239|size204094	blastx	match_part	118187	118546	200	-	.	ID=scaffold239|size204094:hsp:107411:3.12.0.0;Parent=scaffold239|size204094:hit:48668:3.12.0.0;Target=jgi|Fracy1|237478|fgenesh2_pg.4_%252523_1026 212 335 +;Gap=M360
scaffold239|size204094	blastx	match_part	118187	118546	166	-	.	ID=scaffold239|size204094:hsp:107412:3.12.0.0;Parent=scaffold239|size204094:hit:48668:3.12.0.0;Target=jgi|Fracy1|237478|fgenesh2_pg.4_%252523_1026 46 175 +;Gap=M360
scaffold239|size204094	blastx	protein_match	118187	118540	180	-	.	ID=scaffold239|size204094:hit:48669:3.12.0.0;Name=jgi|Fracy1|163589|gw1.25.185.1;score=180
scaffold239|size204094	blastx	match_part	118187	118540	180	-	.	ID=scaffold239|size204094:hsp:107413:3.12.0.0;Parent=scaffold239|size204094:hit:48669:3.12.0.0;Target=jgi|Fracy1|163589|gw1.25.185.1 1 133 +;Gap=M354
scaffold239|size204094	blastx	protein_match	118187	118579	171	-	.	ID=scaffold239|size204094:hit:48670:3.12.0.0;Name=jgi|Fracy1|163016|gw1.1.2060.1;score=171
scaffold239|size204094	blastx	match_part	118187	118579	171	-	.	ID=scaffold239|size204094:hsp:107414:3.12.0.0;Parent=scaffold239|size204094:hit:48670:3.12.0.0;Target=jgi|Fracy1|163016|gw1.1.2060.1 15 150 +;Gap=M393
scaffold239|size204094	blastx	protein_match	118184	118546	168	-	.	ID=scaffold239|size204094:hit:48671:3.12.0.0;Name=jgi|Fracy1|196859|e_gw1.30.141.1;score=168
scaffold239|size204094	blastx	match_part	118184	118546	168	-	.	ID=scaffold239|size204094:hsp:107415:3.12.0.0;Parent=scaffold239|size204094:hit:48671:3.12.0.0;Target=jgi|Fracy1|196859|e_gw1.30.141.1 2 122 +;Gap=M363
scaffold239|size204094	blastx	protein_match	118187	118576	238	-	.	ID=scaffold239|size204094:hit:48672:3.12.0.0;Name=jgi|Fracy1|270503|estExt_fgenesh2_kg.C_130006;score=238
scaffold239|size204094	blastx	match_part	118187	118576	238	-	.	ID=scaffold239|size204094:hsp:107416:3.12.0.0;Parent=scaffold239|size204094:hit:48672:3.12.0.0;Target=jgi|Fracy1|270503|estExt_fgenesh2_kg.C_130006 31 163 +;Gap=M390
scaffold239|size204094	blastx	protein_match	118187	118546	225	-	.	ID=scaffold239|size204094:hit:48673:3.12.0.0;Name=jgi|Fracy1|163079|gw1.60.74.1;score=225
scaffold239|size204094	blastx	match_part	118187	118546	225	-	.	ID=scaffold239|size204094:hsp:107417:3.12.0.0;Parent=scaffold239|size204094:hit:48673:3.12.0.0;Target=jgi|Fracy1|163079|gw1.60.74.1 15 137 +;Gap=M360
scaffold239|size204094	blastx	protein_match	118187	118546	223	-	.	ID=scaffold239|size204094:hit:48674:3.12.0.0;Name=jgi|Fracy1|163170|gw1.4.1207.1;score=223
scaffold239|size204094	blastx	match_part	118187	118546	223	-	.	ID=scaffold239|size204094:hsp:107418:3.12.0.0;Parent=scaffold239|size204094:hit:48674:3.12.0.0;Target=jgi|Fracy1|163170|gw1.4.1207.1 11 132 +;Gap=M360
scaffold239|size204094	blastx	protein_match	118187	118546	223	-	.	ID=scaffold239|size204094:hit:48675:3.12.0.0;Name=jgi|Fracy1|163076|gw1.26.285.1;score=223
scaffold239|size204094	blastx	match_part	118187	118546	223	-	.	ID=scaffold239|size204094:hsp:107419:3.12.0.0;Parent=scaffold239|size204094:hit:48675:3.12.0.0;Target=jgi|Fracy1|163076|gw1.26.285.1 15 137 +;Gap=M360
scaffold239|size204094	blastx	protein_match	118187	118579	222	-	.	ID=scaffold239|size204094:hit:48676:3.12.0.0;Name=jgi|Fracy1|178185|e_gw1.1.744.1;score=222
scaffold239|size204094	blastx	match_part	118187	118579	222	-	.	ID=scaffold239|size204094:hsp:107420:3.12.0.0;Parent=scaffold239|size204094:hit:48676:3.12.0.0;Target=jgi|Fracy1|178185|e_gw1.1.744.1 46 177 +;Gap=M393
scaffold239|size204094	blastx	protein_match	118187	118573	217	-	.	ID=scaffold239|size204094:hit:48677:3.12.0.0;Name=jgi|Fracy1|163175|gw1.34.177.1;score=217
scaffold239|size204094	blastx	match_part	118187	118573	217	-	.	ID=scaffold239|size204094:hsp:107421:3.12.0.0;Parent=scaffold239|size204094:hit:48677:3.12.0.0;Target=jgi|Fracy1|163175|gw1.34.177.1 4 132 +;Gap=M387
scaffold239|size204094	blastx	protein_match	118187	118597	217	-	.	ID=scaffold239|size204094:hit:48678:3.12.0.0;Name=jgi|Fracy1|214339|estExt_Genewise1Plus.C_590023;score=217
scaffold239|size204094	blastx	match_part	118187	118597	212	-	.	ID=scaffold239|size204094:hsp:107422:3.12.0.0;Parent=scaffold239|size204094:hit:48678:3.12.0.0;Target=jgi|Fracy1|214339|estExt_Genewise1Plus.C_590023 20 164 +;Gap=M411
scaffold239|size204094	blastx	match_part	118187	118546	217	-	.	ID=scaffold239|size204094:hsp:107423:3.12.0.0;Parent=scaffold239|size204094:hit:48678:3.12.0.0;Target=jgi|Fracy1|214339|estExt_Genewise1Plus.C_590023 188 308 +;Gap=M360
scaffold239|size204094	blastx	protein_match	118187	118588	210	-	.	ID=scaffold239|size204094:hit:48679:3.12.0.0;Name=jgi|Fracy1|197550|e_gw1.33.234.1;score=210
scaffold239|size204094	blastx	match_part	118187	118588	210	-	.	ID=scaffold239|size204094:hsp:107424:3.12.0.0;Parent=scaffold239|size204094:hit:48679:3.12.0.0;Target=jgi|Fracy1|197550|e_gw1.33.234.1 128 271 +;Gap=M402
scaffold239|size204094	blastx	match_part	118187	118540	190	-	.	ID=scaffold239|size204094:hsp:107425:3.12.0.0;Parent=scaffold239|size204094:hit:48679:3.12.0.0;Target=jgi|Fracy1|197550|e_gw1.33.234.1 1 121 +;Gap=M354
scaffold239|size204094	blastx	protein_match	118187	118546	200	-	.	ID=scaffold239|size204094:hit:48680:3.12.0.0;Name=jgi|Fracy1|237478|fgenesh2_pg.4_%2523_1026;score=200
scaffold239|size204094	blastx	match_part	118187	118546	200	-	.	ID=scaffold239|size204094:hsp:107426:3.12.0.0;Parent=scaffold239|size204094:hit:48680:3.12.0.0;Target=jgi|Fracy1|237478|fgenesh2_pg.4_%252523_1026 212 335 +;Gap=M360
scaffold239|size204094	blastx	match_part	118187	118546	166	-	.	ID=scaffold239|size204094:hsp:107427:3.12.0.0;Parent=scaffold239|size204094:hit:48680:3.12.0.0;Target=jgi|Fracy1|237478|fgenesh2_pg.4_%252523_1026 46 175 +;Gap=M360
scaffold239|size204094	blastx	protein_match	118187	118540	198	-	.	ID=scaffold239|size204094:hit:48681:3.12.0.0;Name=jgi|Fracy1|163618|gw1.18.309.1;score=198
scaffold239|size204094	blastx	match_part	118187	118540	198	-	.	ID=scaffold239|size204094:hsp:107428:3.12.0.0;Parent=scaffold239|size204094:hit:48681:3.12.0.0;Target=jgi|Fracy1|163618|gw1.18.309.1 1 120 +;Gap=M354
scaffold239|size204094	blastx	protein_match	118187	118582	191	-	.	ID=scaffold239|size204094:hit:48682:3.12.0.0;Name=jgi|Fracy1|197693|e_gw1.34.179.1;score=191
scaffold239|size204094	blastx	match_part	118187	118582	191	-	.	ID=scaffold239|size204094:hsp:107429:3.12.0.0;Parent=scaffold239|size204094:hit:48682:3.12.0.0;Target=jgi|Fracy1|197693|e_gw1.34.179.1 5 137 +;Gap=M396
scaffold239|size204094	blastx	protein_match	118187	118549	183	-	.	ID=scaffold239|size204094:hit:48683:3.12.0.0;Name=jgi|Thaoce1|99654|rna19128;score=183
scaffold239|size204094	blastx	match_part	118187	118549	183	-	.	ID=scaffold239|size204094:hsp:107430:3.12.0.0;Parent=scaffold239|size204094:hit:48683:3.12.0.0;Target=jgi|Thaoce1|99654|rna19128 137 257 +;Gap=M363
scaffold239|size204094	blastx	match_part	118187	118489	164	-	.	ID=scaffold239|size204094:hsp:107431:3.12.0.0;Parent=scaffold239|size204094:hit:48683:3.12.0.0;Target=jgi|Thaoce1|99654|rna19128 10 121 +;Gap=M303
scaffold239|size204094	blastx	protein_match	118187	118579	171	-	.	ID=scaffold239|size204094:hit:48684:3.12.0.0;Name=jgi|Fracy1|163016|gw1.1.2060.1;score=171
scaffold239|size204094	blastx	match_part	118187	118579	171	-	.	ID=scaffold239|size204094:hsp:107432:3.12.0.0;Parent=scaffold239|size204094:hit:48684:3.12.0.0;Target=jgi|Fracy1|163016|gw1.1.2060.1 15 150 +;Gap=M393
scaffold239|size204094	blastx	protein_match	118187	118546	246	-	.	ID=scaffold239|size204094:hit:48685:3.12.0.0;Name=jgi|Fracy1|163216|gw1.25.180.1;score=246
scaffold239|size204094	blastx	match_part	118187	118546	246	-	.	ID=scaffold239|size204094:hsp:107433:3.12.0.0;Parent=scaffold239|size204094:hit:48685:3.12.0.0;Target=jgi|Fracy1|163216|gw1.25.180.1 11 133 +;Gap=M360
scaffold239|size204094	blastx	protein_match	118187	118576	238	-	.	ID=scaffold239|size204094:hit:48686:3.12.0.0;Name=jgi|Fracy1|270503|estExt_fgenesh2_kg.C_130006;score=238
scaffold239|size204094	blastx	match_part	118187	118576	238	-	.	ID=scaffold239|size204094:hsp:107434:3.12.0.0;Parent=scaffold239|size204094:hit:48686:3.12.0.0;Target=jgi|Fracy1|270503|estExt_fgenesh2_kg.C_130006 31 163 +;Gap=M390
scaffold239|size204094	blastx	protein_match	118187	118621	233	-	.	ID=scaffold239|size204094:hit:48687:3.12.0.0;Name=jgi|Fracy1|202848|e_gw1.79.100.1;score=233
scaffold239|size204094	blastx	match_part	118187	118621	233	-	.	ID=scaffold239|size204094:hsp:107435:3.12.0.0;Parent=scaffold239|size204094:hit:48687:3.12.0.0;Target=jgi|Fracy1|202848|e_gw1.79.100.1 13 164 +;Gap=M435
scaffold239|size204094	blastx	protein_match	118187	118546	225	-	.	ID=scaffold239|size204094:hit:48688:3.12.0.0;Name=jgi|Fracy1|163079|gw1.60.74.1;score=225
scaffold239|size204094	blastx	match_part	118187	118546	225	-	.	ID=scaffold239|size204094:hsp:107436:3.12.0.0;Parent=scaffold239|size204094:hit:48688:3.12.0.0;Target=jgi|Fracy1|163079|gw1.60.74.1 15 137 +;Gap=M360
scaffold239|size204094	blastx	protein_match	118187	118588	212	-	.	ID=scaffold239|size204094:hit:48689:3.12.0.0;Name=jgi|Fracy1|183164|e_gw1.4.1198.1;score=212
scaffold239|size204094	blastx	match_part	118187	118588	212	-	.	ID=scaffold239|size204094:hsp:107437:3.12.0.0;Parent=scaffold239|size204094:hit:48689:3.12.0.0;Target=jgi|Fracy1|183164|e_gw1.4.1198.1 3 137 +;Gap=M402
scaffold239|size204094	blastx	protein_match	118187	118579	208	-	.	ID=scaffold239|size204094:hit:48690:3.12.0.0;Name=jgi|Fracy1|204072|e_gw1.103.31.1;score=208
scaffold239|size204094	blastx	match_part	118187	118579	208	-	.	ID=scaffold239|size204094:hsp:107438:3.12.0.0;Parent=scaffold239|size204094:hit:48690:3.12.0.0;Target=jgi|Fracy1|204072|e_gw1.103.31.1 1 128 +;Gap=M393
scaffold239|size204094	blastx	protein_match	118187	118579	208	-	.	ID=scaffold239|size204094:hit:48691:3.12.0.0;Name=jgi|Fracy1|178694|e_gw1.1.2018.1;score=208
scaffold239|size204094	blastx	match_part	118187	118579	208	-	.	ID=scaffold239|size204094:hsp:107439:3.12.0.0;Parent=scaffold239|size204094:hit:48691:3.12.0.0;Target=jgi|Fracy1|178694|e_gw1.1.2018.1 46 177 +;Gap=M393
scaffold239|size204094	blastx	protein_match	118187	118546	208	-	.	ID=scaffold239|size204094:hit:48692:3.12.0.0;Name=jgi|Fracy1|163177|gw1.88.42.1;score=208
scaffold239|size204094	blastx	match_part	118187	118546	208	-	.	ID=scaffold239|size204094:hsp:107440:3.12.0.0;Parent=scaffold239|size204094:hit:48692:3.12.0.0;Target=jgi|Fracy1|163177|gw1.88.42.1 11 131 +;Gap=M360
scaffold239|size204094	blastx	protein_match	118187	118579	208	-	.	ID=scaffold239|size204094:hit:48693:3.12.0.0;Name=jgi|Fracy1|204057|e_gw1.103.33.1;score=208
scaffold239|size204094	blastx	match_part	118187	118579	208	-	.	ID=scaffold239|size204094:hsp:107441:3.12.0.0;Parent=scaffold239|size204094:hit:48693:3.12.0.0;Target=jgi|Fracy1|204057|e_gw1.103.33.1 146 273 +;Gap=M393
scaffold239|size204094	blastx	match_part	118187	118567	174	-	.	ID=scaffold239|size204094:hsp:107442:3.12.0.0;Parent=scaffold239|size204094:hit:48693:3.12.0.0;Target=jgi|Fracy1|204057|e_gw1.103.33.1 4 140 +;Gap=M381
scaffold239|size204094	blastx	protein_match	118187	118573	195	-	.	ID=scaffold239|size204094:hit:48694:3.12.0.0;Name=jgi|Fracy1|271258|estExt_fgenesh2_kg.C_220005;score=195
scaffold239|size204094	blastx	match_part	118187	118573	195	-	.	ID=scaffold239|size204094:hsp:107443:3.12.0.0;Parent=scaffold239|size204094:hit:48694:3.12.0.0;Target=jgi|Fracy1|271258|estExt_fgenesh2_kg.C_220005 79 211 +;Gap=M387
scaffold239|size204094	blastx	match_part	118187	118546	161	-	.	ID=scaffold239|size204094:hsp:107444:3.12.0.0;Parent=scaffold239|size204094:hit:48694:3.12.0.0;Target=jgi|Fracy1|271258|estExt_fgenesh2_kg.C_220005 291 433 +;Gap=M360
scaffold239|size204094	blastx	protein_match	118187	118582	191	-	.	ID=scaffold239|size204094:hit:48695:3.12.0.0;Name=jgi|Fracy1|197693|e_gw1.34.179.1;score=191
scaffold239|size204094	blastx	match_part	118187	118582	191	-	.	ID=scaffold239|size204094:hsp:107445:3.12.0.0;Parent=scaffold239|size204094:hit:48695:3.12.0.0;Target=jgi|Fracy1|197693|e_gw1.34.179.1 5 137 +;Gap=M396
scaffold239|size204094	blastx	protein_match	118187	118549	180	-	.	ID=scaffold239|size204094:hit:48696:3.12.0.0;Name=jgi|Phatr2|10261|e_gw1.3.377.1;score=180
scaffold239|size204094	blastx	match_part	118187	118549	180	-	.	ID=scaffold239|size204094:hsp:107446:3.12.0.0;Parent=scaffold239|size204094:hit:48696:3.12.0.0;Target=jgi|Phatr2|10261|e_gw1.3.377.1 26 150 +;Gap=M363
scaffold239|size204094	blastx	protein_match	118187	118546	246	-	.	ID=scaffold239|size204094:hit:48697:3.12.0.0;Name=jgi|Fracy1|163216|gw1.25.180.1;score=246
scaffold239|size204094	blastx	match_part	118187	118546	246	-	.	ID=scaffold239|size204094:hsp:107447:3.12.0.0;Parent=scaffold239|size204094:hit:48697:3.12.0.0;Target=jgi|Fracy1|163216|gw1.25.180.1 11 133 +;Gap=M360
scaffold239|size204094	blastx	protein_match	118187	118546	224	-	.	ID=scaffold239|size204094:hit:48698:3.12.0.0;Name=jgi|Fracy1|268570|estExt_fgenesh2_kg.C_40362;score=224
scaffold239|size204094	blastx	match_part	118187	118546	224	-	.	ID=scaffold239|size204094:hsp:107448:3.12.0.0;Parent=scaffold239|size204094:hit:48698:3.12.0.0;Target=jgi|Fracy1|268570|estExt_fgenesh2_kg.C_40362 44 166 +;Gap=M360
scaffold239|size204094	blastx	protein_match	118187	118579	222	-	.	ID=scaffold239|size204094:hit:48699:3.12.0.0;Name=jgi|Fracy1|178185|e_gw1.1.744.1;score=222
scaffold239|size204094	blastx	match_part	118187	118579	222	-	.	ID=scaffold239|size204094:hsp:107449:3.12.0.0;Parent=scaffold239|size204094:hit:48699:3.12.0.0;Target=jgi|Fracy1|178185|e_gw1.1.744.1 46 177 +;Gap=M393
scaffold239|size204094	blastx	protein_match	118187	118546	222	-	.	ID=scaffold239|size204094:hit:48700:3.12.0.0;Name=jgi|Fracy1|163225|gw1.10.797.1;score=222
scaffold239|size204094	blastx	match_part	118187	118546	222	-	.	ID=scaffold239|size204094:hsp:107450:3.12.0.0;Parent=scaffold239|size204094:hit:48700:3.12.0.0;Target=jgi|Fracy1|163225|gw1.10.797.1 11 132 +;Gap=M360
scaffold239|size204094	blastx	protein_match	118187	118552	214	-	.	ID=scaffold239|size204094:hit:48701:3.12.0.0;Name=jgi|Thaps3|25610|estExt_fgenesh1_pg.C_chr_200089;score=214
scaffold239|size204094	blastx	match_part	118187	118552	214	-	.	ID=scaffold239|size204094:hsp:107451:3.12.0.0;Parent=scaffold239|size204094:hit:48701:3.12.0.0;Target=jgi|Thaps3|25610|estExt_fgenesh1_pg.C_chr_200089 37 157 +;Gap=M366
scaffold239|size204094	blastx	match_part	118190	118552	203	-	.	ID=scaffold239|size204094:hsp:107452:3.12.0.0;Parent=scaffold239|size204094:hit:48701:3.12.0.0;Target=jgi|Thaps3|25610|estExt_fgenesh1_pg.C_chr_200089 183 301 +;Gap=M363
scaffold239|size204094	blastx	protein_match	118187	118588	212	-	.	ID=scaffold239|size204094:hit:48702:3.12.0.0;Name=jgi|Fracy1|183164|e_gw1.4.1198.1;score=212
scaffold239|size204094	blastx	match_part	118187	118588	212	-	.	ID=scaffold239|size204094:hsp:107453:3.12.0.0;Parent=scaffold239|size204094:hit:48702:3.12.0.0;Target=jgi|Fracy1|183164|e_gw1.4.1198.1 3 137 +;Gap=M402
scaffold239|size204094	blastx	protein_match	118187	118540	198	-	.	ID=scaffold239|size204094:hit:48703:3.12.0.0;Name=jgi|Fracy1|163618|gw1.18.309.1;score=198
scaffold239|size204094	blastx	match_part	118187	118540	198	-	.	ID=scaffold239|size204094:hsp:107454:3.12.0.0;Parent=scaffold239|size204094:hit:48703:3.12.0.0;Target=jgi|Fracy1|163618|gw1.18.309.1 1 120 +;Gap=M354
scaffold239|size204094	blastx	protein_match	118187	118567	193	-	.	ID=scaffold239|size204094:hit:48704:3.12.0.0;Name=jgi|Fracy1|162531|gw1.21.417.1;score=193
scaffold239|size204094	blastx	match_part	118187	118567	193	-	.	ID=scaffold239|size204094:hsp:107455:3.12.0.0;Parent=scaffold239|size204094:hit:48704:3.12.0.0;Target=jgi|Fracy1|162531|gw1.21.417.1 5 138 +;Gap=M381
scaffold239|size204094	blastx	protein_match	118187	118540	180	-	.	ID=scaffold239|size204094:hit:48705:3.12.0.0;Name=jgi|Fracy1|163589|gw1.25.185.1;score=180
scaffold239|size204094	blastx	match_part	118187	118540	180	-	.	ID=scaffold239|size204094:hsp:107456:3.12.0.0;Parent=scaffold239|size204094:hit:48705:3.12.0.0;Target=jgi|Fracy1|163589|gw1.25.185.1 1 133 +;Gap=M354
scaffold239|size204094	blastx	protein_match	118184	118516	156	-	.	ID=scaffold239|size204094:hit:48706:3.12.0.0;Name=jgi|Fracy1|212944|estExt_Genewise1Plus.C_300125;score=156
scaffold239|size204094	blastx	match_part	118187	118516	141	-	.	ID=scaffold239|size204094:hsp:107457:3.12.0.0;Parent=scaffold239|size204094:hit:48706:3.12.0.0;Target=jgi|Fracy1|212944|estExt_Genewise1Plus.C_300125 58 187 +;Gap=M330
scaffold239|size204094	blastx	match_part	118184	118471	156	-	.	ID=scaffold239|size204094:hsp:107458:3.12.0.0;Parent=scaffold239|size204094:hit:48706:3.12.0.0;Target=jgi|Fracy1|212944|estExt_Genewise1Plus.C_300125 245 344 +;Gap=M288
scaffold239|size204094	blastx	protein_match	118187	118546	252	-	.	ID=scaffold239|size204094:hit:48707:3.12.0.0;Name=jgi|Fracy1|163233|gw1.18.300.1;score=252
scaffold239|size204094	blastx	match_part	118187	118546	252	-	.	ID=scaffold239|size204094:hsp:107459:3.12.0.0;Parent=scaffold239|size204094:hit:48707:3.12.0.0;Target=jgi|Fracy1|163233|gw1.18.300.1 11 133 +;Gap=M360
scaffold239|size204094	blastx	protein_match	118187	118579	171	-	.	ID=scaffold239|size204094:hit:48708:3.12.0.0;Name=jgi|Fracy1|163016|gw1.1.2060.1;score=171
scaffold239|size204094	blastx	match_part	118187	118579	171	-	.	ID=scaffold239|size204094:hsp:107460:3.12.0.0;Parent=scaffold239|size204094:hit:48708:3.12.0.0;Target=jgi|Fracy1|163016|gw1.1.2060.1 15 150 +;Gap=M393
scaffold239|size204094	blastx	protein_match	118187	118546	224	-	.	ID=scaffold239|size204094:hit:48709:3.12.0.0;Name=jgi|Fracy1|273340|estExt_fgenesh2_kg.C_880001;score=224
scaffold239|size204094	blastx	match_part	118187	118546	224	-	.	ID=scaffold239|size204094:hsp:107461:3.12.0.0;Parent=scaffold239|size204094:hit:48709:3.12.0.0;Target=jgi|Fracy1|273340|estExt_fgenesh2_kg.C_880001 44 166 +;Gap=M360
scaffold239|size204094	blastx	protein_match	118187	118597	217	-	.	ID=scaffold239|size204094:hit:48710:3.12.0.0;Name=jgi|Fracy1|214339|estExt_Genewise1Plus.C_590023;score=217
scaffold239|size204094	blastx	match_part	118187	118597	212	-	.	ID=scaffold239|size204094:hsp:107462:3.12.0.0;Parent=scaffold239|size204094:hit:48710:3.12.0.0;Target=jgi|Fracy1|214339|estExt_Genewise1Plus.C_590023 20 164 +;Gap=M411
scaffold239|size204094	blastx	match_part	118187	118546	217	-	.	ID=scaffold239|size204094:hsp:107463:3.12.0.0;Parent=scaffold239|size204094:hit:48710:3.12.0.0;Target=jgi|Fracy1|214339|estExt_Genewise1Plus.C_590023 188 308 +;Gap=M360
scaffold239|size204094	blastx	protein_match	118187	118582	207	-	.	ID=scaffold239|size204094:hit:48711:3.12.0.0;Name=jgi|Fracy1|150180|gw1.103.18.1;score=207
scaffold239|size204094	blastx	match_part	118187	118582	207	-	.	ID=scaffold239|size204094:hsp:107464:3.12.0.0;Parent=scaffold239|size204094:hit:48711:3.12.0.0;Target=jgi|Fracy1|150180|gw1.103.18.1 132 273 +;Gap=M396
scaffold239|size204094	blastx	match_part	118187	118546	203	-	.	ID=scaffold239|size204094:hsp:107465:3.12.0.0;Parent=scaffold239|size204094:hit:48711:3.12.0.0;Target=jgi|Fracy1|150180|gw1.103.18.1 1 123 +;Gap=M360
scaffold239|size204094	blastx	protein_match	118187	118546	197	-	.	ID=scaffold239|size204094:hit:48712:3.12.0.0;Name=jgi|Fracy1|163581|gw1.12.383.1;score=197
scaffold239|size204094	blastx	match_part	118187	118546	197	-	.	ID=scaffold239|size204094:hsp:107466:3.12.0.0;Parent=scaffold239|size204094:hit:48712:3.12.0.0;Target=jgi|Fracy1|163581|gw1.12.383.1 1 123 +;Gap=M360
scaffold239|size204094	blastx	protein_match	118187	118573	195	-	.	ID=scaffold239|size204094:hit:48713:3.12.0.0;Name=jgi|Fracy1|271258|estExt_fgenesh2_kg.C_220005;score=195
scaffold239|size204094	blastx	match_part	118187	118573	195	-	.	ID=scaffold239|size204094:hsp:107467:3.12.0.0;Parent=scaffold239|size204094:hit:48713:3.12.0.0;Target=jgi|Fracy1|271258|estExt_fgenesh2_kg.C_220005 79 211 +;Gap=M387
scaffold239|size204094	blastx	match_part	118187	118546	161	-	.	ID=scaffold239|size204094:hsp:107468:3.12.0.0;Parent=scaffold239|size204094:hit:48713:3.12.0.0;Target=jgi|Fracy1|271258|estExt_fgenesh2_kg.C_220005 291 433 +;Gap=M360
scaffold239|size204094	blastx	protein_match	118187	118567	193	-	.	ID=scaffold239|size204094:hit:48714:3.12.0.0;Name=jgi|Fracy1|162531|gw1.21.417.1;score=193
scaffold239|size204094	blastx	match_part	118187	118567	193	-	.	ID=scaffold239|size204094:hsp:107469:3.12.0.0;Parent=scaffold239|size204094:hit:48714:3.12.0.0;Target=jgi|Fracy1|162531|gw1.21.417.1 5 138 +;Gap=M381
scaffold239|size204094	blastx	protein_match	118184	118546	168	-	.	ID=scaffold239|size204094:hit:48715:3.12.0.0;Name=jgi|Fracy1|196859|e_gw1.30.141.1;score=168
scaffold239|size204094	blastx	match_part	118184	118546	168	-	.	ID=scaffold239|size204094:hsp:107470:3.12.0.0;Parent=scaffold239|size204094:hit:48715:3.12.0.0;Target=jgi|Fracy1|196859|e_gw1.30.141.1 2 122 +;Gap=M363
scaffold239|size204094	blastx	protein_match	118187	118516	155	-	.	ID=scaffold239|size204094:hit:48716:3.12.0.0;Name=jgi|Fracy1|177575|estExt_Genewise1.C_1840001;score=155
scaffold239|size204094	blastx	match_part	118187	118516	141	-	.	ID=scaffold239|size204094:hsp:107471:3.12.0.0;Parent=scaffold239|size204094:hit:48716:3.12.0.0;Target=jgi|Fracy1|177575|estExt_Genewise1.C_1840001 58 187 +;Gap=M330
scaffold239|size204094	blastx	match_part	118187	118471	155	-	.	ID=scaffold239|size204094:hsp:107472:3.12.0.0;Parent=scaffold239|size204094:hit:48716:3.12.0.0;Target=jgi|Fracy1|177575|estExt_Genewise1.C_1840001 245 343 +;Gap=M285
scaffold239|size204094	blastx	protein_match	118187	118579	222	-	.	ID=scaffold239|size204094:hit:48717:3.12.0.0;Name=jgi|Fracy1|178185|e_gw1.1.744.1;score=222
scaffold239|size204094	blastx	match_part	118187	118579	222	-	.	ID=scaffold239|size204094:hsp:107473:3.12.0.0;Parent=scaffold239|size204094:hit:48717:3.12.0.0;Target=jgi|Fracy1|178185|e_gw1.1.744.1 46 177 +;Gap=M393
scaffold239|size204094	blastx	protein_match	118187	118546	219	-	.	ID=scaffold239|size204094:hit:48718:3.12.0.0;Name=jgi|Fracy1|163167|gw1.30.134.1;score=219
scaffold239|size204094	blastx	match_part	118187	118546	219	-	.	ID=scaffold239|size204094:hsp:107474:3.12.0.0;Parent=scaffold239|size204094:hit:48718:3.12.0.0;Target=jgi|Fracy1|163167|gw1.30.134.1 11 132 +;Gap=M360
scaffold239|size204094	blastx	protein_match	118187	118579	219	-	.	ID=scaffold239|size204094:hit:48719:3.12.0.0;Name=jgi|Fracy1|204062|e_gw1.103.42.1;score=219
scaffold239|size204094	blastx	match_part	118187	118579	219	-	.	ID=scaffold239|size204094:hsp:107475:3.12.0.0;Parent=scaffold239|size204094:hit:48719:3.12.0.0;Target=jgi|Fracy1|204062|e_gw1.103.42.1 177 304 +;Gap=M393
scaffold239|size204094	blastx	match_part	118187	118546	187	-	.	ID=scaffold239|size204094:hsp:107476:3.12.0.0;Parent=scaffold239|size204094:hit:48719:3.12.0.0;Target=jgi|Fracy1|204062|e_gw1.103.42.1 43 171 +;Gap=M360
scaffold239|size204094	blastx	protein_match	118187	118588	210	-	.	ID=scaffold239|size204094:hit:48720:3.12.0.0;Name=jgi|Fracy1|197550|e_gw1.33.234.1;score=210
scaffold239|size204094	blastx	match_part	118187	118588	210	-	.	ID=scaffold239|size204094:hsp:107477:3.12.0.0;Parent=scaffold239|size204094:hit:48720:3.12.0.0;Target=jgi|Fracy1|197550|e_gw1.33.234.1 128 271 +;Gap=M402
scaffold239|size204094	blastx	match_part	118187	118540	190	-	.	ID=scaffold239|size204094:hsp:107478:3.12.0.0;Parent=scaffold239|size204094:hit:48720:3.12.0.0;Target=jgi|Fracy1|197550|e_gw1.33.234.1 1 121 +;Gap=M354
scaffold239|size204094	blastx	protein_match	118187	118579	208	-	.	ID=scaffold239|size204094:hit:48721:3.12.0.0;Name=jgi|Fracy1|178694|e_gw1.1.2018.1;score=208
scaffold239|size204094	blastx	match_part	118187	118579	208	-	.	ID=scaffold239|size204094:hsp:107479:3.12.0.0;Parent=scaffold239|size204094:hit:48721:3.12.0.0;Target=jgi|Fracy1|178694|e_gw1.1.2018.1 46 177 +;Gap=M393
scaffold239|size204094	blastx	protein_match	118187	118579	208	-	.	ID=scaffold239|size204094:hit:48722:3.12.0.0;Name=jgi|Fracy1|204057|e_gw1.103.33.1;score=208
scaffold239|size204094	blastx	match_part	118187	118579	208	-	.	ID=scaffold239|size204094:hsp:107480:3.12.0.0;Parent=scaffold239|size204094:hit:48722:3.12.0.0;Target=jgi|Fracy1|204057|e_gw1.103.33.1 146 273 +;Gap=M393
scaffold239|size204094	blastx	match_part	118187	118567	174	-	.	ID=scaffold239|size204094:hsp:107481:3.12.0.0;Parent=scaffold239|size204094:hit:48722:3.12.0.0;Target=jgi|Fracy1|204057|e_gw1.103.33.1 4 140 +;Gap=M381
scaffold239|size204094	blastx	protein_match	118187	118579	199	-	.	ID=scaffold239|size204094:hit:48723:3.12.0.0;Name=jgi|Phatr2|14646|e_gw1.15.255.1;score=199
scaffold239|size204094	blastx	match_part	118187	118579	199	-	.	ID=scaffold239|size204094:hsp:107482:3.12.0.0;Parent=scaffold239|size204094:hit:48723:3.12.0.0;Target=jgi|Phatr2|14646|e_gw1.15.255.1 2 139 +;Gap=M393
scaffold239|size204094	blastx	protein_match	118187	118573	195	-	.	ID=scaffold239|size204094:hit:48724:3.12.0.0;Name=jgi|Fracy1|271258|estExt_fgenesh2_kg.C_220005;score=195
scaffold239|size204094	blastx	match_part	118187	118573	195	-	.	ID=scaffold239|size204094:hsp:107483:3.12.0.0;Parent=scaffold239|size204094:hit:48724:3.12.0.0;Target=jgi|Fracy1|271258|estExt_fgenesh2_kg.C_220005 79 211 +;Gap=M387
scaffold239|size204094	blastx	match_part	118187	118546	161	-	.	ID=scaffold239|size204094:hsp:107484:3.12.0.0;Parent=scaffold239|size204094:hit:48724:3.12.0.0;Target=jgi|Fracy1|271258|estExt_fgenesh2_kg.C_220005 291 433 +;Gap=M360
scaffold239|size204094	blastx	protein_match	118187	118567	182	-	.	ID=scaffold239|size204094:hit:48725:3.12.0.0;Name=jgi|Fracy1|193781|e_gw1.19.404.1;score=182
scaffold239|size204094	blastx	match_part	118187	118567	182	-	.	ID=scaffold239|size204094:hsp:107485:3.12.0.0;Parent=scaffold239|size204094:hit:48725:3.12.0.0;Target=jgi|Fracy1|193781|e_gw1.19.404.1 3 128 +;Gap=M381
scaffold239|size204094	blastx	protein_match	118187	118546	252	-	.	ID=scaffold239|size204094:hit:48726:3.12.0.0;Name=jgi|Fracy1|163233|gw1.18.300.1;score=252
scaffold239|size204094	blastx	match_part	118187	118546	252	-	.	ID=scaffold239|size204094:hsp:107486:3.12.0.0;Parent=scaffold239|size204094:hit:48726:3.12.0.0;Target=jgi|Fracy1|163233|gw1.18.300.1 11 133 +;Gap=M360
scaffold239|size204094	blastx	protein_match	118187	118546	224	-	.	ID=scaffold239|size204094:hit:48727:3.12.0.0;Name=jgi|Fracy1|268570|estExt_fgenesh2_kg.C_40362;score=224
scaffold239|size204094	blastx	match_part	118187	118546	224	-	.	ID=scaffold239|size204094:hsp:107487:3.12.0.0;Parent=scaffold239|size204094:hit:48727:3.12.0.0;Target=jgi|Fracy1|268570|estExt_fgenesh2_kg.C_40362 44 166 +;Gap=M360
scaffold239|size204094	blastx	protein_match	118187	118546	223	-	.	ID=scaffold239|size204094:hit:48728:3.12.0.0;Name=jgi|Fracy1|163170|gw1.4.1207.1;score=223
scaffold239|size204094	blastx	match_part	118187	118546	223	-	.	ID=scaffold239|size204094:hsp:107488:3.12.0.0;Parent=scaffold239|size204094:hit:48728:3.12.0.0;Target=jgi|Fracy1|163170|gw1.4.1207.1 11 132 +;Gap=M360
scaffold239|size204094	blastx	protein_match	118187	118597	217	-	.	ID=scaffold239|size204094:hit:48729:3.12.0.0;Name=jgi|Fracy1|214339|estExt_Genewise1Plus.C_590023;score=217
scaffold239|size204094	blastx	match_part	118187	118597	212	-	.	ID=scaffold239|size204094:hsp:107489:3.12.0.0;Parent=scaffold239|size204094:hit:48729:3.12.0.0;Target=jgi|Fracy1|214339|estExt_Genewise1Plus.C_590023 20 164 +;Gap=M411
scaffold239|size204094	blastx	match_part	118187	118546	217	-	.	ID=scaffold239|size204094:hsp:107490:3.12.0.0;Parent=scaffold239|size204094:hit:48729:3.12.0.0;Target=jgi|Fracy1|214339|estExt_Genewise1Plus.C_590023 188 308 +;Gap=M360
scaffold239|size204094	blastx	protein_match	118187	118546	215	-	.	ID=scaffold239|size204094:hit:48730:3.12.0.0;Name=jgi|Fracy1|163052|gw1.2.1687.1;score=215
scaffold239|size204094	blastx	match_part	118187	118546	215	-	.	ID=scaffold239|size204094:hsp:107491:3.12.0.0;Parent=scaffold239|size204094:hit:48730:3.12.0.0;Target=jgi|Fracy1|163052|gw1.2.1687.1 1 122 +;Gap=M360
scaffold239|size204094	blastx	protein_match	118187	118546	215	-	.	ID=scaffold239|size204094:hit:48731:3.12.0.0;Name=jgi|Fracy1|163052|gw1.2.1687.1;score=215
scaffold239|size204094	blastx	match_part	118187	118546	215	-	.	ID=scaffold239|size204094:hsp:107492:3.12.0.0;Parent=scaffold239|size204094:hit:48731:3.12.0.0;Target=jgi|Fracy1|163052|gw1.2.1687.1 1 122 +;Gap=M360
scaffold239|size204094	blastx	protein_match	118187	118588	212	-	.	ID=scaffold239|size204094:hit:48732:3.12.0.0;Name=jgi|Fracy1|183164|e_gw1.4.1198.1;score=212
scaffold239|size204094	blastx	match_part	118187	118588	212	-	.	ID=scaffold239|size204094:hsp:107493:3.12.0.0;Parent=scaffold239|size204094:hit:48732:3.12.0.0;Target=jgi|Fracy1|183164|e_gw1.4.1198.1 3 137 +;Gap=M402
scaffold239|size204094	blastx	protein_match	118187	118579	208	-	.	ID=scaffold239|size204094:hit:48733:3.12.0.0;Name=jgi|Fracy1|204072|e_gw1.103.31.1;score=208
scaffold239|size204094	blastx	match_part	118187	118579	208	-	.	ID=scaffold239|size204094:hsp:107494:3.12.0.0;Parent=scaffold239|size204094:hit:48733:3.12.0.0;Target=jgi|Fracy1|204072|e_gw1.103.31.1 1 128 +;Gap=M393
scaffold239|size204094	blastx	protein_match	118187	118579	208	-	.	ID=scaffold239|size204094:hit:48734:3.12.0.0;Name=jgi|Fracy1|178694|e_gw1.1.2018.1;score=208
scaffold239|size204094	blastx	match_part	118187	118579	208	-	.	ID=scaffold239|size204094:hsp:107495:3.12.0.0;Parent=scaffold239|size204094:hit:48734:3.12.0.0;Target=jgi|Fracy1|178694|e_gw1.1.2018.1 46 177 +;Gap=M393
scaffold239|size204094	blastx	protein_match	118190	118594	204	-	.	ID=scaffold239|size204094:hit:48735:3.12.0.0;Name=jgi|Fracy1|197393|e_gw1.33.239.1;score=204
scaffold239|size204094	blastx	match_part	118190	118594	204	-	.	ID=scaffold239|size204094:hsp:107496:3.12.0.0;Parent=scaffold239|size204094:hit:48735:3.12.0.0;Target=jgi|Fracy1|197393|e_gw1.33.239.1 28 164 +;Gap=M405
scaffold239|size204094	blastx	protein_match	118187	118573	200	-	.	ID=scaffold239|size204094:hit:48736:3.12.0.0;Name=jgi|Fracy1|257217|fgenesh2_pg.88_%2523_22;score=200
scaffold239|size204094	blastx	match_part	118187	118573	200	-	.	ID=scaffold239|size204094:hsp:107497:3.12.0.0;Parent=scaffold239|size204094:hit:48736:3.12.0.0;Target=jgi|Fracy1|257217|fgenesh2_pg.88_%252523_22 207 337 +;Gap=M387
scaffold239|size204094	blastx	match_part	118187	118546	177	-	.	ID=scaffold239|size204094:hsp:107498:3.12.0.0;Parent=scaffold239|size204094:hit:48736:3.12.0.0;Target=jgi|Fracy1|257217|fgenesh2_pg.88_%252523_22 47 177 +;Gap=M360
scaffold239|size204094	blastx	protein_match	118187	118540	198	-	.	ID=scaffold239|size204094:hit:48737:3.12.0.0;Name=jgi|Fracy1|163618|gw1.18.309.1;score=198
scaffold239|size204094	blastx	match_part	118187	118540	198	-	.	ID=scaffold239|size204094:hsp:107499:3.12.0.0;Parent=scaffold239|size204094:hit:48737:3.12.0.0;Target=jgi|Fracy1|163618|gw1.18.309.1 1 120 +;Gap=M354
scaffold239|size204094	blastx	protein_match	118187	118567	193	-	.	ID=scaffold239|size204094:hit:48738:3.12.0.0;Name=jgi|Fracy1|162531|gw1.21.417.1;score=193
scaffold239|size204094	blastx	match_part	118187	118567	193	-	.	ID=scaffold239|size204094:hsp:107500:3.12.0.0;Parent=scaffold239|size204094:hit:48738:3.12.0.0;Target=jgi|Fracy1|162531|gw1.21.417.1 5 138 +;Gap=M381
scaffold239|size204094	blastx	protein_match	118187	118567	182	-	.	ID=scaffold239|size204094:hit:48739:3.12.0.0;Name=jgi|Fracy1|193781|e_gw1.19.404.1;score=182
scaffold239|size204094	blastx	match_part	118187	118567	182	-	.	ID=scaffold239|size204094:hsp:107501:3.12.0.0;Parent=scaffold239|size204094:hit:48739:3.12.0.0;Target=jgi|Fracy1|193781|e_gw1.19.404.1 3 128 +;Gap=M381
scaffold239|size204094	blastx	protein_match	118187	118567	182	-	.	ID=scaffold239|size204094:hit:48740:3.12.0.0;Name=jgi|Fracy1|193781|e_gw1.19.404.1;score=182
scaffold239|size204094	blastx	match_part	118187	118567	182	-	.	ID=scaffold239|size204094:hsp:107502:3.12.0.0;Parent=scaffold239|size204094:hit:48740:3.12.0.0;Target=jgi|Fracy1|193781|e_gw1.19.404.1 3 128 +;Gap=M381
scaffold239|size204094	blastx	protein_match	118184	118546	168	-	.	ID=scaffold239|size204094:hit:48741:3.12.0.0;Name=jgi|Fracy1|196859|e_gw1.30.141.1;score=168
scaffold239|size204094	blastx	match_part	118184	118546	168	-	.	ID=scaffold239|size204094:hsp:107503:3.12.0.0;Parent=scaffold239|size204094:hit:48741:3.12.0.0;Target=jgi|Fracy1|196859|e_gw1.30.141.1 2 122 +;Gap=M363
scaffold239|size204094	blastx	protein_match	118187	118576	238	-	.	ID=scaffold239|size204094:hit:48742:3.12.0.0;Name=jgi|Fracy1|270503|estExt_fgenesh2_kg.C_130006;score=238
scaffold239|size204094	blastx	match_part	118187	118576	238	-	.	ID=scaffold239|size204094:hsp:107504:3.12.0.0;Parent=scaffold239|size204094:hit:48742:3.12.0.0;Target=jgi|Fracy1|270503|estExt_fgenesh2_kg.C_130006 31 163 +;Gap=M390
scaffold239|size204094	blastx	protein_match	118187	118546	223	-	.	ID=scaffold239|size204094:hit:48743:3.12.0.0;Name=jgi|Fracy1|163076|gw1.26.285.1;score=223
scaffold239|size204094	blastx	match_part	118187	118546	223	-	.	ID=scaffold239|size204094:hsp:107505:3.12.0.0;Parent=scaffold239|size204094:hit:48743:3.12.0.0;Target=jgi|Fracy1|163076|gw1.26.285.1 15 137 +;Gap=M360
scaffold239|size204094	blastx	protein_match	118187	118579	219	-	.	ID=scaffold239|size204094:hit:48744:3.12.0.0;Name=jgi|Fracy1|204062|e_gw1.103.42.1;score=219
scaffold239|size204094	blastx	match_part	118187	118579	219	-	.	ID=scaffold239|size204094:hsp:107506:3.12.0.0;Parent=scaffold239|size204094:hit:48744:3.12.0.0;Target=jgi|Fracy1|204062|e_gw1.103.42.1 177 304 +;Gap=M393
scaffold239|size204094	blastx	match_part	118187	118546	187	-	.	ID=scaffold239|size204094:hsp:107507:3.12.0.0;Parent=scaffold239|size204094:hit:48744:3.12.0.0;Target=jgi|Fracy1|204062|e_gw1.103.42.1 43 171 +;Gap=M360
scaffold239|size204094	blastx	protein_match	118187	118546	215	-	.	ID=scaffold239|size204094:hit:48745:3.12.0.0;Name=jgi|Fracy1|163052|gw1.2.1687.1;score=215
scaffold239|size204094	blastx	match_part	118187	118546	215	-	.	ID=scaffold239|size204094:hsp:107508:3.12.0.0;Parent=scaffold239|size204094:hit:48745:3.12.0.0;Target=jgi|Fracy1|163052|gw1.2.1687.1 1 122 +;Gap=M360
scaffold239|size204094	blastx	protein_match	118184	118516	156	-	.	ID=scaffold239|size204094:hit:48746:3.12.0.0;Name=jgi|Fracy1|212944|estExt_Genewise1Plus.C_300125;score=156
scaffold239|size204094	blastx	match_part	118187	118516	141	-	.	ID=scaffold239|size204094:hsp:107509:3.12.0.0;Parent=scaffold239|size204094:hit:48746:3.12.0.0;Target=jgi|Fracy1|212944|estExt_Genewise1Plus.C_300125 58 187 +;Gap=M330
scaffold239|size204094	blastx	match_part	118184	118471	156	-	.	ID=scaffold239|size204094:hsp:107510:3.12.0.0;Parent=scaffold239|size204094:hit:48746:3.12.0.0;Target=jgi|Fracy1|212944|estExt_Genewise1Plus.C_300125 245 344 +;Gap=M288
scaffold239|size204094	blastx	protein_match	118187	118546	224	-	.	ID=scaffold239|size204094:hit:48747:3.12.0.0;Name=jgi|Fracy1|268570|estExt_fgenesh2_kg.C_40362;score=224
scaffold239|size204094	blastx	match_part	118187	118546	224	-	.	ID=scaffold239|size204094:hsp:107511:3.12.0.0;Parent=scaffold239|size204094:hit:48747:3.12.0.0;Target=jgi|Fracy1|268570|estExt_fgenesh2_kg.C_40362 44 166 +;Gap=M360
scaffold239|size204094	blastx	protein_match	118187	118546	219	-	.	ID=scaffold239|size204094:hit:48748:3.12.0.0;Name=jgi|Fracy1|163167|gw1.30.134.1;score=219
scaffold239|size204094	blastx	match_part	118187	118546	219	-	.	ID=scaffold239|size204094:hsp:107512:3.12.0.0;Parent=scaffold239|size204094:hit:48748:3.12.0.0;Target=jgi|Fracy1|163167|gw1.30.134.1 11 132 +;Gap=M360
scaffold239|size204094	blastx	protein_match	118187	118579	208	-	.	ID=scaffold239|size204094:hit:48749:3.12.0.0;Name=jgi|Fracy1|204072|e_gw1.103.31.1;score=208
scaffold239|size204094	blastx	match_part	118187	118579	208	-	.	ID=scaffold239|size204094:hsp:107513:3.12.0.0;Parent=scaffold239|size204094:hit:48749:3.12.0.0;Target=jgi|Fracy1|204072|e_gw1.103.31.1 1 128 +;Gap=M393
scaffold239|size204094	blastx	protein_match	118187	118579	208	-	.	ID=scaffold239|size204094:hit:48750:3.12.0.0;Name=jgi|Fracy1|204057|e_gw1.103.33.1;score=208
scaffold239|size204094	blastx	match_part	118187	118579	208	-	.	ID=scaffold239|size204094:hsp:107514:3.12.0.0;Parent=scaffold239|size204094:hit:48750:3.12.0.0;Target=jgi|Fracy1|204057|e_gw1.103.33.1 146 273 +;Gap=M393
scaffold239|size204094	blastx	match_part	118187	118567	174	-	.	ID=scaffold239|size204094:hsp:107515:3.12.0.0;Parent=scaffold239|size204094:hit:48750:3.12.0.0;Target=jgi|Fracy1|204057|e_gw1.103.33.1 4 140 +;Gap=M381
scaffold239|size204094	blastx	protein_match	118190	118594	204	-	.	ID=scaffold239|size204094:hit:48751:3.12.0.0;Name=jgi|Fracy1|197393|e_gw1.33.239.1;score=204
scaffold239|size204094	blastx	match_part	118190	118594	204	-	.	ID=scaffold239|size204094:hsp:107516:3.12.0.0;Parent=scaffold239|size204094:hit:48751:3.12.0.0;Target=jgi|Fracy1|197393|e_gw1.33.239.1 28 164 +;Gap=M405
scaffold239|size204094	blastx	protein_match	118190	118594	204	-	.	ID=scaffold239|size204094:hit:48752:3.12.0.0;Name=jgi|Fracy1|197393|e_gw1.33.239.1;score=204
scaffold239|size204094	blastx	match_part	118190	118594	204	-	.	ID=scaffold239|size204094:hsp:107517:3.12.0.0;Parent=scaffold239|size204094:hit:48752:3.12.0.0;Target=jgi|Fracy1|197393|e_gw1.33.239.1 28 164 +;Gap=M405
scaffold239|size204094	blastx	protein_match	118187	118546	200	-	.	ID=scaffold239|size204094:hit:48753:3.12.0.0;Name=jgi|Fracy1|237478|fgenesh2_pg.4_%2523_1026;score=200
scaffold239|size204094	blastx	match_part	118187	118546	200	-	.	ID=scaffold239|size204094:hsp:107518:3.12.0.0;Parent=scaffold239|size204094:hit:48753:3.12.0.0;Target=jgi|Fracy1|237478|fgenesh2_pg.4_%252523_1026 212 335 +;Gap=M360
scaffold239|size204094	blastx	match_part	118187	118546	166	-	.	ID=scaffold239|size204094:hsp:107519:3.12.0.0;Parent=scaffold239|size204094:hit:48753:3.12.0.0;Target=jgi|Fracy1|237478|fgenesh2_pg.4_%252523_1026 46 175 +;Gap=M360
scaffold239|size204094	blastx	protein_match	118187	118546	197	-	.	ID=scaffold239|size204094:hit:48754:3.12.0.0;Name=jgi|Fracy1|163581|gw1.12.383.1;score=197
scaffold239|size204094	blastx	match_part	118187	118546	197	-	.	ID=scaffold239|size204094:hsp:107520:3.12.0.0;Parent=scaffold239|size204094:hit:48754:3.12.0.0;Target=jgi|Fracy1|163581|gw1.12.383.1 1 123 +;Gap=M360
scaffold239|size204094	blastx	protein_match	118187	118546	197	-	.	ID=scaffold239|size204094:hit:48755:3.12.0.0;Name=jgi|Fracy1|163581|gw1.12.383.1;score=197
scaffold239|size204094	blastx	match_part	118187	118546	197	-	.	ID=scaffold239|size204094:hsp:107521:3.12.0.0;Parent=scaffold239|size204094:hit:48755:3.12.0.0;Target=jgi|Fracy1|163581|gw1.12.383.1 1 123 +;Gap=M360
scaffold239|size204094	blastx	protein_match	118187	118639	192	-	.	ID=scaffold239|size204094:hit:48756:3.12.0.0;Name=jgi|Thaoce1|89732|rna10131;score=192
scaffold239|size204094	blastx	match_part	118187	118639	177	-	.	ID=scaffold239|size204094:hsp:107522:3.12.0.0;Parent=scaffold239|size204094:hit:48756:3.12.0.0;Target=jgi|Thaoce1|89732|rna10131 30 183 +;Gap=M453
scaffold239|size204094	blastx	match_part	118187	118549	192	-	.	ID=scaffold239|size204094:hsp:107523:3.12.0.0;Parent=scaffold239|size204094:hit:48756:3.12.0.0;Target=jgi|Thaoce1|89732|rna10131 199 319 +;Gap=M363
scaffold239|size204094	blastx	match_part	118187	118549	192	-	.	ID=scaffold239|size204094:hsp:107524:3.12.0.0;Parent=scaffold239|size204094:hit:48756:3.12.0.0;Target=jgi|Thaoce1|89732|rna10131 529 649 +;Gap=M363
scaffold239|size204094	blastx	match_part	118187	118480	170	-	.	ID=scaffold239|size204094:hsp:107525:3.12.0.0;Parent=scaffold239|size204094:hit:48756:3.12.0.0;Target=jgi|Thaoce1|89732|rna10131 405 513 +;Gap=M294
scaffold239|size204094	blastx	protein_match	118187	118582	191	-	.	ID=scaffold239|size204094:hit:48757:3.12.0.0;Name=jgi|Fracy1|197693|e_gw1.34.179.1;score=191
scaffold239|size204094	blastx	match_part	118187	118582	191	-	.	ID=scaffold239|size204094:hsp:107526:3.12.0.0;Parent=scaffold239|size204094:hit:48757:3.12.0.0;Target=jgi|Fracy1|197693|e_gw1.34.179.1 5 137 +;Gap=M396
scaffold239|size204094	blastx	protein_match	118184	118516	156	-	.	ID=scaffold239|size204094:hit:48758:3.12.0.0;Name=jgi|Fracy1|212944|estExt_Genewise1Plus.C_300125;score=156
scaffold239|size204094	blastx	match_part	118187	118516	141	-	.	ID=scaffold239|size204094:hsp:107527:3.12.0.0;Parent=scaffold239|size204094:hit:48758:3.12.0.0;Target=jgi|Fracy1|212944|estExt_Genewise1Plus.C_300125 58 187 +;Gap=M330
scaffold239|size204094	blastx	match_part	118184	118471	156	-	.	ID=scaffold239|size204094:hsp:107528:3.12.0.0;Parent=scaffold239|size204094:hit:48758:3.12.0.0;Target=jgi|Fracy1|212944|estExt_Genewise1Plus.C_300125 245 344 +;Gap=M288
scaffold239|size204094	blastx	protein_match	151593	151976	338	+	.	ID=scaffold239|size204094:hit:48759:3.12.0.0;Name=jgi|Fracy1|163906|gw1.8.676.1;score=338
scaffold239|size204094	blastx	match_part	151593	151976	338	+	.	ID=scaffold239|size204094:hsp:107529:3.12.0.0;Parent=scaffold239|size204094:hit:48759:3.12.0.0;Target=jgi|Fracy1|163906|gw1.8.676.1 1 131 +;Gap=M384
scaffold239|size204094	blastx	protein_match	151593	151976	338	+	.	ID=scaffold239|size204094:hit:48760:3.12.0.0;Name=jgi|Fracy1|163906|gw1.8.676.1;score=338
scaffold239|size204094	blastx	match_part	151593	151976	338	+	.	ID=scaffold239|size204094:hsp:107530:3.12.0.0;Parent=scaffold239|size204094:hit:48760:3.12.0.0;Target=jgi|Fracy1|163906|gw1.8.676.1 1 131 +;Gap=M384
scaffold239|size204094	blastx	protein_match	151425	151988	550	+	.	ID=scaffold239|size204094:hit:48761:3.12.0.0;Name=jgi|Thaoce1|100408|rna12337;score=550
scaffold239|size204094	blastx	match_part	151425	151988	550	+	.	ID=scaffold239|size204094:hsp:107531:3.12.0.0;Parent=scaffold239|size204094:hit:48761:3.12.0.0;Target=jgi|Thaoce1|100408|rna12337 70 256 +;Gap=M564
scaffold239|size204094	blastx	protein_match	151425	151988	553	+	.	ID=scaffold239|size204094:hit:48762:3.12.0.0;Name=jgi|Thaoce1|72607|rna32504;score=553
scaffold239|size204094	blastx	match_part	151425	151988	553	+	.	ID=scaffold239|size204094:hsp:107532:3.12.0.0;Parent=scaffold239|size204094:hit:48762:3.12.0.0;Target=jgi|Thaoce1|72607|rna32504 70 256 +;Gap=M564
scaffold239|size204094	blastx	protein_match	151593	151976	338	+	.	ID=scaffold239|size204094:hit:48763:3.12.0.0;Name=jgi|Fracy1|163906|gw1.8.676.1;score=338
scaffold239|size204094	blastx	match_part	151593	151976	338	+	.	ID=scaffold239|size204094:hsp:107533:3.12.0.0;Parent=scaffold239|size204094:hit:48763:3.12.0.0;Target=jgi|Fracy1|163906|gw1.8.676.1 1 131 +;Gap=M384
scaffold239|size204094	blastx	protein_match	151593	151988	556	+	.	ID=scaffold239|size204094:hit:48764:3.12.0.0;Name=jgi|Thaps3|34560|e_gw1.5.518.1;score=556
scaffold239|size204094	blastx	match_part	151593	151988	556	+	.	ID=scaffold239|size204094:hsp:107534:3.12.0.0;Parent=scaffold239|size204094:hit:48764:3.12.0.0;Target=jgi|Thaps3|34560|e_gw1.5.518.1 1 132 +;Gap=M396
scaffold239|size204094	blastx	protein_match	151593	151988	347	+	.	ID=scaffold239|size204094:hit:48765:3.12.0.0;Name=jgi|Fracy1|154556|gw1.44.149.1;score=347
scaffold239|size204094	blastx	match_part	151593	151988	347	+	.	ID=scaffold239|size204094:hsp:107535:3.12.0.0;Parent=scaffold239|size204094:hit:48765:3.12.0.0;Target=jgi|Fracy1|154556|gw1.44.149.1 1 135 +;Gap=M396
scaffold239|size204094	blastx	protein_match	151593	151988	335	+	.	ID=scaffold239|size204094:hit:48766:3.12.0.0;Name=jgi|Phatr2|12985|e_gw1.10.238.1;score=335
scaffold239|size204094	blastx	match_part	151593	151988	335	+	.	ID=scaffold239|size204094:hsp:107536:3.12.0.0;Parent=scaffold239|size204094:hit:48766:3.12.0.0;Target=jgi|Phatr2|12985|e_gw1.10.238.1 1 132 +;Gap=M396
scaffold239|size204094	blastx	protein_match	154330	155139	236	-	.	ID=scaffold239|size204094:hit:48767:3.12.0.0;Name=jgi|Fracy1|192693|e_gw1.16.43.1;score=236
scaffold239|size204094	blastx	match_part	154330	155139	236	-	.	ID=scaffold239|size204094:hsp:107537:3.12.0.0;Parent=scaffold239|size204094:hit:48767:3.12.0.0;Target=jgi|Fracy1|192693|e_gw1.16.43.1 35 297 +;Gap=M810
scaffold239|size204094	blastx	match_part	154333	155049	171	-	.	ID=scaffold239|size204094:hsp:107538:3.12.0.0;Parent=scaffold239|size204094:hit:48767:3.12.0.0;Target=jgi|Fracy1|192693|e_gw1.16.43.1 33 240 +;Gap=M717
scaffold239|size204094	blastx	match_part	154333	155022	156	-	.	ID=scaffold239|size204094:hsp:107539:3.12.0.0;Parent=scaffold239|size204094:hit:48767:3.12.0.0;Target=jgi|Fracy1|192693|e_gw1.16.43.1 34 260 +;Gap=M690
scaffold239|size204094	blastx	match_part	154330	154896	125	-	.	ID=scaffold239|size204094:hsp:107540:3.12.0.0;Parent=scaffold239|size204094:hit:48767:3.12.0.0;Target=jgi|Fracy1|192693|e_gw1.16.43.1 34 201 +;Gap=M567
scaffold239|size204094	blastx	protein_match	154940	155161	130	+	.	ID=scaffold239|size204094:hit:48768:3.12.0.0;Name=jgi|Fracy1|143950|gw1.15.222.1;score=130
scaffold239|size204094	blastx	match_part	154940	155161	130	+	.	ID=scaffold239|size204094:hsp:107541:3.12.0.0;Parent=scaffold239|size204094:hit:48768:3.12.0.0;Target=jgi|Fracy1|143950|gw1.15.222.1 1 70 +;Gap=M222
scaffold239|size204094	blastx	protein_match	154336	154581	126	-	.	ID=scaffold239|size204094:hit:48769:3.12.0.0;Name=jgi|Fracy1|194600|e_gw1.22.134.1;score=126
scaffold239|size204094	blastx	match_part	154336	154581	126	-	.	ID=scaffold239|size204094:hsp:107542:3.12.0.0;Parent=scaffold239|size204094:hit:48769:3.12.0.0;Target=jgi|Fracy1|194600|e_gw1.22.134.1 28 105 +;Gap=M246
scaffold239|size204094	blastx	protein_match	154321	155211	128	-	.	ID=scaffold239|size204094:hit:48770:3.12.0.0;Name=jgi|Thaps3|12197|fgenesh1_pg.C_chr_24000073;score=128
scaffold239|size204094	blastx	match_part	154744	155211	164	-	.	ID=scaffold239|size204094:hsp:107543:3.12.0.0;Parent=scaffold239|size204094:hit:48770:3.12.0.0;Target=jgi|Thaps3|12197|fgenesh1_pg.C_chr_24000073 92 251 +;Gap=M468
scaffold239|size204094	blastx	match_part	154618	155157	168	-	.	ID=scaffold239|size204094:hsp:107544:3.12.0.0;Parent=scaffold239|size204094:hit:48770:3.12.0.0;Target=jgi|Thaps3|12197|fgenesh1_pg.C_chr_24000073 59 257 +;Gap=M540
scaffold239|size204094	blastx	match_part	154432	155091	155	-	.	ID=scaffold239|size204094:hsp:107545:3.12.0.0;Parent=scaffold239|size204094:hit:48770:3.12.0.0;Target=jgi|Thaps3|12197|fgenesh1_pg.C_chr_24000073 61 251 +;Gap=M660
scaffold239|size204094	blastx	match_part	154336	154806	159	-	.	ID=scaffold239|size204094:hsp:107546:3.12.0.0;Parent=scaffold239|size204094:hit:48770:3.12.0.0;Target=jgi|Thaps3|12197|fgenesh1_pg.C_chr_24000073 92 251 +;Gap=M471
scaffold239|size204094	blastx	match_part	154360	154713	146	-	.	ID=scaffold239|size204094:hsp:107547:3.12.0.0;Parent=scaffold239|size204094:hit:48770:3.12.0.0;Target=jgi|Thaps3|12197|fgenesh1_pg.C_chr_24000073 91 216 +;Gap=M354
scaffold239|size204094	blastx	match_part	154321	154656	128	-	.	ID=scaffold239|size204094:hsp:107548:3.12.0.0;Parent=scaffold239|size204094:hit:48770:3.12.0.0;Target=jgi|Thaps3|12197|fgenesh1_pg.C_chr_24000073 90 200 +;Gap=M336
scaffold239|size204094	blastx	protein_match	154927	155160	124	-	.	ID=scaffold239|size204094:hit:48771:3.12.0.0;Name=jgi|Fracy1|157186|gw1.12.309.1;score=124
scaffold239|size204094	blastx	match_part	154927	155160	124	-	.	ID=scaffold239|size204094:hsp:107549:3.12.0.0;Parent=scaffold239|size204094:hit:48771:3.12.0.0;Target=jgi|Fracy1|157186|gw1.12.309.1 2 79 +;Gap=M234
scaffold239|size204094	blastx	protein_match	154337	155170	205	+	.	ID=scaffold239|size204094:hit:48772:3.12.0.0;Name=jgi|Fracy1|179852|e_gw1.2.250.1;score=205
scaffold239|size204094	blastx	match_part	154337	155161	205	+	.	ID=scaffold239|size204094:hsp:107550:3.12.0.0;Parent=scaffold239|size204094:hit:48772:3.12.0.0;Target=jgi|Fracy1|179852|e_gw1.2.250.1 25 326 +;Gap=M825
scaffold239|size204094	blastx	match_part	154358	155170	233	+	.	ID=scaffold239|size204094:hsp:107551:3.12.0.0;Parent=scaffold239|size204094:hit:48772:3.12.0.0;Target=jgi|Fracy1|179852|e_gw1.2.250.1 132 373 +;Gap=M813
scaffold239|size204094	blastx	protein_match	154286	155170	179	+	.	ID=scaffold239|size204094:hit:48773:3.12.0.0;Name=jgi|Fracy1|203400|e_gw1.89.27.1;score=179
scaffold239|size204094	blastx	match_part	154286	154873	179	+	.	ID=scaffold239|size204094:hsp:107552:3.12.0.0;Parent=scaffold239|size204094:hit:48773:3.12.0.0;Target=jgi|Fracy1|203400|e_gw1.89.27.1 69 268 +;Gap=M588
scaffold239|size204094	blastx	match_part	154424	155170	226	+	.	ID=scaffold239|size204094:hsp:107553:3.12.0.0;Parent=scaffold239|size204094:hit:48773:3.12.0.0;Target=jgi|Fracy1|203400|e_gw1.89.27.1 2 253 +;Gap=M747
scaffold239|size204094	blastx	protein_match	154427	154846	125	+	.	ID=scaffold239|size204094:hit:48774:3.12.0.0;Name=jgi|Thaoce1|69855|rna6944;score=125
scaffold239|size204094	blastx	match_part	154427	154846	125	+	.	ID=scaffold239|size204094:hsp:107554:3.12.0.0;Parent=scaffold239|size204094:hit:48774:3.12.0.0;Target=jgi|Thaoce1|69855|rna6944 56 171 +;Gap=M420
scaffold239|size204094	blastx	protein_match	154330	155139	236	-	.	ID=scaffold239|size204094:hit:48775:3.12.0.0;Name=jgi|Fracy1|192693|e_gw1.16.43.1;score=236
scaffold239|size204094	blastx	match_part	154330	155139	236	-	.	ID=scaffold239|size204094:hsp:107555:3.12.0.0;Parent=scaffold239|size204094:hit:48775:3.12.0.0;Target=jgi|Fracy1|192693|e_gw1.16.43.1 35 297 +;Gap=M810
scaffold239|size204094	blastx	match_part	154333	155049	171	-	.	ID=scaffold239|size204094:hsp:107556:3.12.0.0;Parent=scaffold239|size204094:hit:48775:3.12.0.0;Target=jgi|Fracy1|192693|e_gw1.16.43.1 33 240 +;Gap=M717
scaffold239|size204094	blastx	match_part	154333	155022	156	-	.	ID=scaffold239|size204094:hsp:107557:3.12.0.0;Parent=scaffold239|size204094:hit:48775:3.12.0.0;Target=jgi|Fracy1|192693|e_gw1.16.43.1 34 260 +;Gap=M690
scaffold239|size204094	blastx	match_part	154330	154896	125	-	.	ID=scaffold239|size204094:hsp:107558:3.12.0.0;Parent=scaffold239|size204094:hit:48775:3.12.0.0;Target=jgi|Fracy1|192693|e_gw1.16.43.1 34 201 +;Gap=M567
scaffold239|size204094	blastx	protein_match	154940	155161	130	+	.	ID=scaffold239|size204094:hit:48776:3.12.0.0;Name=jgi|Fracy1|143950|gw1.15.222.1;score=130
scaffold239|size204094	blastx	match_part	154940	155161	130	+	.	ID=scaffold239|size204094:hsp:107559:3.12.0.0;Parent=scaffold239|size204094:hit:48776:3.12.0.0;Target=jgi|Fracy1|143950|gw1.15.222.1 1 70 +;Gap=M222
scaffold239|size204094	blastx	protein_match	154927	155160	124	-	.	ID=scaffold239|size204094:hit:48777:3.12.0.0;Name=jgi|Fracy1|157186|gw1.12.309.1;score=124
scaffold239|size204094	blastx	match_part	154927	155160	124	-	.	ID=scaffold239|size204094:hsp:107560:3.12.0.0;Parent=scaffold239|size204094:hit:48777:3.12.0.0;Target=jgi|Fracy1|157186|gw1.12.309.1 2 79 +;Gap=M234
scaffold239|size204094	blastx	protein_match	154927	155160	124	-	.	ID=scaffold239|size204094:hit:48778:3.12.0.0;Name=jgi|Fracy1|157186|gw1.12.309.1;score=124
scaffold239|size204094	blastx	match_part	154927	155160	124	-	.	ID=scaffold239|size204094:hsp:107561:3.12.0.0;Parent=scaffold239|size204094:hit:48778:3.12.0.0;Target=jgi|Fracy1|157186|gw1.12.309.1 2 79 +;Gap=M234
scaffold239|size204094	blastx	protein_match	154330	155139	236	-	.	ID=scaffold239|size204094:hit:48779:3.12.0.0;Name=jgi|Fracy1|192693|e_gw1.16.43.1;score=236
scaffold239|size204094	blastx	match_part	154330	155139	236	-	.	ID=scaffold239|size204094:hsp:107562:3.12.0.0;Parent=scaffold239|size204094:hit:48779:3.12.0.0;Target=jgi|Fracy1|192693|e_gw1.16.43.1 35 297 +;Gap=M810
scaffold239|size204094	blastx	match_part	154333	155049	171	-	.	ID=scaffold239|size204094:hsp:107563:3.12.0.0;Parent=scaffold239|size204094:hit:48779:3.12.0.0;Target=jgi|Fracy1|192693|e_gw1.16.43.1 33 240 +;Gap=M717
scaffold239|size204094	blastx	match_part	154333	155022	156	-	.	ID=scaffold239|size204094:hsp:107564:3.12.0.0;Parent=scaffold239|size204094:hit:48779:3.12.0.0;Target=jgi|Fracy1|192693|e_gw1.16.43.1 34 260 +;Gap=M690
scaffold239|size204094	blastx	match_part	154330	154896	125	-	.	ID=scaffold239|size204094:hsp:107565:3.12.0.0;Parent=scaffold239|size204094:hit:48779:3.12.0.0;Target=jgi|Fracy1|192693|e_gw1.16.43.1 34 201 +;Gap=M567
scaffold239|size204094	blastx	protein_match	154336	154581	126	-	.	ID=scaffold239|size204094:hit:48780:3.12.0.0;Name=jgi|Fracy1|194600|e_gw1.22.134.1;score=126
scaffold239|size204094	blastx	match_part	154336	154581	126	-	.	ID=scaffold239|size204094:hsp:107566:3.12.0.0;Parent=scaffold239|size204094:hit:48780:3.12.0.0;Target=jgi|Fracy1|194600|e_gw1.22.134.1 28 105 +;Gap=M246
scaffold239|size204094	blastx	protein_match	154303	155199	249	-	.	ID=scaffold239|size204094:hit:48781:3.12.0.0;Name=jgi|Thaoce1|71351|rna7379;score=249
scaffold239|size204094	blastx	match_part	154348	155199	217	-	.	ID=scaffold239|size204094:hsp:107567:3.12.0.0;Parent=scaffold239|size204094:hit:48781:3.12.0.0;Target=jgi|Thaoce1|71351|rna7379 103 401 +;Gap=M852
scaffold239|size204094	blastx	match_part	154303	155175	249	-	.	ID=scaffold239|size204094:hsp:107568:3.12.0.0;Parent=scaffold239|size204094:hit:48781:3.12.0.0;Target=jgi|Thaoce1|71351|rna7379 69 388 +;Gap=M873
scaffold239|size204094	blastx	protein_match	154337	155170	205	+	.	ID=scaffold239|size204094:hit:48782:3.12.0.0;Name=jgi|Fracy1|179852|e_gw1.2.250.1;score=205
scaffold239|size204094	blastx	match_part	154337	155161	205	+	.	ID=scaffold239|size204094:hsp:107569:3.12.0.0;Parent=scaffold239|size204094:hit:48782:3.12.0.0;Target=jgi|Fracy1|179852|e_gw1.2.250.1 25 326 +;Gap=M825
scaffold239|size204094	blastx	match_part	154358	155170	233	+	.	ID=scaffold239|size204094:hsp:107570:3.12.0.0;Parent=scaffold239|size204094:hit:48782:3.12.0.0;Target=jgi|Fracy1|179852|e_gw1.2.250.1 132 373 +;Gap=M813
scaffold239|size204094	blastx	protein_match	154337	155170	205	+	.	ID=scaffold239|size204094:hit:48783:3.12.0.0;Name=jgi|Fracy1|179852|e_gw1.2.250.1;score=205
scaffold239|size204094	blastx	match_part	154337	155161	205	+	.	ID=scaffold239|size204094:hsp:107571:3.12.0.0;Parent=scaffold239|size204094:hit:48783:3.12.0.0;Target=jgi|Fracy1|179852|e_gw1.2.250.1 25 326 +;Gap=M825
scaffold239|size204094	blastx	match_part	154358	155170	233	+	.	ID=scaffold239|size204094:hsp:107572:3.12.0.0;Parent=scaffold239|size204094:hit:48783:3.12.0.0;Target=jgi|Fracy1|179852|e_gw1.2.250.1 132 373 +;Gap=M813
scaffold239|size204094	blastx	protein_match	154303	155208	152	-	.	ID=scaffold239|size204094:hit:48784:3.12.0.0;Name=jgi|Thaoce1|91811|rna30400;score=152
scaffold239|size204094	blastx	match_part	154951	155208	117	-	.	ID=scaffold239|size204094:hsp:107573:3.12.0.0;Parent=scaffold239|size204094:hit:48784:3.12.0.0;Target=jgi|Thaoce1|91811|rna30400 476 561 +;Gap=M258
scaffold239|size204094	blastx	match_part	154525	155202	130	-	.	ID=scaffold239|size204094:hsp:107574:3.12.0.0;Parent=scaffold239|size204094:hit:48784:3.12.0.0;Target=jgi|Thaoce1|91811|rna30400 1014 1261 +;Gap=M678
scaffold239|size204094	blastx	match_part	154441	155178	187	-	.	ID=scaffold239|size204094:hsp:107575:3.12.0.0;Parent=scaffold239|size204094:hit:48784:3.12.0.0;Target=jgi|Thaoce1|91811|rna30400 242 560 +;Gap=M738
scaffold239|size204094	blastx	match_part	154501	155154	200	-	.	ID=scaffold239|size204094:hsp:107576:3.12.0.0;Parent=scaffold239|size204094:hit:48784:3.12.0.0;Target=jgi|Thaoce1|91811|rna30400 352 560 +;Gap=M654
scaffold239|size204094	blastx	match_part	154303	155043	152	-	.	ID=scaffold239|size204094:hsp:107577:3.12.0.0;Parent=scaffold239|size204094:hit:48784:3.12.0.0;Target=jgi|Thaoce1|91811|rna30400 925 1263 +;Gap=M741
scaffold239|size204094	blastx	match_part	154312	155031	138	-	.	ID=scaffold239|size204094:hsp:107578:3.12.0.0;Parent=scaffold239|size204094:hit:48784:3.12.0.0;Target=jgi|Thaoce1|91811|rna30400 243 511 +;Gap=M720
scaffold239|size204094	blastx	protein_match	154297	154710	128	-	.	ID=scaffold239|size204094:hit:48785:3.12.0.0;Name=jgi|Thaps3|12192|fgenesh1_pg.C_chr_24000068;score=128
scaffold239|size204094	blastx	match_part	154369	154710	142	-	.	ID=scaffold239|size204094:hsp:107579:3.12.0.0;Parent=scaffold239|size204094:hit:48785:3.12.0.0;Target=jgi|Thaps3|12192|fgenesh1_pg.C_chr_24000068 9 130 +;Gap=M342
scaffold239|size204094	blastx	match_part	154297	154683	128	-	.	ID=scaffold239|size204094:hsp:107580:3.12.0.0;Parent=scaffold239|size204094:hit:48785:3.12.0.0;Target=jgi|Thaps3|12192|fgenesh1_pg.C_chr_24000068 6 138 +;Gap=M387
scaffold239|size204094	blastx	match_part	154303	154641	134	-	.	ID=scaffold239|size204094:hsp:107581:3.12.0.0;Parent=scaffold239|size204094:hit:48785:3.12.0.0;Target=jgi|Thaps3|12192|fgenesh1_pg.C_chr_24000068 4 120 +;Gap=M339
scaffold239|size204094	blastx	protein_match	154286	155170	179	+	.	ID=scaffold239|size204094:hit:48786:3.12.0.0;Name=jgi|Fracy1|203400|e_gw1.89.27.1;score=179
scaffold239|size204094	blastx	match_part	154286	154873	179	+	.	ID=scaffold239|size204094:hsp:107582:3.12.0.0;Parent=scaffold239|size204094:hit:48786:3.12.0.0;Target=jgi|Fracy1|203400|e_gw1.89.27.1 69 268 +;Gap=M588
scaffold239|size204094	blastx	match_part	154424	155170	226	+	.	ID=scaffold239|size204094:hsp:107583:3.12.0.0;Parent=scaffold239|size204094:hit:48786:3.12.0.0;Target=jgi|Fracy1|203400|e_gw1.89.27.1 2 253 +;Gap=M747
scaffold239|size204094	blastx	protein_match	154336	154581	126	-	.	ID=scaffold239|size204094:hit:48787:3.12.0.0;Name=jgi|Fracy1|194600|e_gw1.22.134.1;score=126
scaffold239|size204094	blastx	match_part	154336	154581	126	-	.	ID=scaffold239|size204094:hsp:107584:3.12.0.0;Parent=scaffold239|size204094:hit:48787:3.12.0.0;Target=jgi|Fracy1|194600|e_gw1.22.134.1 28 105 +;Gap=M246
scaffold239|size204094	blastx	protein_match	154330	154689	125	-	.	ID=scaffold239|size204094:hit:48788:3.12.0.0;Name=jgi|Phatr2|11401|e_gw1.5.350.1;score=125
scaffold239|size204094	blastx	match_part	154330	154689	125	-	.	ID=scaffold239|size204094:hsp:107585:3.12.0.0;Parent=scaffold239|size204094:hit:48788:3.12.0.0;Target=jgi|Phatr2|11401|e_gw1.5.350.1 3 114 +;Gap=M360
scaffold239|size204094	blastx	protein_match	172228	173049	884	+	.	ID=scaffold239|size204094:hit:48789:3.12.0.0;Name=jgi|Thaps3|5757|fgenesh1_pg.C_chr_5000799;score=884
scaffold239|size204094	blastx	match_part	172228	173049	884	+	.	ID=scaffold239|size204094:hsp:107586:3.12.0.0;Parent=scaffold239|size204094:hit:48789:3.12.0.0;Target=jgi|Thaps3|5757|fgenesh1_pg.C_chr_5000799 90 340 +;Gap=M822
scaffold239|size204094	blastx	protein_match	189724	189959	85	+	.	ID=scaffold239|size204094:hit:48790:3.12.0.0;Name=jgi|Thaoce1|71249|rna25997;score=85
scaffold239|size204094	blastx	match_part	189724	189834	85	+	.	ID=scaffold239|size204094:hsp:107587:3.12.0.0;Parent=scaffold239|size204094:hit:48790:3.12.0.0;Target=jgi|Thaoce1|71249|rna25997 3 39 +;Gap=M111
scaffold239|size204094	blastx	match_part	189855	189959	78	+	.	ID=scaffold239|size204094:hsp:107588:3.12.0.0;Parent=scaffold239|size204094:hit:48790:3.12.0.0;Target=jgi|Thaoce1|71249|rna25997 48 82 +;Gap=M105
scaffold239|size204094	blastx	protein_match	193425	194026	89	+	.	ID=scaffold239|size204094:hit:48791:3.12.0.0;Name=jgi|Thaoce1|75294|rna14473;score=89
scaffold239|size204094	blastx	match_part	193425	193676	89	+	.	ID=scaffold239|size204094:hsp:107589:3.12.0.0;Parent=scaffold239|size204094:hit:48791:3.12.0.0;Target=jgi|Thaoce1|75294|rna14473 1 90 +;Gap=M252
scaffold239|size204094	blastx	match_part	193769	194026	150	+	.	ID=scaffold239|size204094:hsp:107590:3.12.0.0;Parent=scaffold239|size204094:hit:48791:3.12.0.0;Target=jgi|Thaoce1|75294|rna14473 129 219 +;Gap=M258
scaffold239|size204094	blastx	protein_match	193425	194032	143	+	.	ID=scaffold239|size204094:hit:48792:3.12.0.0;Name=jgi|Thaps3|2951|fgenesh1_pg.C_chr_2000906;score=143
scaffold239|size204094	blastx	match_part	193425	193673	143	+	.	ID=scaffold239|size204094:hsp:107591:3.12.0.0;Parent=scaffold239|size204094:hit:48792:3.12.0.0;Target=jgi|Thaps3|2951|fgenesh1_pg.C_chr_2000906 1 77 +;Gap=M249
scaffold239|size204094	blastx	match_part	193802	194032	179	+	.	ID=scaffold239|size204094:hsp:107592:3.12.0.0;Parent=scaffold239|size204094:hit:48792:3.12.0.0;Target=jgi|Thaps3|2951|fgenesh1_pg.C_chr_2000906 129 206 +;Gap=M231
scaffold239|size204094	protein2genome	protein_match	40	514	482	+	.	ID=scaffold239|size204094:hit:48793:3.12.0.0;Name=jgi|Thaoce1|81403|rna13995;score=482
scaffold239|size204094	protein2genome	match_part	40	109	482	+	.	ID=scaffold239|size204094:hsp:107593:3.12.0.0;Parent=scaffold239|size204094:hit:48793:3.12.0.0;Target=jgi|Thaoce1|81403|rna13995 55 77 +;Gap=M70
scaffold239|size204094	protein2genome	match_part	255	514	482	+	.	ID=scaffold239|size204094:hsp:107594:3.12.0.0;Parent=scaffold239|size204094:hit:48793:3.12.0.0;Target=jgi|Thaoce1|81403|rna13995 78 164 +;Gap=M260
scaffold239|size204094	protein2genome	protein_match	61	514	509	+	.	ID=scaffold239|size204094:hit:48794:3.12.0.0;Name=jgi|Thaoce1|79916|rna4953;score=509
scaffold239|size204094	protein2genome	match_part	61	103	509	+	.	ID=scaffold239|size204094:hsp:107595:3.12.0.0;Parent=scaffold239|size204094:hit:48794:3.12.0.0;Target=jgi|Thaoce1|79916|rna4953 65 78 +;Gap=M43
scaffold239|size204094	protein2genome	match_part	255	514	509	+	.	ID=scaffold239|size204094:hsp:107596:3.12.0.0;Parent=scaffold239|size204094:hit:48794:3.12.0.0;Target=jgi|Thaoce1|79916|rna4953 79 165 +;Gap=M260
scaffold239|size204094	protein2genome	protein_match	49	505	532	+	.	ID=scaffold239|size204094:hit:48795:3.12.0.0;Name=jgi|Phatr2|39090|fgenesh1_pg.C_chr_18000115;score=532
scaffold239|size204094	protein2genome	match_part	49	103	532	+	.	ID=scaffold239|size204094:hsp:107597:3.12.0.0;Parent=scaffold239|size204094:hit:48795:3.12.0.0;Target=jgi|Phatr2|39090|fgenesh1_pg.C_chr_18000115 29 46 +;Gap=M55
scaffold239|size204094	protein2genome	match_part	255	505	532	+	.	ID=scaffold239|size204094:hsp:107598:3.12.0.0;Parent=scaffold239|size204094:hit:48795:3.12.0.0;Target=jgi|Phatr2|39090|fgenesh1_pg.C_chr_18000115 47 130 +;Gap=M251
scaffold239|size204094	protein2genome	protein_match	58	505	529	+	.	ID=scaffold239|size204094:hit:48796:3.12.0.0;Name=jgi|Fracy1|206499|estExt_Genewise1Plus.C_30222;score=529
scaffold239|size204094	protein2genome	match_part	58	103	529	+	.	ID=scaffold239|size204094:hsp:107599:3.12.0.0;Parent=scaffold239|size204094:hit:48796:3.12.0.0;Target=jgi|Fracy1|206499|estExt_Genewise1Plus.C_30222 25 39 +;Gap=M46
scaffold239|size204094	protein2genome	match_part	255	505	529	+	.	ID=scaffold239|size204094:hsp:107600:3.12.0.0;Parent=scaffold239|size204094:hit:48796:3.12.0.0;Target=jgi|Fracy1|206499|estExt_Genewise1Plus.C_30222 40 123 +;Gap=M251
scaffold239|size204094	protein2genome	protein_match	70	505	525	+	.	ID=scaffold239|size204094:hit:48797:3.12.0.0;Name=jgi|Fracy1|190598|e_gw1.11.673.1;score=525
scaffold239|size204094	protein2genome	match_part	70	103	525	+	.	ID=scaffold239|size204094:hsp:107601:3.12.0.0;Parent=scaffold239|size204094:hit:48797:3.12.0.0;Target=jgi|Fracy1|190598|e_gw1.11.673.1 2 12 +;Gap=M34
scaffold239|size204094	protein2genome	match_part	255	505	525	+	.	ID=scaffold239|size204094:hsp:107602:3.12.0.0;Parent=scaffold239|size204094:hit:48797:3.12.0.0;Target=jgi|Fracy1|190598|e_gw1.11.673.1 13 96 +;Gap=M251
scaffold239|size204094	protein2genome	protein_match	70	514	541	+	.	ID=scaffold239|size204094:hit:48798:3.12.0.0;Name=jgi|Thaps3|40817|estExt_gwp_gw1.C_chr_50479;score=541
scaffold239|size204094	protein2genome	match_part	70	103	541	+	.	ID=scaffold239|size204094:hsp:107603:3.12.0.0;Parent=scaffold239|size204094:hit:48798:3.12.0.0;Target=jgi|Thaps3|40817|estExt_gwp_gw1.C_chr_50479 25 35 +;Gap=M34
scaffold239|size204094	protein2genome	match_part	255	514	541	+	.	ID=scaffold239|size204094:hsp:107604:3.12.0.0;Parent=scaffold239|size204094:hit:48798:3.12.0.0;Target=jgi|Thaps3|40817|estExt_gwp_gw1.C_chr_50479 36 122 +;Gap=M260
scaffold239|size204094	protein2genome	protein_match	1809	3852	1409	-	.	ID=scaffold239|size204094:hit:48799:3.12.0.0;Name=jgi|Thaoce1|98535|rna2757;score=1409
scaffold239|size204094	protein2genome	match_part	3114	3852	1409	-	.	ID=scaffold239|size204094:hsp:107605:3.12.0.0;Parent=scaffold239|size204094:hit:48799:3.12.0.0;Target=jgi|Thaoce1|98535|rna2757 131 376 +;Gap=M739
scaffold239|size204094	protein2genome	match_part	2890	3031	1409	-	.	ID=scaffold239|size204094:hsp:107606:3.12.0.0;Parent=scaffold239|size204094:hit:48799:3.12.0.0;Target=jgi|Thaoce1|98535|rna2757 377 423 +;Gap=M142
scaffold239|size204094	protein2genome	match_part	1809	2814	1409	-	.	ID=scaffold239|size204094:hsp:107607:3.12.0.0;Parent=scaffold239|size204094:hit:48799:3.12.0.0;Target=jgi|Thaoce1|98535|rna2757 424 758 +;Gap=M1006
scaffold239|size204094	protein2genome	protein_match	2187	4646	2094	-	.	ID=scaffold239|size204094:hit:48800:3.12.0.0;Name=jgi|Thaps3|5660|fgenesh1_pg.C_chr_5000702;score=2094
scaffold239|size204094	protein2genome	match_part	4185	4646	2094	-	.	ID=scaffold239|size204094:hsp:107608:3.12.0.0;Parent=scaffold239|size204094:hit:48800:3.12.0.0;Target=jgi|Thaps3|5660|fgenesh1_pg.C_chr_5000702 1 148 +;Gap=M462
scaffold239|size204094	protein2genome	match_part	3114	4089	2094	-	.	ID=scaffold239|size204094:hsp:107609:3.12.0.0;Parent=scaffold239|size204094:hit:48800:3.12.0.0;Target=jgi|Thaps3|5660|fgenesh1_pg.C_chr_5000702 149 472 +;Gap=M976
scaffold239|size204094	protein2genome	match_part	2890	3031	2094	-	.	ID=scaffold239|size204094:hsp:107610:3.12.0.0;Parent=scaffold239|size204094:hit:48800:3.12.0.0;Target=jgi|Thaps3|5660|fgenesh1_pg.C_chr_5000702 473 519 +;Gap=M142
scaffold239|size204094	protein2genome	match_part	2577	2814	2094	-	.	ID=scaffold239|size204094:hsp:107611:3.12.0.0;Parent=scaffold239|size204094:hit:48800:3.12.0.0;Target=jgi|Thaps3|5660|fgenesh1_pg.C_chr_5000702 520 599 +;Gap=M238
scaffold239|size204094	protein2genome	match_part	2187	2420	2094	-	.	ID=scaffold239|size204094:hsp:107612:3.12.0.0;Parent=scaffold239|size204094:hit:48800:3.12.0.0;Target=jgi|Thaps3|5660|fgenesh1_pg.C_chr_5000702 600 676 +;Gap=M234
scaffold239|size204094	protein2genome	protein_match	926	1570	683	-	.	ID=scaffold239|size204094:hit:48801:3.12.0.0;Name=jgi|Thaoce1|79816|rna21882;score=683
scaffold239|size204094	protein2genome	match_part	926	1570	683	-	.	ID=scaffold239|size204094:hsp:107613:3.12.0.0;Parent=scaffold239|size204094:hit:48801:3.12.0.0;Target=jgi|Thaoce1|79816|rna21882 1 218 +;Gap=M645
scaffold239|size204094	protein2genome	protein_match	1812	2465	328	-	.	ID=scaffold239|size204094:hit:48802:3.12.0.0;Name=jgi|Thaoce1|84809|rna19215;score=328
scaffold239|size204094	protein2genome	match_part	2062	2465	328	-	.	ID=scaffold239|size204094:hsp:107614:3.12.0.0;Parent=scaffold239|size204094:hit:48802:3.12.0.0;Target=jgi|Thaoce1|84809|rna19215 1 133 +;Gap=M404
scaffold239|size204094	protein2genome	match_part	1812	2025	328	-	.	ID=scaffold239|size204094:hsp:107615:3.12.0.0;Parent=scaffold239|size204094:hit:48802:3.12.0.0;Target=jgi|Thaoce1|84809|rna19215 134 206 +;Gap=M214
scaffold239|size204094	protein2genome	protein_match	31713	32345	551	+	.	ID=scaffold239|size204094:hit:48803:3.12.0.0;Name=jgi|Thaoce1|100045|rna10047;score=551
scaffold239|size204094	protein2genome	match_part	31713	32345	551	+	.	ID=scaffold239|size204094:hsp:107616:3.12.0.0;Parent=scaffold239|size204094:hit:48803:3.12.0.0;Target=jgi|Thaoce1|100045|rna10047 1 214 +;Gap=M633
scaffold239|size204094	protein2genome	protein_match	31027	32240	1153	+	.	ID=scaffold239|size204094:hit:48804:3.12.0.0;Name=jgi|Thaoce1|78644|rna7572;score=1153
scaffold239|size204094	protein2genome	match_part	31027	32240	1153	+	.	ID=scaffold239|size204094:hsp:107617:3.12.0.0;Parent=scaffold239|size204094:hit:48804:3.12.0.0;Target=jgi|Thaoce1|78644|rna7572 1 404 +;Gap=M1214
scaffold239|size204094	protein2genome	protein_match	31461	32084	412	+	.	ID=scaffold239|size204094:hit:48805:3.12.0.0;Name=jgi|Fracy1|239319|fgenesh2_pg.6_%2523_721;score=412
scaffold239|size204094	protein2genome	match_part	31461	31499	412	+	.	ID=scaffold239|size204094:hsp:107618:3.12.0.0;Parent=scaffold239|size204094:hit:48805:3.12.0.0;Target=jgi|Fracy1|239319|fgenesh2_pg.6_%252523_721 60 72 +;Gap=M39
scaffold239|size204094	protein2genome	match_part	31560	32084	412	+	.	ID=scaffold239|size204094:hsp:107619:3.12.0.0;Parent=scaffold239|size204094:hit:48805:3.12.0.0;Target=jgi|Fracy1|239319|fgenesh2_pg.6_%252523_721 73 246 +;Gap=M525
scaffold239|size204094	protein2genome	protein_match	31854	32399	354	+	.	ID=scaffold239|size204094:hit:48806:3.12.0.0;Name=jgi|Thaoce1|82246|rna13847;score=354
scaffold239|size204094	protein2genome	match_part	31854	32399	354	+	.	ID=scaffold239|size204094:hsp:107620:3.12.0.0;Parent=scaffold239|size204094:hit:48806:3.12.0.0;Target=jgi|Thaoce1|82246|rna13847 16 200 +;Gap=M546
scaffold239|size204094	protein2genome	protein_match	31944	32222	346	+	.	ID=scaffold239|size204094:hit:48807:3.12.0.0;Name=jgi|Thaoce1|74207|rna17868;score=346
scaffold239|size204094	protein2genome	match_part	31944	32222	346	+	.	ID=scaffold239|size204094:hsp:107621:3.12.0.0;Parent=scaffold239|size204094:hit:48807:3.12.0.0;Target=jgi|Thaoce1|74207|rna17868 1 93 +;Gap=M279
scaffold239|size204094	protein2genome	protein_match	31716	32372	481	+	.	ID=scaffold239|size204094:hit:48808:3.12.0.0;Name=jgi|Thaoce1|96040|rna34425;score=481
scaffold239|size204094	protein2genome	match_part	31716	32372	481	+	.	ID=scaffold239|size204094:hsp:107622:3.12.0.0;Parent=scaffold239|size204094:hit:48808:3.12.0.0;Target=jgi|Thaoce1|96040|rna34425 8 231 +;Gap=M657
scaffold239|size204094	protein2genome	protein_match	31854	32288	337	+	.	ID=scaffold239|size204094:hit:48809:3.12.0.0;Name=jgi|Thaoce1|76800|rna11108;score=337
scaffold239|size204094	protein2genome	match_part	31854	32288	337	+	.	ID=scaffold239|size204094:hsp:107623:3.12.0.0;Parent=scaffold239|size204094:hit:48809:3.12.0.0;Target=jgi|Thaoce1|76800|rna11108 17 161 +;Gap=M435
scaffold239|size204094	protein2genome	protein_match	32091	32369	227	+	.	ID=scaffold239|size204094:hit:48810:3.12.0.0;Name=jgi|Thaoce1|87930|rna30156;score=227
scaffold239|size204094	protein2genome	match_part	32091	32369	227	+	.	ID=scaffold239|size204094:hsp:107624:3.12.0.0;Parent=scaffold239|size204094:hit:48810:3.12.0.0;Target=jgi|Thaoce1|87930|rna30156 1 93 +;Gap=M279
scaffold239|size204094	protein2genome	protein_match	31854	32099	182	+	.	ID=scaffold239|size204094:hit:48811:3.12.0.0;Name=jgi|Thaoce1|71341|rna33866;score=182
scaffold239|size204094	protein2genome	match_part	31854	32099	182	+	.	ID=scaffold239|size204094:hsp:107625:3.12.0.0;Parent=scaffold239|size204094:hit:48811:3.12.0.0;Target=jgi|Thaoce1|71341|rna33866 17 98 +;Gap=M246
scaffold239|size204094	protein2genome	protein_match	31806	32240	390	+	.	ID=scaffold239|size204094:hit:48812:3.12.0.0;Name=jgi|Thaoce1|85352|rna21866;score=390
scaffold239|size204094	protein2genome	match_part	31806	32240	390	+	.	ID=scaffold239|size204094:hsp:107626:3.12.0.0;Parent=scaffold239|size204094:hit:48812:3.12.0.0;Target=jgi|Thaoce1|85352|rna21866 1 148 +;Gap=M435
scaffold239|size204094	protein2genome	protein_match	44318	46365	2514	+	.	ID=scaffold239|size204094:hit:48813:3.12.0.0;Name=jgi|Phatr2|42276|fgenesh1_pm.C_chr_21000004;score=2514
scaffold239|size204094	protein2genome	match_part	44318	45115	2514	+	.	ID=scaffold239|size204094:hsp:107627:3.12.0.0;Parent=scaffold239|size204094:hit:48813:3.12.0.0;Target=jgi|Phatr2|42276|fgenesh1_pm.C_chr_21000004 605 870 +;Gap=M798
scaffold239|size204094	protein2genome	match_part	45208	46365	2514	+	.	ID=scaffold239|size204094:hsp:107628:3.12.0.0;Parent=scaffold239|size204094:hit:48813:3.12.0.0;Target=jgi|Phatr2|42276|fgenesh1_pm.C_chr_21000004 871 1260 +;Gap=M1158
scaffold239|size204094	protein2genome	protein_match	42147	46344	4279	+	.	ID=scaffold239|size204094:hit:48814:3.12.0.0;Name=jgi|Fracy1|206736|estExt_Genewise1Plus.C_30775;score=4279
scaffold239|size204094	protein2genome	match_part	42147	42586	4279	+	.	ID=scaffold239|size204094:hsp:107629:3.12.0.0;Parent=scaffold239|size204094:hit:48814:3.12.0.0;Target=jgi|Fracy1|206736|estExt_Genewise1Plus.C_30775 7 153 +;Gap=M440
scaffold239|size204094	protein2genome	match_part	42653	43166	4279	+	.	ID=scaffold239|size204094:hsp:107630:3.12.0.0;Parent=scaffold239|size204094:hit:48814:3.12.0.0;Target=jgi|Fracy1|206736|estExt_Genewise1Plus.C_30775 154 323 +;Gap=M514
scaffold239|size204094	protein2genome	match_part	43197	43308	4279	+	.	ID=scaffold239|size204094:hsp:107631:3.12.0.0;Parent=scaffold239|size204094:hit:48814:3.12.0.0;Target=jgi|Fracy1|206736|estExt_Genewise1Plus.C_30775 324 360 +;Gap=M112
scaffold239|size204094	protein2genome	match_part	43427	43463	4279	+	.	ID=scaffold239|size204094:hsp:107632:3.12.0.0;Parent=scaffold239|size204094:hit:48814:3.12.0.0;Target=jgi|Fracy1|206736|estExt_Genewise1Plus.C_30775 361 372 +;Gap=M37
scaffold239|size204094	protein2genome	match_part	43552	44099	4279	+	.	ID=scaffold239|size204094:hsp:107633:3.12.0.0;Parent=scaffold239|size204094:hit:48814:3.12.0.0;Target=jgi|Fracy1|206736|estExt_Genewise1Plus.C_30775 373 554 +;Gap=M548
scaffold239|size204094	protein2genome	match_part	44139	45115	4279	+	.	ID=scaffold239|size204094:hsp:107634:3.12.0.0;Parent=scaffold239|size204094:hit:48814:3.12.0.0;Target=jgi|Fracy1|206736|estExt_Genewise1Plus.C_30775 555 874 +;Gap=M977
scaffold239|size204094	protein2genome	match_part	45208	46344	4279	+	.	ID=scaffold239|size204094:hsp:107635:3.12.0.0;Parent=scaffold239|size204094:hit:48814:3.12.0.0;Target=jgi|Fracy1|206736|estExt_Genewise1Plus.C_30775 875 1257 +;Gap=M1137
scaffold239|size204094	protein2genome	protein_match	42129	46350	5443	+	.	ID=scaffold239|size204094:hit:48815:3.12.0.0;Name=jgi|Thaps3|21538|estExt_fgenesh1_pg.C_chr_20915;score=5443
scaffold239|size204094	protein2genome	match_part	42129	42597	5443	+	.	ID=scaffold239|size204094:hsp:107636:3.12.0.0;Parent=scaffold239|size204094:hit:48815:3.12.0.0;Target=jgi|Thaps3|21538|estExt_fgenesh1_pg.C_chr_20915 2 156 +;Gap=M469
scaffold239|size204094	protein2genome	match_part	42685	43308	5443	+	.	ID=scaffold239|size204094:hsp:107637:3.12.0.0;Parent=scaffold239|size204094:hit:48815:3.12.0.0;Target=jgi|Thaps3|21538|estExt_fgenesh1_pg.C_chr_20915 157 360 +;Gap=M624
scaffold239|size204094	protein2genome	match_part	43427	43463	5443	+	.	ID=scaffold239|size204094:hsp:107638:3.12.0.0;Parent=scaffold239|size204094:hit:48815:3.12.0.0;Target=jgi|Thaps3|21538|estExt_fgenesh1_pg.C_chr_20915 361 372 +;Gap=M37
scaffold239|size204094	protein2genome	match_part	43552	45115	5443	+	.	ID=scaffold239|size204094:hsp:107639:3.12.0.0;Parent=scaffold239|size204094:hit:48815:3.12.0.0;Target=jgi|Thaps3|21538|estExt_fgenesh1_pg.C_chr_20915 373 894 +;Gap=M1564
scaffold239|size204094	protein2genome	match_part	45208	46350	5443	+	.	ID=scaffold239|size204094:hsp:107640:3.12.0.0;Parent=scaffold239|size204094:hit:48815:3.12.0.0;Target=jgi|Thaps3|21538|estExt_fgenesh1_pg.C_chr_20915 895 1275 +;Gap=M1143
scaffold239|size204094	protein2genome	protein_match	57463	58286	741	+	.	ID=scaffold239|size204094:hit:48816:3.12.0.0;Name=jgi|Thaps3|264656|thaps1_ua_kg.chr_19c_29000023;score=741
scaffold239|size204094	protein2genome	match_part	57463	58036	741	+	.	ID=scaffold239|size204094:hsp:107641:3.12.0.0;Parent=scaffold239|size204094:hit:48816:3.12.0.0;Target=jgi|Thaps3|264656|thaps1_ua_kg.chr_19c_29000023 1 191 +;Gap=M574
scaffold239|size204094	protein2genome	match_part	58153	58286	741	+	.	ID=scaffold239|size204094:hsp:107642:3.12.0.0;Parent=scaffold239|size204094:hit:48816:3.12.0.0;Target=jgi|Thaps3|264656|thaps1_ua_kg.chr_19c_29000023 192 236 +;Gap=M134
scaffold239|size204094	protein2genome	protein_match	57454	58376	915	+	.	ID=scaffold239|size204094:hit:48817:3.12.0.0;Name=jgi|Thaps3|40831|estExt_gwp_gw1.C_chr_50499;score=915
scaffold239|size204094	protein2genome	match_part	57454	58036	915	+	.	ID=scaffold239|size204094:hsp:107643:3.12.0.0;Parent=scaffold239|size204094:hit:48817:3.12.0.0;Target=jgi|Thaps3|40831|estExt_gwp_gw1.C_chr_50499 30 220 +;Gap=M583
scaffold239|size204094	protein2genome	match_part	58153	58376	915	+	.	ID=scaffold239|size204094:hsp:107644:3.12.0.0;Parent=scaffold239|size204094:hit:48817:3.12.0.0;Target=jgi|Thaps3|40831|estExt_gwp_gw1.C_chr_50499 221 295 +;Gap=M224
scaffold239|size204094	protein2genome	protein_match	57541	58286	485	+	.	ID=scaffold239|size204094:hit:48818:3.12.0.0;Name=jgi|Thaps3|17228|gw1.13.128.1;score=485
scaffold239|size204094	protein2genome	match_part	57541	58036	485	+	.	ID=scaffold239|size204094:hsp:107645:3.12.0.0;Parent=scaffold239|size204094:hit:48818:3.12.0.0;Target=jgi|Thaps3|17228|gw1.13.128.1 1 165 +;Gap=M496
scaffold239|size204094	protein2genome	match_part	58153	58286	485	+	.	ID=scaffold239|size204094:hsp:107646:3.12.0.0;Parent=scaffold239|size204094:hit:48818:3.12.0.0;Target=jgi|Thaps3|17228|gw1.13.128.1 166 212 +;Gap=M134
scaffold239|size204094	protein2genome	protein_match	57466	58298	388	+	.	ID=scaffold239|size204094:hit:48819:3.12.0.0;Name=jgi|Thaps3|264461|thaps1_ua_kg.chr_17000059;score=388
scaffold239|size204094	protein2genome	match_part	57466	58009	388	+	.	ID=scaffold239|size204094:hsp:107647:3.12.0.0;Parent=scaffold239|size204094:hit:48819:3.12.0.0;Target=jgi|Thaps3|264461|thaps1_ua_kg.chr_17000059 1 179 +;Gap=M544
scaffold239|size204094	protein2genome	match_part	58153	58298	388	+	.	ID=scaffold239|size204094:hsp:107648:3.12.0.0;Parent=scaffold239|size204094:hit:48819:3.12.0.0;Target=jgi|Thaps3|264461|thaps1_ua_kg.chr_17000059 180 228 +;Gap=M146
scaffold239|size204094	protein2genome	protein_match	57961	58298	217	+	.	ID=scaffold239|size204094:hit:48820:3.12.0.0;Name=jgi|Thaps3|32596|e_gw1.3.732.1;score=217
scaffold239|size204094	protein2genome	match_part	57961	58036	217	+	.	ID=scaffold239|size204094:hsp:107649:3.12.0.0;Parent=scaffold239|size204094:hit:48820:3.12.0.0;Target=jgi|Thaps3|32596|e_gw1.3.732.1 35 59 +;Gap=M76
scaffold239|size204094	protein2genome	match_part	58153	58298	217	+	.	ID=scaffold239|size204094:hsp:107650:3.12.0.0;Parent=scaffold239|size204094:hit:48820:3.12.0.0;Target=jgi|Thaps3|32596|e_gw1.3.732.1 60 108 +;Gap=M146
scaffold239|size204094	protein2genome	protein_match	57454	58322	438	+	.	ID=scaffold239|size204094:hit:48821:3.12.0.0;Name=jgi|Thaoce1|79165|rna9040;score=438
scaffold239|size204094	protein2genome	match_part	57454	58036	438	+	.	ID=scaffold239|size204094:hsp:107651:3.12.0.0;Parent=scaffold239|size204094:hit:48821:3.12.0.0;Target=jgi|Thaoce1|79165|rna9040 33 222 +;Gap=M583
scaffold239|size204094	protein2genome	match_part	58153	58322	438	+	.	ID=scaffold239|size204094:hsp:107652:3.12.0.0;Parent=scaffold239|size204094:hit:48821:3.12.0.0;Target=jgi|Thaoce1|79165|rna9040 223 281 +;Gap=M170
scaffold239|size204094	protein2genome	protein_match	57463	58268	441	+	.	ID=scaffold239|size204094:hit:48822:3.12.0.0;Name=jgi|Thaps3|263451|thaps1_ua_kg.chr_8000127;score=441
scaffold239|size204094	protein2genome	match_part	57463	57925	441	+	.	ID=scaffold239|size204094:hsp:107653:3.12.0.0;Parent=scaffold239|size204094:hit:48822:3.12.0.0;Target=jgi|Thaps3|263451|thaps1_ua_kg.chr_8000127 2 153 +;Gap=M463
scaffold239|size204094	protein2genome	match_part	57959	58036	441	+	.	ID=scaffold239|size204094:hsp:107654:3.12.0.0;Parent=scaffold239|size204094:hit:48822:3.12.0.0;Target=jgi|Thaps3|263451|thaps1_ua_kg.chr_8000127 154 179 +;Gap=M78
scaffold239|size204094	protein2genome	match_part	58153	58268	441	+	.	ID=scaffold239|size204094:hsp:107655:3.12.0.0;Parent=scaffold239|size204094:hit:48822:3.12.0.0;Target=jgi|Thaps3|263451|thaps1_ua_kg.chr_8000127 180 218 +;Gap=M116
scaffold239|size204094	protein2genome	protein_match	57463	58316	472	+	.	ID=scaffold239|size204094:hit:48823:3.12.0.0;Name=jgi|Thaps3|263452|thaps1_ua_kg.chr_8000128;score=472
scaffold239|size204094	protein2genome	match_part	57463	57990	472	+	.	ID=scaffold239|size204094:hsp:107656:3.12.0.0;Parent=scaffold239|size204094:hit:48823:3.12.0.0;Target=jgi|Thaps3|263452|thaps1_ua_kg.chr_8000128 2 173 +;Gap=M528
scaffold239|size204094	protein2genome	match_part	58128	58316	472	+	.	ID=scaffold239|size204094:hsp:107657:3.12.0.0;Parent=scaffold239|size204094:hit:48823:3.12.0.0;Target=jgi|Thaps3|263452|thaps1_ua_kg.chr_8000128 174 238 +;Gap=M189
scaffold239|size204094	protein2genome	protein_match	58197	58331	137	+	.	ID=scaffold239|size204094:hit:48824:3.12.0.0;Name=jgi|Thaoce1|83967|rna6411;score=137
scaffold239|size204094	protein2genome	match_part	58197	58331	137	+	.	ID=scaffold239|size204094:hsp:107658:3.12.0.0;Parent=scaffold239|size204094:hit:48824:3.12.0.0;Target=jgi|Thaoce1|83967|rna6411 3 47 +;Gap=M135
scaffold239|size204094	protein2genome	protein_match	57463	58304	613	+	.	ID=scaffold239|size204094:hit:48825:3.12.0.0;Name=jgi|Thaps3|263454|thaps1_ua_kg.chr_8000130;score=613
scaffold239|size204094	protein2genome	match_part	57463	58036	613	+	.	ID=scaffold239|size204094:hsp:107659:3.12.0.0;Parent=scaffold239|size204094:hit:48825:3.12.0.0;Target=jgi|Thaps3|263454|thaps1_ua_kg.chr_8000130 33 228 +;Gap=M574
scaffold239|size204094	protein2genome	match_part	58153	58304	613	+	.	ID=scaffold239|size204094:hsp:107660:3.12.0.0;Parent=scaffold239|size204094:hit:48825:3.12.0.0;Target=jgi|Thaps3|263454|thaps1_ua_kg.chr_8000130 229 279 +;Gap=M152
scaffold239|size204094	protein2genome	protein_match	57616	58286	261	+	.	ID=scaffold239|size204094:hit:48826:3.12.0.0;Name=jgi|Thaps3|262856|thaps1_ua_kg.chr_6000180;score=261
scaffold239|size204094	protein2genome	match_part	57616	57943	261	+	.	ID=scaffold239|size204094:hsp:107661:3.12.0.0;Parent=scaffold239|size204094:hit:48826:3.12.0.0;Target=jgi|Thaps3|262856|thaps1_ua_kg.chr_6000180 58 166 +;Gap=M328
scaffold239|size204094	protein2genome	match_part	58087	58286	261	+	.	ID=scaffold239|size204094:hsp:107662:3.12.0.0;Parent=scaffold239|size204094:hit:48826:3.12.0.0;Target=jgi|Thaps3|262856|thaps1_ua_kg.chr_6000180 167 233 +;Gap=M200
scaffold239|size204094	protein2genome	protein_match	57445	58292	517	+	.	ID=scaffold239|size204094:hit:48827:3.12.0.0;Name=jgi|Thaps3|269386|estExt_thaps1_ua_kg.C_chr_80129;score=517
scaffold239|size204094	protein2genome	match_part	57445	58036	517	+	.	ID=scaffold239|size204094:hsp:107663:3.12.0.0;Parent=scaffold239|size204094:hit:48827:3.12.0.0;Target=jgi|Thaps3|269386|estExt_thaps1_ua_kg.C_chr_80129 44 240 +;Gap=M592
scaffold239|size204094	protein2genome	match_part	58153	58292	517	+	.	ID=scaffold239|size204094:hsp:107664:3.12.0.0;Parent=scaffold239|size204094:hit:48827:3.12.0.0;Target=jgi|Thaps3|269386|estExt_thaps1_ua_kg.C_chr_80129 241 289 +;Gap=M140
scaffold239|size204094	protein2genome	protein_match	57454	57921	256	+	.	ID=scaffold239|size204094:hit:48828:3.12.0.0;Name=jgi|Thaoce1|72359|rna26563;score=256
scaffold239|size204094	protein2genome	match_part	57454	57921	256	+	.	ID=scaffold239|size204094:hsp:107665:3.12.0.0;Parent=scaffold239|size204094:hit:48828:3.12.0.0;Target=jgi|Thaoce1|72359|rna26563 34 184 +;Gap=M468
scaffold239|size204094	protein2genome	protein_match	57466	57858	172	+	.	ID=scaffold239|size204094:hit:48829:3.12.0.0;Name=jgi|Thaoce1|79490|rna9839;score=172
scaffold239|size204094	protein2genome	match_part	57466	57858	172	+	.	ID=scaffold239|size204094:hsp:107666:3.12.0.0;Parent=scaffold239|size204094:hit:48829:3.12.0.0;Target=jgi|Thaoce1|79490|rna9839 7 134 +;Gap=M393
scaffold239|size204094	protein2genome	protein_match	58122	58298	147	+	.	ID=scaffold239|size204094:hit:48830:3.12.0.0;Name=jgi|Thaps3|32971|e_gw1.3.729.1;score=147
scaffold239|size204094	protein2genome	match_part	58122	58298	147	+	.	ID=scaffold239|size204094:hsp:107667:3.12.0.0;Parent=scaffold239|size204094:hit:48830:3.12.0.0;Target=jgi|Thaps3|32971|e_gw1.3.729.1 1 59 +;Gap=M177
scaffold239|size204094	protein2genome	protein_match	57571	58620	470	+	.	ID=scaffold239|size204094:hit:48831:3.12.0.0;Name=jgi|Thaoce1|70911|rna23572;score=470
scaffold239|size204094	protein2genome	match_part	57571	58036	470	+	.	ID=scaffold239|size204094:hsp:107668:3.12.0.0;Parent=scaffold239|size204094:hit:48831:3.12.0.0;Target=jgi|Thaoce1|70911|rna23572 115 260 +;Gap=M466
scaffold239|size204094	protein2genome	match_part	58153	58393	470	+	.	ID=scaffold239|size204094:hsp:107669:3.12.0.0;Parent=scaffold239|size204094:hit:48831:3.12.0.0;Target=jgi|Thaoce1|70911|rna23572 261 338 +;Gap=M241
scaffold239|size204094	protein2genome	match_part	58590	58620	470	+	.	ID=scaffold239|size204094:hsp:107670:3.12.0.0;Parent=scaffold239|size204094:hit:48831:3.12.0.0;Target=jgi|Thaoce1|70911|rna23572 339 349 +;Gap=M31
scaffold239|size204094	protein2genome	protein_match	57454	57690	196	+	.	ID=scaffold239|size204094:hit:48832:3.12.0.0;Name=jgi|Thaoce1|75201|rna25860;score=196
scaffold239|size204094	protein2genome	match_part	57454	57690	196	+	.	ID=scaffold239|size204094:hsp:107671:3.12.0.0;Parent=scaffold239|size204094:hit:48832:3.12.0.0;Target=jgi|Thaoce1|75201|rna25860 34 110 +;Gap=M237
scaffold239|size204094	protein2genome	protein_match	57463	57930	258	+	.	ID=scaffold239|size204094:hit:48833:3.12.0.0;Name=jgi|Thaps3|261825|thaps1_ua_kg.chr_3000203;score=258
scaffold239|size204094	protein2genome	match_part	57463	57930	258	+	.	ID=scaffold239|size204094:hsp:107672:3.12.0.0;Parent=scaffold239|size204094:hit:48833:3.12.0.0;Target=jgi|Thaps3|261825|thaps1_ua_kg.chr_3000203 1 153 +;Gap=M468
scaffold239|size204094	protein2genome	protein_match	76302	80300	2311	-	.	ID=scaffold239|size204094:hit:48834:3.12.0.0;Name=jgi|Fracy1|180781|e_gw1.2.585.1;score=2311
scaffold239|size204094	protein2genome	match_part	79810	80300	2311	-	.	ID=scaffold239|size204094:hsp:107673:3.12.0.0;Parent=scaffold239|size204094:hit:48834:3.12.0.0;Target=jgi|Fracy1|180781|e_gw1.2.585.1 245 411 +;Gap=M491
scaffold239|size204094	protein2genome	match_part	79444	79779	2311	-	.	ID=scaffold239|size204094:hsp:107674:3.12.0.0;Parent=scaffold239|size204094:hit:48834:3.12.0.0;Target=jgi|Fracy1|180781|e_gw1.2.585.1 412 522 +;Gap=M336
scaffold239|size204094	protein2genome	match_part	79006	79331	2311	-	.	ID=scaffold239|size204094:hsp:107675:3.12.0.0;Parent=scaffold239|size204094:hit:48834:3.12.0.0;Target=jgi|Fracy1|180781|e_gw1.2.585.1 523 631 +;Gap=M326
scaffold239|size204094	protein2genome	match_part	78363	78932	2311	-	.	ID=scaffold239|size204094:hsp:107676:3.12.0.0;Parent=scaffold239|size204094:hit:48834:3.12.0.0;Target=jgi|Fracy1|180781|e_gw1.2.585.1 632 822 +;Gap=M570
scaffold239|size204094	protein2genome	match_part	76546	78299	2311	-	.	ID=scaffold239|size204094:hsp:107677:3.12.0.0;Parent=scaffold239|size204094:hit:48834:3.12.0.0;Target=jgi|Fracy1|180781|e_gw1.2.585.1 823 1401 +;Gap=M1754
scaffold239|size204094	protein2genome	match_part	76302	76457	2311	-	.	ID=scaffold239|size204094:hsp:107678:3.12.0.0;Parent=scaffold239|size204094:hit:48834:3.12.0.0;Target=jgi|Fracy1|180781|e_gw1.2.585.1 1402 1453 +;Gap=M156
scaffold239|size204094	protein2genome	protein_match	76302	80300	2321	-	.	ID=scaffold239|size204094:hit:48835:3.12.0.0;Name=jgi|Fracy1|201926|e_gw1.69.1.1;score=2321
scaffold239|size204094	protein2genome	match_part	79810	80300	2321	-	.	ID=scaffold239|size204094:hsp:107679:3.12.0.0;Parent=scaffold239|size204094:hit:48835:3.12.0.0;Target=jgi|Fracy1|201926|e_gw1.69.1.1 247 413 +;Gap=M491
scaffold239|size204094	protein2genome	match_part	79444	79779	2321	-	.	ID=scaffold239|size204094:hsp:107680:3.12.0.0;Parent=scaffold239|size204094:hit:48835:3.12.0.0;Target=jgi|Fracy1|201926|e_gw1.69.1.1 414 524 +;Gap=M336
scaffold239|size204094	protein2genome	match_part	79006	79331	2321	-	.	ID=scaffold239|size204094:hsp:107681:3.12.0.0;Parent=scaffold239|size204094:hit:48835:3.12.0.0;Target=jgi|Fracy1|201926|e_gw1.69.1.1 525 633 +;Gap=M326
scaffold239|size204094	protein2genome	match_part	78348	78932	2321	-	.	ID=scaffold239|size204094:hsp:107682:3.12.0.0;Parent=scaffold239|size204094:hit:48835:3.12.0.0;Target=jgi|Fracy1|201926|e_gw1.69.1.1 634 829 +;Gap=M585
scaffold239|size204094	protein2genome	match_part	76546	78293	2321	-	.	ID=scaffold239|size204094:hsp:107683:3.12.0.0;Parent=scaffold239|size204094:hit:48835:3.12.0.0;Target=jgi|Fracy1|201926|e_gw1.69.1.1 830 1406 +;Gap=M1748
scaffold239|size204094	protein2genome	match_part	76302	76457	2321	-	.	ID=scaffold239|size204094:hsp:107684:3.12.0.0;Parent=scaffold239|size204094:hit:48835:3.12.0.0;Target=jgi|Fracy1|201926|e_gw1.69.1.1 1407 1458 +;Gap=M156
scaffold239|size204094	protein2genome	protein_match	118187	118411	165	-	.	ID=scaffold239|size204094:hit:48836:3.12.0.0;Name=jgi|Fracy1|163233|gw1.18.300.1;score=165
scaffold239|size204094	protein2genome	match_part	118187	118411	165	-	.	ID=scaffold239|size204094:hsp:107685:3.12.0.0;Parent=scaffold239|size204094:hit:48836:3.12.0.0;Target=jgi|Fracy1|163233|gw1.18.300.1 60 133 +;Gap=M225
scaffold239|size204094	protein2genome	protein_match	118187	118399	145	-	.	ID=scaffold239|size204094:hit:48837:3.12.0.0;Name=jgi|Fracy1|163170|gw1.4.1207.1;score=145
scaffold239|size204094	protein2genome	match_part	118187	118399	145	-	.	ID=scaffold239|size204094:hsp:107686:3.12.0.0;Parent=scaffold239|size204094:hit:48837:3.12.0.0;Target=jgi|Fracy1|163170|gw1.4.1207.1 64 132 +;Gap=M213
scaffold239|size204094	protein2genome	protein_match	118187	118399	162	-	.	ID=scaffold239|size204094:hit:48838:3.12.0.0;Name=jgi|Fracy1|163076|gw1.26.285.1;score=162
scaffold239|size204094	protein2genome	match_part	118187	118399	162	-	.	ID=scaffold239|size204094:hsp:107687:3.12.0.0;Parent=scaffold239|size204094:hit:48838:3.12.0.0;Target=jgi|Fracy1|163076|gw1.26.285.1 68 137 +;Gap=M213
scaffold239|size204094	protein2genome	protein_match	118187	118411	141	-	.	ID=scaffold239|size204094:hit:48839:3.12.0.0;Name=jgi|Fracy1|163167|gw1.30.134.1;score=141
scaffold239|size204094	protein2genome	match_part	118187	118411	141	-	.	ID=scaffold239|size204094:hsp:107688:3.12.0.0;Parent=scaffold239|size204094:hit:48839:3.12.0.0;Target=jgi|Fracy1|163167|gw1.30.134.1 60 132 +;Gap=M225
scaffold239|size204094	protein2genome	protein_match	118187	118399	154	-	.	ID=scaffold239|size204094:hit:48840:3.12.0.0;Name=jgi|Fracy1|163175|gw1.34.177.1;score=154
scaffold239|size204094	protein2genome	match_part	118187	118399	154	-	.	ID=scaffold239|size204094:hsp:107689:3.12.0.0;Parent=scaffold239|size204094:hit:48840:3.12.0.0;Target=jgi|Fracy1|163175|gw1.34.177.1 63 132 +;Gap=M213
scaffold239|size204094	protein2genome	protein_match	118184	118471	155	-	.	ID=scaffold239|size204094:hit:48841:3.12.0.0;Name=jgi|Fracy1|196859|e_gw1.30.141.1;score=155
scaffold239|size204094	protein2genome	match_part	118184	118471	155	-	.	ID=scaffold239|size204094:hsp:107690:3.12.0.0;Parent=scaffold239|size204094:hit:48841:3.12.0.0;Target=jgi|Fracy1|196859|e_gw1.30.141.1 23 122 +;Gap=M288
scaffold239|size204094	protein2genome	protein_match	118187	118399	163	-	.	ID=scaffold239|size204094:hit:48842:3.12.0.0;Name=jgi|Fracy1|163079|gw1.60.74.1;score=163
scaffold239|size204094	protein2genome	match_part	118187	118399	163	-	.	ID=scaffold239|size204094:hsp:107691:3.12.0.0;Parent=scaffold239|size204094:hit:48842:3.12.0.0;Target=jgi|Fracy1|163079|gw1.60.74.1 68 137 +;Gap=M213
scaffold239|size204094	protein2genome	protein_match	118187	118402	133	-	.	ID=scaffold239|size204094:hit:48843:3.12.0.0;Name=jgi|Fracy1|163618|gw1.18.309.1;score=133
scaffold239|size204094	protein2genome	match_part	118187	118402	133	-	.	ID=scaffold239|size204094:hsp:107692:3.12.0.0;Parent=scaffold239|size204094:hit:48843:3.12.0.0;Target=jgi|Fracy1|163618|gw1.18.309.1 51 120 +;Gap=M216
scaffold239|size204094	protein2genome	protein_match	118187	118399	143	-	.	ID=scaffold239|size204094:hit:48844:3.12.0.0;Name=jgi|Fracy1|197693|e_gw1.34.179.1;score=143
scaffold239|size204094	protein2genome	match_part	118187	118399	143	-	.	ID=scaffold239|size204094:hsp:107693:3.12.0.0;Parent=scaffold239|size204094:hit:48844:3.12.0.0;Target=jgi|Fracy1|197693|e_gw1.34.179.1 69 137 +;Gap=M213
scaffold239|size204094	protein2genome	protein_match	118187	118411	163	-	.	ID=scaffold239|size204094:hit:48845:3.12.0.0;Name=jgi|Fracy1|163216|gw1.25.180.1;score=163
scaffold239|size204094	protein2genome	match_part	118187	118411	163	-	.	ID=scaffold239|size204094:hsp:107694:3.12.0.0;Parent=scaffold239|size204094:hit:48845:3.12.0.0;Target=jgi|Fracy1|163216|gw1.25.180.1 60 133 +;Gap=M225
scaffold239|size204094	protein2genome	protein_match	118187	118399	144	-	.	ID=scaffold239|size204094:hit:48846:3.12.0.0;Name=jgi|Fracy1|183164|e_gw1.4.1198.1;score=144
scaffold239|size204094	protein2genome	match_part	118187	118399	144	-	.	ID=scaffold239|size204094:hsp:107695:3.12.0.0;Parent=scaffold239|size204094:hit:48846:3.12.0.0;Target=jgi|Fracy1|183164|e_gw1.4.1198.1 69 137 +;Gap=M213
scaffold239|size204094	protein2genome	protein_match	118187	118579	172	-	.	ID=scaffold239|size204094:hit:48847:3.12.0.0;Name=jgi|Fracy1|204072|e_gw1.103.31.1;score=172
scaffold239|size204094	protein2genome	match_part	118187	118579	172	-	.	ID=scaffold239|size204094:hsp:107696:3.12.0.0;Parent=scaffold239|size204094:hit:48847:3.12.0.0;Target=jgi|Fracy1|204072|e_gw1.103.31.1 1 128 +;Gap=M393
scaffold239|size204094	protein2genome	protein_match	118187	118399	141	-	.	ID=scaffold239|size204094:hit:48848:3.12.0.0;Name=jgi|Fracy1|163177|gw1.88.42.1;score=141
scaffold239|size204094	protein2genome	match_part	118187	118399	141	-	.	ID=scaffold239|size204094:hsp:107697:3.12.0.0;Parent=scaffold239|size204094:hit:48848:3.12.0.0;Target=jgi|Fracy1|163177|gw1.88.42.1 63 131 +;Gap=M213
scaffold239|size204094	protein2genome	protein_match	118187	118399	141	-	.	ID=scaffold239|size204094:hit:48849:3.12.0.0;Name=jgi|Fracy1|163225|gw1.10.797.1;score=141
scaffold239|size204094	protein2genome	match_part	118187	118399	141	-	.	ID=scaffold239|size204094:hsp:107698:3.12.0.0;Parent=scaffold239|size204094:hit:48849:3.12.0.0;Target=jgi|Fracy1|163225|gw1.10.797.1 64 132 +;Gap=M213
scaffold239|size204094	protein2genome	protein_match	118187	118408	164	-	.	ID=scaffold239|size204094:hit:48850:3.12.0.0;Name=jgi|Fracy1|162531|gw1.21.417.1;score=164
scaffold239|size204094	protein2genome	match_part	118187	118408	164	-	.	ID=scaffold239|size204094:hsp:107699:3.12.0.0;Parent=scaffold239|size204094:hit:48850:3.12.0.0;Target=jgi|Fracy1|162531|gw1.21.417.1 65 138 +;Gap=M222
scaffold239|size204094	protein2genome	protein_match	118187	118405	165	-	.	ID=scaffold239|size204094:hit:48851:3.12.0.0;Name=jgi|Fracy1|163581|gw1.12.383.1;score=165
scaffold239|size204094	protein2genome	match_part	118187	118405	165	-	.	ID=scaffold239|size204094:hsp:107700:3.12.0.0;Parent=scaffold239|size204094:hit:48851:3.12.0.0;Target=jgi|Fracy1|163581|gw1.12.383.1 52 123 +;Gap=M219
scaffold239|size204094	protein2genome	protein_match	118187	118567	141	-	.	ID=scaffold239|size204094:hit:48852:3.12.0.0;Name=jgi|Fracy1|193781|e_gw1.19.404.1;score=141
scaffold239|size204094	protein2genome	match_part	118187	118567	141	-	.	ID=scaffold239|size204094:hsp:107701:3.12.0.0;Parent=scaffold239|size204094:hit:48852:3.12.0.0;Target=jgi|Fracy1|193781|e_gw1.19.404.1 3 128 +;Gap=M381
scaffold239|size204094	protein2genome	protein_match	118187	118405	141	-	.	ID=scaffold239|size204094:hit:48853:3.12.0.0;Name=jgi|Fracy1|163052|gw1.2.1687.1;score=141
scaffold239|size204094	protein2genome	match_part	118187	118405	141	-	.	ID=scaffold239|size204094:hsp:107702:3.12.0.0;Parent=scaffold239|size204094:hit:48853:3.12.0.0;Target=jgi|Fracy1|163052|gw1.2.1687.1 51 122 +;Gap=M219
scaffold239|size204094	protein2genome	protein_match	151593	151976	323	+	.	ID=scaffold239|size204094:hit:48854:3.12.0.0;Name=jgi|Fracy1|163906|gw1.8.676.1;score=323
scaffold239|size204094	protein2genome	match_part	151593	151976	323	+	.	ID=scaffold239|size204094:hsp:107703:3.12.0.0;Parent=scaffold239|size204094:hit:48854:3.12.0.0;Target=jgi|Fracy1|163906|gw1.8.676.1 1 131 +;Gap=M384
scaffold239|size204094	protein2genome	protein_match	151470	151988	547	+	.	ID=scaffold239|size204094:hit:48855:3.12.0.0;Name=jgi|Thaoce1|100408|rna12337;score=547
scaffold239|size204094	protein2genome	match_part	151470	151988	547	+	.	ID=scaffold239|size204094:hsp:107704:3.12.0.0;Parent=scaffold239|size204094:hit:48855:3.12.0.0;Target=jgi|Thaoce1|100408|rna12337 83 256 +;Gap=M519
scaffold239|size204094	protein2genome	protein_match	151470	151988	550	+	.	ID=scaffold239|size204094:hit:48856:3.12.0.0;Name=jgi|Thaoce1|72607|rna32504;score=550
scaffold239|size204094	protein2genome	match_part	151470	151988	550	+	.	ID=scaffold239|size204094:hsp:107705:3.12.0.0;Parent=scaffold239|size204094:hit:48856:3.12.0.0;Target=jgi|Thaoce1|72607|rna32504 83 256 +;Gap=M519
scaffold239|size204094	protein2genome	protein_match	151593	151988	539	+	.	ID=scaffold239|size204094:hit:48857:3.12.0.0;Name=jgi|Thaps3|34560|e_gw1.5.518.1;score=539
scaffold239|size204094	protein2genome	match_part	151593	151988	539	+	.	ID=scaffold239|size204094:hsp:107706:3.12.0.0;Parent=scaffold239|size204094:hit:48857:3.12.0.0;Target=jgi|Thaps3|34560|e_gw1.5.518.1 1 132 +;Gap=M396
scaffold239|size204094	protein2genome	protein_match	151593	151988	330	+	.	ID=scaffold239|size204094:hit:48858:3.12.0.0;Name=jgi|Fracy1|154556|gw1.44.149.1;score=330
scaffold239|size204094	protein2genome	match_part	151593	151988	330	+	.	ID=scaffold239|size204094:hsp:107707:3.12.0.0;Parent=scaffold239|size204094:hit:48858:3.12.0.0;Target=jgi|Fracy1|154556|gw1.44.149.1 1 135 +;Gap=M396
scaffold239|size204094	protein2genome	protein_match	151593	151988	338	+	.	ID=scaffold239|size204094:hit:48859:3.12.0.0;Name=jgi|Phatr2|12985|e_gw1.10.238.1;score=338
scaffold239|size204094	protein2genome	match_part	151593	151988	338	+	.	ID=scaffold239|size204094:hsp:107708:3.12.0.0;Parent=scaffold239|size204094:hit:48859:3.12.0.0;Target=jgi|Phatr2|12985|e_gw1.10.238.1 1 132 +;Gap=M396
scaffold239|size204094	protein2genome	protein_match	154324	155211	524	-	.	ID=scaffold239|size204094:hit:48860:3.12.0.0;Name=jgi|Fracy1|192693|e_gw1.16.43.1;score=524
scaffold239|size204094	protein2genome	match_part	154324	155211	524	-	.	ID=scaffold239|size204094:hsp:107709:3.12.0.0;Parent=scaffold239|size204094:hit:48860:3.12.0.0;Target=jgi|Fracy1|192693|e_gw1.16.43.1 11 303 +;Gap=M888
scaffold239|size204094	protein2genome	protein_match	154324	155160	522	-	.	ID=scaffold239|size204094:hit:48861:3.12.0.0;Name=jgi|Fracy1|192693|e_gw1.16.43.1;score=522
scaffold239|size204094	protein2genome	match_part	154324	155160	522	-	.	ID=scaffold239|size204094:hsp:107710:3.12.0.0;Parent=scaffold239|size204094:hit:48861:3.12.0.0;Target=jgi|Fracy1|192693|e_gw1.16.43.1 12 291 +;Gap=M837
scaffold239|size204094	protein2genome	protein_match	154429	155208	511	-	.	ID=scaffold239|size204094:hit:48862:3.12.0.0;Name=jgi|Fracy1|192693|e_gw1.16.43.1;score=511
scaffold239|size204094	protein2genome	match_part	154429	155208	511	-	.	ID=scaffold239|size204094:hsp:107711:3.12.0.0;Parent=scaffold239|size204094:hit:48862:3.12.0.0;Target=jgi|Fracy1|192693|e_gw1.16.43.1 44 300 +;Gap=M780
scaffold239|size204094	protein2genome	protein_match	154480	155208	480	-	.	ID=scaffold239|size204094:hit:48863:3.12.0.0;Name=jgi|Fracy1|192693|e_gw1.16.43.1;score=480
scaffold239|size204094	protein2genome	match_part	154480	155208	480	-	.	ID=scaffold239|size204094:hsp:107712:3.12.0.0;Parent=scaffold239|size204094:hit:48863:3.12.0.0;Target=jgi|Fracy1|192693|e_gw1.16.43.1 60 303 +;Gap=M729
scaffold239|size204094	protein2genome	protein_match	154324	155094	434	-	.	ID=scaffold239|size204094:hit:48864:3.12.0.0;Name=jgi|Fracy1|192693|e_gw1.16.43.1;score=434
scaffold239|size204094	protein2genome	match_part	154917	155094	434	-	.	ID=scaffold239|size204094:hsp:107713:3.12.0.0;Parent=scaffold239|size204094:hit:48864:3.12.0.0;Target=jgi|Fracy1|192693|e_gw1.16.43.1 18 76 +;Gap=M178
scaffold239|size204094	protein2genome	match_part	154324	154874	434	-	.	ID=scaffold239|size204094:hsp:107714:3.12.0.0;Parent=scaffold239|size204094:hit:48864:3.12.0.0;Target=jgi|Fracy1|192693|e_gw1.16.43.1 77 259 +;Gap=M551
scaffold239|size204094	protein2genome	protein_match	154564	155208	422	-	.	ID=scaffold239|size204094:hit:48865:3.12.0.0;Name=jgi|Fracy1|192693|e_gw1.16.43.1;score=422
scaffold239|size204094	protein2genome	match_part	154564	155208	422	-	.	ID=scaffold239|size204094:hsp:107715:3.12.0.0;Parent=scaffold239|size204094:hit:48865:3.12.0.0;Target=jgi|Fracy1|192693|e_gw1.16.43.1 92 303 +;Gap=M645
scaffold239|size204094	protein2genome	protein_match	154612	155208	385	-	.	ID=scaffold239|size204094:hit:48866:3.12.0.0;Name=jgi|Fracy1|192693|e_gw1.16.43.1;score=385
scaffold239|size204094	protein2genome	match_part	154612	155208	385	-	.	ID=scaffold239|size204094:hsp:107716:3.12.0.0;Parent=scaffold239|size204094:hit:48866:3.12.0.0;Target=jgi|Fracy1|192693|e_gw1.16.43.1 108 303 +;Gap=M597
scaffold239|size204094	protein2genome	protein_match	154429	155046	358	-	.	ID=scaffold239|size204094:hit:48867:3.12.0.0;Name=jgi|Fracy1|192693|e_gw1.16.43.1;score=358
scaffold239|size204094	protein2genome	match_part	154429	155046	358	-	.	ID=scaffold239|size204094:hsp:107717:3.12.0.0;Parent=scaffold239|size204094:hit:48867:3.12.0.0;Target=jgi|Fracy1|192693|e_gw1.16.43.1 14 220 +;Gap=M618
scaffold239|size204094	protein2genome	protein_match	154324	154902	355	-	.	ID=scaffold239|size204094:hit:48868:3.12.0.0;Name=jgi|Fracy1|192693|e_gw1.16.43.1;score=355
scaffold239|size204094	protein2genome	match_part	154324	154902	355	-	.	ID=scaffold239|size204094:hsp:107718:3.12.0.0;Parent=scaffold239|size204094:hit:48868:3.12.0.0;Target=jgi|Fracy1|192693|e_gw1.16.43.1 36 227 +;Gap=M579
scaffold239|size204094	protein2genome	protein_match	154312	154860	341	-	.	ID=scaffold239|size204094:hit:48869:3.12.0.0;Name=jgi|Fracy1|192693|e_gw1.16.43.1;score=341
scaffold239|size204094	protein2genome	match_part	154312	154860	341	-	.	ID=scaffold239|size204094:hsp:107719:3.12.0.0;Parent=scaffold239|size204094:hit:48869:3.12.0.0;Target=jgi|Fracy1|192693|e_gw1.16.43.1 34 215 +;Gap=M549
scaffold239|size204094	protein2genome	protein_match	154696	155199	320	-	.	ID=scaffold239|size204094:hit:48870:3.12.0.0;Name=jgi|Fracy1|192693|e_gw1.16.43.1;score=320
scaffold239|size204094	protein2genome	match_part	154696	155199	320	-	.	ID=scaffold239|size204094:hsp:107720:3.12.0.0;Parent=scaffold239|size204094:hit:48870:3.12.0.0;Target=jgi|Fracy1|192693|e_gw1.16.43.1 135 303 +;Gap=M504
scaffold239|size204094	protein2genome	protein_match	154940	155161	137	+	.	ID=scaffold239|size204094:hit:48871:3.12.0.0;Name=jgi|Fracy1|143950|gw1.15.222.1;score=137
scaffold239|size204094	protein2genome	match_part	154940	155161	137	+	.	ID=scaffold239|size204094:hsp:107721:3.12.0.0;Parent=scaffold239|size204094:hit:48871:3.12.0.0;Target=jgi|Fracy1|143950|gw1.15.222.1 1 70 +;Gap=M222
scaffold239|size204094	protein2genome	protein_match	154850	155068	134	+	.	ID=scaffold239|size204094:hit:48872:3.12.0.0;Name=jgi|Fracy1|143950|gw1.15.222.1;score=134
scaffold239|size204094	protein2genome	match_part	154850	155068	134	+	.	ID=scaffold239|size204094:hsp:107722:3.12.0.0;Parent=scaffold239|size204094:hit:48872:3.12.0.0;Target=jgi|Fracy1|143950|gw1.15.222.1 1 71 +;Gap=M219
scaffold239|size204094	protein2genome	protein_match	154336	154611	171	-	.	ID=scaffold239|size204094:hit:48873:3.12.0.0;Name=jgi|Fracy1|194600|e_gw1.22.134.1;score=171
scaffold239|size204094	protein2genome	match_part	154336	154611	171	-	.	ID=scaffold239|size204094:hsp:107723:3.12.0.0;Parent=scaffold239|size204094:hit:48873:3.12.0.0;Target=jgi|Fracy1|194600|e_gw1.22.134.1 14 105 +;Gap=M276
scaffold239|size204094	protein2genome	protein_match	154312	154545	153	-	.	ID=scaffold239|size204094:hit:48874:3.12.0.0;Name=jgi|Fracy1|194600|e_gw1.22.134.1;score=153
scaffold239|size204094	protein2genome	match_part	154312	154545	153	-	.	ID=scaffold239|size204094:hsp:107724:3.12.0.0;Parent=scaffold239|size204094:hit:48874:3.12.0.0;Target=jgi|Fracy1|194600|e_gw1.22.134.1 28 105 +;Gap=M234
scaffold239|size204094	protein2genome	protein_match	154933	155160	177	-	.	ID=scaffold239|size204094:hit:48875:3.12.0.0;Name=jgi|Fracy1|157186|gw1.12.309.1;score=177
scaffold239|size204094	protein2genome	match_part	154933	155160	177	-	.	ID=scaffold239|size204094:hsp:107725:3.12.0.0;Parent=scaffold239|size204094:hit:48875:3.12.0.0;Target=jgi|Fracy1|157186|gw1.12.309.1 2 77 +;Gap=M228
scaffold239|size204094	protein2genome	protein_match	154909	155127	150	-	.	ID=scaffold239|size204094:hit:48876:3.12.0.0;Name=jgi|Fracy1|157186|gw1.12.309.1;score=150
scaffold239|size204094	protein2genome	match_part	154909	155127	150	-	.	ID=scaffold239|size204094:hsp:107726:3.12.0.0;Parent=scaffold239|size204094:hit:48876:3.12.0.0;Target=jgi|Fracy1|157186|gw1.12.309.1 5 77 +;Gap=M219
scaffold239|size204094	protein2genome	protein_match	154820	155176	220	+	.	ID=scaffold239|size204094:hit:48877:3.12.0.0;Name=jgi|Thaoce1|69855|rna6944;score=220
scaffold239|size204094	protein2genome	match_part	154820	155176	220	+	.	ID=scaffold239|size204094:hsp:107727:3.12.0.0;Parent=scaffold239|size204094:hit:48877:3.12.0.0;Target=jgi|Thaoce1|69855|rna6944 3 122 +;Gap=M357
scaffold239|size204094	protein2genome	protein_match	154325	154834	202	+	.	ID=scaffold239|size204094:hit:48878:3.12.0.0;Name=jgi|Thaoce1|69855|rna6944;score=202
scaffold239|size204094	protein2genome	match_part	154325	154834	202	+	.	ID=scaffold239|size204094:hsp:107728:3.12.0.0;Parent=scaffold239|size204094:hit:48878:3.12.0.0;Target=jgi|Thaoce1|69855|rna6944 3 171 +;Gap=M510
scaffold239|size204094	protein2genome	protein_match	154403	154963	196	+	.	ID=scaffold239|size204094:hit:48879:3.12.0.0;Name=jgi|Thaoce1|69855|rna6944;score=196
scaffold239|size204094	protein2genome	match_part	154403	154963	196	+	.	ID=scaffold239|size204094:hsp:107729:3.12.0.0;Parent=scaffold239|size204094:hit:48879:3.12.0.0;Target=jgi|Thaoce1|69855|rna6944 1 176 +;Gap=M561
scaffold239|size204094	protein2genome	protein_match	154709	155203	184	+	.	ID=scaffold239|size204094:hit:48880:3.12.0.0;Name=jgi|Thaoce1|69855|rna6944;score=184
scaffold239|size204094	protein2genome	match_part	154709	154800	184	+	.	ID=scaffold239|size204094:hsp:107730:3.12.0.0;Parent=scaffold239|size204094:hit:48880:3.12.0.0;Target=jgi|Thaoce1|69855|rna6944 3 32 +;Gap=M92
scaffold239|size204094	protein2genome	match_part	154969	155203	184	+	.	ID=scaffold239|size204094:hsp:107731:3.12.0.0;Parent=scaffold239|size204094:hit:48880:3.12.0.0;Target=jgi|Thaoce1|69855|rna6944 33 111 +;Gap=M235
scaffold239|size204094	protein2genome	protein_match	154348	155199	549	-	.	ID=scaffold239|size204094:hit:48881:3.12.0.0;Name=jgi|Thaoce1|71351|rna7379;score=549
scaffold239|size204094	protein2genome	match_part	154348	155199	549	-	.	ID=scaffold239|size204094:hsp:107732:3.12.0.0;Parent=scaffold239|size204094:hit:48881:3.12.0.0;Target=jgi|Thaoce1|71351|rna7379 119 401 +;Gap=M852
scaffold239|size204094	protein2genome	protein_match	154312	155208	533	-	.	ID=scaffold239|size204094:hit:48882:3.12.0.0;Name=jgi|Thaoce1|71351|rna7379;score=533
scaffold239|size204094	protein2genome	match_part	154312	155208	533	-	.	ID=scaffold239|size204094:hsp:107733:3.12.0.0;Parent=scaffold239|size204094:hit:48882:3.12.0.0;Target=jgi|Thaoce1|71351|rna7379 78 385 +;Gap=M897
scaffold239|size204094	protein2genome	protein_match	154312	155199	503	-	.	ID=scaffold239|size204094:hit:48883:3.12.0.0;Name=jgi|Thaoce1|71351|rna7379;score=503
scaffold239|size204094	protein2genome	match_part	154312	155199	503	-	.	ID=scaffold239|size204094:hsp:107734:3.12.0.0;Parent=scaffold239|size204094:hit:48883:3.12.0.0;Target=jgi|Thaoce1|71351|rna7379 69 373 +;Gap=M888
scaffold239|size204094	protein2genome	protein_match	154303	155175	478	-	.	ID=scaffold239|size204094:hit:48884:3.12.0.0;Name=jgi|Thaoce1|71351|rna7379;score=478
scaffold239|size204094	protein2genome	match_part	154303	155175	478	-	.	ID=scaffold239|size204094:hsp:107735:3.12.0.0;Parent=scaffold239|size204094:hit:48884:3.12.0.0;Target=jgi|Thaoce1|71351|rna7379 69 356 +;Gap=M873
scaffold239|size204094	protein2genome	protein_match	154312	155211	442	-	.	ID=scaffold239|size204094:hit:48885:3.12.0.0;Name=jgi|Thaoce1|71351|rna7379;score=442
scaffold239|size204094	protein2genome	match_part	154312	155211	442	-	.	ID=scaffold239|size204094:hsp:107736:3.12.0.0;Parent=scaffold239|size204094:hit:48885:3.12.0.0;Target=jgi|Thaoce1|71351|rna7379 31 337 +;Gap=M900
scaffold239|size204094	protein2genome	protein_match	154468	155184	419	-	.	ID=scaffold239|size204094:hit:48886:3.12.0.0;Name=jgi|Thaoce1|71351|rna7379;score=419
scaffold239|size204094	protein2genome	match_part	154468	155184	419	-	.	ID=scaffold239|size204094:hsp:107737:3.12.0.0;Parent=scaffold239|size204094:hit:48886:3.12.0.0;Target=jgi|Thaoce1|71351|rna7379 162 401 +;Gap=M717
scaffold239|size204094	protein2genome	protein_match	154444	154791	252	-	.	ID=scaffold239|size204094:hit:48887:3.12.0.0;Name=jgi|Phatr2|11401|e_gw1.5.350.1;score=252
scaffold239|size204094	protein2genome	match_part	154444	154791	252	-	.	ID=scaffold239|size204094:hsp:107738:3.12.0.0;Parent=scaffold239|size204094:hit:48887:3.12.0.0;Target=jgi|Phatr2|11401|e_gw1.5.350.1 1 116 +;Gap=M348
scaffold239|size204094	protein2genome	protein_match	154348	154695	236	-	.	ID=scaffold239|size204094:hit:48888:3.12.0.0;Name=jgi|Phatr2|11401|e_gw1.5.350.1;score=236
scaffold239|size204094	protein2genome	match_part	154348	154695	236	-	.	ID=scaffold239|size204094:hsp:107739:3.12.0.0;Parent=scaffold239|size204094:hit:48888:3.12.0.0;Target=jgi|Phatr2|11401|e_gw1.5.350.1 1 116 +;Gap=M348
scaffold239|size204094	protein2genome	protein_match	154312	154647	205	-	.	ID=scaffold239|size204094:hit:48889:3.12.0.0;Name=jgi|Phatr2|11401|e_gw1.5.350.1;score=205
scaffold239|size204094	protein2genome	match_part	154312	154647	205	-	.	ID=scaffold239|size204094:hsp:107740:3.12.0.0;Parent=scaffold239|size204094:hit:48889:3.12.0.0;Target=jgi|Phatr2|11401|e_gw1.5.350.1 1 112 +;Gap=M336
scaffold239|size204094	protein2genome	protein_match	154312	154611	195	-	.	ID=scaffold239|size204094:hit:48890:3.12.0.0;Name=jgi|Phatr2|11401|e_gw1.5.350.1;score=195
scaffold239|size204094	protein2genome	match_part	154312	154611	195	-	.	ID=scaffold239|size204094:hsp:107741:3.12.0.0;Parent=scaffold239|size204094:hit:48890:3.12.0.0;Target=jgi|Phatr2|11401|e_gw1.5.350.1 1 100 +;Gap=M300
scaffold239|size204094	protein2genome	protein_match	154429	154683	158	-	.	ID=scaffold239|size204094:hit:48891:3.12.0.0;Name=jgi|Phatr2|11401|e_gw1.5.350.1;score=158
scaffold239|size204094	protein2genome	match_part	154429	154683	158	-	.	ID=scaffold239|size204094:hsp:107742:3.12.0.0;Parent=scaffold239|size204094:hit:48891:3.12.0.0;Target=jgi|Phatr2|11401|e_gw1.5.350.1 1 85 +;Gap=M255
scaffold239|size204094	protein2genome	protein_match	154315	154515	124	-	.	ID=scaffold239|size204094:hit:48892:3.12.0.0;Name=jgi|Phatr2|11401|e_gw1.5.350.1;score=124
scaffold239|size204094	protein2genome	match_part	154315	154515	124	-	.	ID=scaffold239|size204094:hsp:107743:3.12.0.0;Parent=scaffold239|size204094:hit:48892:3.12.0.0;Target=jgi|Phatr2|11401|e_gw1.5.350.1 1 67 +;Gap=M201
scaffold239|size204094	protein2genome	protein_match	172222	173010	780	+	.	ID=scaffold239|size204094:hit:48893:3.12.0.0;Name=jgi|Thaps3|5757|fgenesh1_pg.C_chr_5000799;score=780
scaffold239|size204094	protein2genome	match_part	172222	172881	780	+	.	ID=scaffold239|size204094:hsp:107744:3.12.0.0;Parent=scaffold239|size204094:hit:48893:3.12.0.0;Target=jgi|Thaps3|5757|fgenesh1_pg.C_chr_5000799 88 298 +;Gap=M660
scaffold239|size204094	protein2genome	match_part	172912	173010	780	+	.	ID=scaffold239|size204094:hsp:107745:3.12.0.0;Parent=scaffold239|size204094:hit:48893:3.12.0.0;Target=jgi|Thaps3|5757|fgenesh1_pg.C_chr_5000799 299 331 +;Gap=M99
scaffold239|size204094	protein2genome	protein_match	189724	189959	108	+	.	ID=scaffold239|size204094:hit:48894:3.12.0.0;Name=jgi|Thaoce1|71249|rna25997;score=108
scaffold239|size204094	protein2genome	match_part	189724	189959	108	+	.	ID=scaffold239|size204094:hsp:107746:3.12.0.0;Parent=scaffold239|size204094:hit:48894:3.12.0.0;Target=jgi|Thaoce1|71249|rna25997 3 82 +;Gap=M236
scaffold239|size204094	blastn	expressed_sequence_match	1	842	67	+	.	ID=scaffold239|size204094:hit:48895:3.12.0.0;Name=TRINITY_DN7333_c0_g1_i1;score=67
scaffold239|size204094	blastn	match_part	1	103	67	+	.	ID=scaffold239|size204094:hsp:107747:3.12.0.0;Parent=scaffold239|size204094:hit:48895:3.12.0.0;Target=TRINITY_DN7333_c0_g1_i1 163 269 +;Gap=M103
scaffold239|size204094	blastn	match_part	254	842	589	+	.	ID=scaffold239|size204094:hsp:107748:3.12.0.0;Parent=scaffold239|size204094:hit:48895:3.12.0.0;Target=TRINITY_DN7333_c0_g1_i1 269 857 +;Gap=M589
scaffold239|size204094	blastn	expressed_sequence_match	1635	1898	264	+	.	ID=scaffold239|size204094:hit:48896:3.12.0.0;Name=TRINITY_DN22225_c0_g1_i1;score=264
scaffold239|size204094	blastn	match_part	1635	1898	264	+	.	ID=scaffold239|size204094:hsp:107749:3.12.0.0;Parent=scaffold239|size204094:hit:48896:3.12.0.0;Target=TRINITY_DN22225_c0_g1_i1 1 264 +;Gap=M264
scaffold239|size204094	blastn	expressed_sequence_match	4950	5181	232	+	.	ID=scaffold239|size204094:hit:48897:3.12.0.0;Name=TRINITY_DN21077_c0_g1_i1;score=232
scaffold239|size204094	blastn	match_part	4950	5181	232	+	.	ID=scaffold239|size204094:hsp:107750:3.12.0.0;Parent=scaffold239|size204094:hit:48897:3.12.0.0;Target=TRINITY_DN21077_c0_g1_i1 1 232 +;Gap=M232
scaffold239|size204094	blastn	expressed_sequence_match	1	842	806	+	.	ID=scaffold239|size204094:hit:48898:3.12.0.0;Name=TRINITY_DN7333_c0_g2_i1;score=806
scaffold239|size204094	blastn	match_part	1	842	806	+	.	ID=scaffold239|size204094:hsp:107751:3.12.0.0;Parent=scaffold239|size204094:hit:48898:3.12.0.0;Target=TRINITY_DN7333_c0_g2_i1 163 1008 +;Gap=M842
scaffold239|size204094	blastn	expressed_sequence_match	4735	4966	232	+	.	ID=scaffold239|size204094:hit:48899:3.12.0.0;Name=TRINITY_DN23331_c0_g1_i1;score=232
scaffold239|size204094	blastn	match_part	4735	4966	232	+	.	ID=scaffold239|size204094:hsp:107752:3.12.0.0;Parent=scaffold239|size204094:hit:48899:3.12.0.0;Target=TRINITY_DN23331_c0_g1_i1 1 232 +;Gap=M232
scaffold239|size204094	blastn	expressed_sequence_match	1	4940	67	+	.	ID=scaffold239|size204094:hit:48900:3.12.0.0;Name=TRINITY_DN5054_c0_g1_i1;score=67
scaffold239|size204094	blastn	match_part	1	103	67	+	.	ID=scaffold239|size204094:hsp:107753:3.12.0.0;Parent=scaffold239|size204094:hit:48900:3.12.0.0;Target=TRINITY_DN5054_c0_g1_i1 189 295 +;Gap=M103
scaffold239|size204094	blastn	match_part	254	1660	1407	+	.	ID=scaffold239|size204094:hsp:107754:3.12.0.0;Parent=scaffold239|size204094:hit:48900:3.12.0.0;Target=TRINITY_DN5054_c0_g1_i1 295 1701 +;Gap=M1407
scaffold239|size204094	blastn	match_part	1748	3033	1286	+	.	ID=scaffold239|size204094:hsp:107755:3.12.0.0;Parent=scaffold239|size204094:hit:48900:3.12.0.0;Target=TRINITY_DN5054_c0_g1_i1 1701 2986 +;Gap=M1286
scaffold239|size204094	blastn	match_part	3113	4089	977	+	.	ID=scaffold239|size204094:hsp:107756:3.12.0.0;Parent=scaffold239|size204094:hit:48900:3.12.0.0;Target=TRINITY_DN5054_c0_g1_i1 2984 3960 +;Gap=M977
scaffold239|size204094	blastn	match_part	4183	4940	748	+	.	ID=scaffold239|size204094:hsp:107757:3.12.0.0;Parent=scaffold239|size204094:hit:48900:3.12.0.0;Target=TRINITY_DN5054_c0_g1_i1 3959 4717 +;Gap=M758
scaffold239|size204094	blastn	expressed_sequence_match	1	4940	67	+	.	ID=scaffold239|size204094:hit:48901:3.12.0.0;Name=TRINITY_DN5054_c0_g1_i2;score=67
scaffold239|size204094	blastn	match_part	1	103	67	+	.	ID=scaffold239|size204094:hsp:107758:3.12.0.0;Parent=scaffold239|size204094:hit:48901:3.12.0.0;Target=TRINITY_DN5054_c0_g1_i2 189 295 +;Gap=M103
scaffold239|size204094	blastn	match_part	254	1660	1407	+	.	ID=scaffold239|size204094:hsp:107759:3.12.0.0;Parent=scaffold239|size204094:hit:48901:3.12.0.0;Target=TRINITY_DN5054_c0_g1_i2 295 1701 +;Gap=M1407
scaffold239|size204094	blastn	match_part	1748	2814	1067	+	.	ID=scaffold239|size204094:hsp:107760:3.12.0.0;Parent=scaffold239|size204094:hit:48901:3.12.0.0;Target=TRINITY_DN5054_c0_g1_i2 1701 2767 +;Gap=M1067
scaffold239|size204094	blastn	match_part	2890	3033	144	+	.	ID=scaffold239|size204094:hsp:107761:3.12.0.0;Parent=scaffold239|size204094:hit:48901:3.12.0.0;Target=TRINITY_DN5054_c0_g1_i2 2768 2911 +;Gap=M144
scaffold239|size204094	blastn	match_part	3113	4089	977	+	.	ID=scaffold239|size204094:hsp:107762:3.12.0.0;Parent=scaffold239|size204094:hit:48901:3.12.0.0;Target=TRINITY_DN5054_c0_g1_i2 2909 3885 +;Gap=M977
scaffold239|size204094	blastn	match_part	4183	4940	748	+	.	ID=scaffold239|size204094:hsp:107763:3.12.0.0;Parent=scaffold239|size204094:hit:48901:3.12.0.0;Target=TRINITY_DN5054_c0_g1_i2 3884 4642 +;Gap=M758
scaffold239|size204094	blastn	expressed_sequence_match	81	4940	1580	+	.	ID=scaffold239|size204094:hit:48902:3.12.0.0;Name=TRINITY_DN5054_c0_g1_i3;score=1580
scaffold239|size204094	blastn	match_part	81	1660	1580	+	.	ID=scaffold239|size204094:hsp:107764:3.12.0.0;Parent=scaffold239|size204094:hit:48902:3.12.0.0;Target=TRINITY_DN5054_c0_g1_i3 1 1580 +;Gap=M1580
scaffold239|size204094	blastn	match_part	1748	3033	1286	+	.	ID=scaffold239|size204094:hsp:107765:3.12.0.0;Parent=scaffold239|size204094:hit:48902:3.12.0.0;Target=TRINITY_DN5054_c0_g1_i3 1580 2865 +;Gap=M1286
scaffold239|size204094	blastn	match_part	3113	4089	977	+	.	ID=scaffold239|size204094:hsp:107766:3.12.0.0;Parent=scaffold239|size204094:hit:48902:3.12.0.0;Target=TRINITY_DN5054_c0_g1_i3 2863 3839 +;Gap=M977
scaffold239|size204094	blastn	match_part	4183	4940	748	+	.	ID=scaffold239|size204094:hsp:107767:3.12.0.0;Parent=scaffold239|size204094:hit:48902:3.12.0.0;Target=TRINITY_DN5054_c0_g1_i3 3838 4596 +;Gap=M758
scaffold239|size204094	blastn	expressed_sequence_match	3590	4539	950	+	.	ID=scaffold239|size204094:hit:48903:3.12.0.0;Name=TRINITY_DN24643_c0_g1_i1;score=950
scaffold239|size204094	blastn	match_part	3590	4539	950	+	.	ID=scaffold239|size204094:hsp:107768:3.12.0.0;Parent=scaffold239|size204094:hit:48903:3.12.0.0;Target=TRINITY_DN24643_c0_g1_i1 1 950 +;Gap=M950
scaffold239|size204094	blastn	expressed_sequence_match	81	4940	1580	+	.	ID=scaffold239|size204094:hit:48904:3.12.0.0;Name=TRINITY_DN5054_c0_g1_i4;score=1580
scaffold239|size204094	blastn	match_part	81	1660	1580	+	.	ID=scaffold239|size204094:hsp:107769:3.12.0.0;Parent=scaffold239|size204094:hit:48904:3.12.0.0;Target=TRINITY_DN5054_c0_g1_i4 1 1580 +;Gap=M1580
scaffold239|size204094	blastn	match_part	1748	2814	1067	+	.	ID=scaffold239|size204094:hsp:107770:3.12.0.0;Parent=scaffold239|size204094:hit:48904:3.12.0.0;Target=TRINITY_DN5054_c0_g1_i4 1580 2646 +;Gap=M1067
scaffold239|size204094	blastn	match_part	2890	3033	144	+	.	ID=scaffold239|size204094:hsp:107771:3.12.0.0;Parent=scaffold239|size204094:hit:48904:3.12.0.0;Target=TRINITY_DN5054_c0_g1_i4 2647 2790 +;Gap=M144
scaffold239|size204094	blastn	match_part	3113	4089	977	+	.	ID=scaffold239|size204094:hsp:107772:3.12.0.0;Parent=scaffold239|size204094:hit:48904:3.12.0.0;Target=TRINITY_DN5054_c0_g1_i4 2788 3764 +;Gap=M977
scaffold239|size204094	blastn	match_part	4183	4940	748	+	.	ID=scaffold239|size204094:hsp:107773:3.12.0.0;Parent=scaffold239|size204094:hit:48904:3.12.0.0;Target=TRINITY_DN5054_c0_g1_i4 3763 4521 +;Gap=M758
scaffold239|size204094	blastn	expressed_sequence_match	879	1090	182	+	.	ID=scaffold239|size204094:hit:48905:3.12.0.0;Name=TRINITY_DN22424_c0_g1_i1;score=182
scaffold239|size204094	blastn	match_part	879	1090	182	+	.	ID=scaffold239|size204094:hsp:107774:3.12.0.0;Parent=scaffold239|size204094:hit:48905:3.12.0.0;Target=TRINITY_DN22424_c0_g1_i1 1 212 +;Gap=M212
scaffold239|size204094	blastn	expressed_sequence_match	6815	7015	201	+	.	ID=scaffold239|size204094:hit:48906:3.12.0.0;Name=TRINITY_DN28842_c0_g1_i1;score=201
scaffold239|size204094	blastn	match_part	6815	7015	201	+	.	ID=scaffold239|size204094:hsp:107775:3.12.0.0;Parent=scaffold239|size204094:hit:48906:3.12.0.0;Target=TRINITY_DN28842_c0_g1_i1 1 201 +;Gap=M201
scaffold239|size204094	blastn	expressed_sequence_match	5269	6972	883	-	.	ID=scaffold239|size204094:hit:48907:3.12.0.0;Name=TRINITY_DN12585_c0_g1_i1;score=883
scaffold239|size204094	blastn	match_part	6090	6972	883	-	.	ID=scaffold239|size204094:hsp:107776:3.12.0.0;Parent=scaffold239|size204094:hit:48907:3.12.0.0;Target=TRINITY_DN12585_c0_g1_i1 1 883 +;Gap=M883
scaffold239|size204094	blastn	match_part	5269	6017	749	-	.	ID=scaffold239|size204094:hsp:107777:3.12.0.0;Parent=scaffold239|size204094:hit:48907:3.12.0.0;Target=TRINITY_DN12585_c0_g1_i1 881 1629 +;Gap=M749
scaffold239|size204094	blastn	expressed_sequence_match	5995	6962	968	-	.	ID=scaffold239|size204094:hit:48908:3.12.0.0;Name=TRINITY_DN134_c0_g1_i1;score=968
scaffold239|size204094	blastn	match_part	5995	6962	968	-	.	ID=scaffold239|size204094:hsp:107778:3.12.0.0;Parent=scaffold239|size204094:hit:48908:3.12.0.0;Target=TRINITY_DN134_c0_g1_i1 1 968 +;Gap=M968
scaffold239|size204094	blastn	expressed_sequence_match	29370	29747	302	+	.	ID=scaffold239|size204094:hit:48909:3.12.0.0;Name=TRINITY_DN12116_c0_g2_i1;score=302
scaffold239|size204094	blastn	match_part	29370	29747	302	+	.	ID=scaffold239|size204094:hsp:107779:3.12.0.0;Parent=scaffold239|size204094:hit:48909:3.12.0.0;Target=TRINITY_DN12116_c0_g2_i1 247 625 +;Gap=M378
scaffold239|size204094	blastn	expressed_sequence_match	30401	30785	270	+	.	ID=scaffold239|size204094:hit:48910:3.12.0.0;Name=TRINITY_DN12116_c0_g1_i1;score=270
scaffold239|size204094	blastn	match_part	30401	30785	270	+	.	ID=scaffold239|size204094:hsp:107780:3.12.0.0;Parent=scaffold239|size204094:hit:48910:3.12.0.0;Target=TRINITY_DN12116_c0_g1_i1 1 388 +;Gap=M385
scaffold239|size204094	blastn	expressed_sequence_match	30171	30400	179	+	.	ID=scaffold239|size204094:hit:48911:3.12.0.0;Name=TRINITY_DN12116_c0_g4_i1;score=179
scaffold239|size204094	blastn	match_part	30171	30400	179	+	.	ID=scaffold239|size204094:hsp:107781:3.12.0.0;Parent=scaffold239|size204094:hit:48911:3.12.0.0;Target=TRINITY_DN12116_c0_g4_i1 75 306 +;Gap=M230
scaffold239|size204094	blastn	expressed_sequence_match	30520	30785	193	+	.	ID=scaffold239|size204094:hit:48912:3.12.0.0;Name=TRINITY_DN12116_c0_g6_i1;score=193
scaffold239|size204094	blastn	match_part	30520	30785	193	+	.	ID=scaffold239|size204094:hsp:107782:3.12.0.0;Parent=scaffold239|size204094:hit:48912:3.12.0.0;Target=TRINITY_DN12116_c0_g6_i1 1 269 +;Gap=M266
scaffold239|size204094	blastn	expressed_sequence_match	30864	31254	267	+	.	ID=scaffold239|size204094:hit:48913:3.12.0.0;Name=TRINITY_DN14095_c0_g1_i1;score=267
scaffold239|size204094	blastn	match_part	30864	31254	267	+	.	ID=scaffold239|size204094:hsp:107783:3.12.0.0;Parent=scaffold239|size204094:hit:48913:3.12.0.0;Target=TRINITY_DN14095_c0_g1_i1 1 395 +;Gap=M391
scaffold239|size204094	blastn	expressed_sequence_match	31311	31671	292	+	.	ID=scaffold239|size204094:hit:48914:3.12.0.0;Name=TRINITY_DN14095_c0_g4_i1;score=292
scaffold239|size204094	blastn	match_part	31311	31671	292	+	.	ID=scaffold239|size204094:hsp:107784:3.12.0.0;Parent=scaffold239|size204094:hit:48914:3.12.0.0;Target=TRINITY_DN14095_c0_g4_i1 4 364 +;Gap=M361
scaffold239|size204094	blastn	expressed_sequence_match	32140	32392	217	-	.	ID=scaffold239|size204094:hit:48915:3.12.0.0;Name=TRINITY_DN15335_c0_g1_i1;score=217
scaffold239|size204094	blastn	match_part	32140	32392	217	-	.	ID=scaffold239|size204094:hsp:107785:3.12.0.0;Parent=scaffold239|size204094:hit:48915:3.12.0.0;Target=TRINITY_DN15335_c0_g1_i1 40 292 +;Gap=M253
scaffold239|size204094	blastn	expressed_sequence_match	31715	32078	304	+	.	ID=scaffold239|size204094:hit:48916:3.12.0.0;Name=TRINITY_DN11726_c0_g1_i1;score=304
scaffold239|size204094	blastn	match_part	31715	32078	304	+	.	ID=scaffold239|size204094:hsp:107786:3.12.0.0;Parent=scaffold239|size204094:hit:48916:3.12.0.0;Target=TRINITY_DN11726_c0_g1_i1 1 364 +;Gap=M364
scaffold239|size204094	blastn	expressed_sequence_match	31681	32392	508	+	.	ID=scaffold239|size204094:hit:48917:3.12.0.0;Name=TRINITY_DN14095_c0_g3_i1;score=508
scaffold239|size204094	blastn	match_part	31681	32392	508	+	.	ID=scaffold239|size204094:hsp:107787:3.12.0.0;Parent=scaffold239|size204094:hit:48917:3.12.0.0;Target=TRINITY_DN14095_c0_g3_i1 1 712 +;Gap=M712
scaffold239|size204094	blastn	expressed_sequence_match	41901	46439	1563	+	.	ID=scaffold239|size204094:hit:48918:3.12.0.0;Name=TRINITY_DN17901_c0_g3_i8;score=1563
scaffold239|size204094	blastn	match_part	41901	43463	1563	+	.	ID=scaffold239|size204094:hsp:107788:3.12.0.0;Parent=scaffold239|size204094:hit:48918:3.12.0.0;Target=TRINITY_DN17901_c0_g3_i8 1 1563 +;Gap=M1563
scaffold239|size204094	blastn	match_part	43551	46439	2889	+	.	ID=scaffold239|size204094:hsp:107789:3.12.0.0;Parent=scaffold239|size204094:hit:48918:3.12.0.0;Target=TRINITY_DN17901_c0_g3_i8 1563 4451 +;Gap=M2889
scaffold239|size204094	blastn	expressed_sequence_match	41901	46439	1408	+	.	ID=scaffold239|size204094:hit:48919:3.12.0.0;Name=TRINITY_DN17901_c0_g3_i1;score=1408
scaffold239|size204094	blastn	match_part	41901	43308	1408	+	.	ID=scaffold239|size204094:hsp:107790:3.12.0.0;Parent=scaffold239|size204094:hit:48919:3.12.0.0;Target=TRINITY_DN17901_c0_g3_i1 1 1408 +;Gap=M1408
scaffold239|size204094	blastn	match_part	43425	43463	39	+	.	ID=scaffold239|size204094:hsp:107791:3.12.0.0;Parent=scaffold239|size204094:hit:48919:3.12.0.0;Target=TRINITY_DN17901_c0_g3_i1 1407 1445 +;Gap=M39
scaffold239|size204094	blastn	match_part	43551	45115	1565	+	.	ID=scaffold239|size204094:hsp:107792:3.12.0.0;Parent=scaffold239|size204094:hit:48919:3.12.0.0;Target=TRINITY_DN17901_c0_g3_i1 1445 3009 +;Gap=M1565
scaffold239|size204094	blastn	match_part	45208	46439	1232	+	.	ID=scaffold239|size204094:hsp:107793:3.12.0.0;Parent=scaffold239|size204094:hit:48919:3.12.0.0;Target=TRINITY_DN17901_c0_g3_i1 3010 4241 +;Gap=M1232
scaffold239|size204094	blastn	expressed_sequence_match	41901	46439	4539	+	.	ID=scaffold239|size204094:hit:48920:3.12.0.0;Name=TRINITY_DN17901_c0_g3_i2;score=4539
scaffold239|size204094	blastn	match_part	41901	46439	4539	+	.	ID=scaffold239|size204094:hsp:107794:3.12.0.0;Parent=scaffold239|size204094:hit:48920:3.12.0.0;Target=TRINITY_DN17901_c0_g3_i2 1 4539 +;Gap=M4539
scaffold239|size204094	blastn	expressed_sequence_match	41901	46439	1563	+	.	ID=scaffold239|size204094:hit:48921:3.12.0.0;Name=TRINITY_DN17901_c0_g3_i3;score=1563
scaffold239|size204094	blastn	match_part	41901	43463	1563	+	.	ID=scaffold239|size204094:hsp:107795:3.12.0.0;Parent=scaffold239|size204094:hit:48921:3.12.0.0;Target=TRINITY_DN17901_c0_g3_i3 1 1563 +;Gap=M1563
scaffold239|size204094	blastn	match_part	43551	45115	1565	+	.	ID=scaffold239|size204094:hsp:107796:3.12.0.0;Parent=scaffold239|size204094:hit:48921:3.12.0.0;Target=TRINITY_DN17901_c0_g3_i3 1563 3127 +;Gap=M1565
scaffold239|size204094	blastn	match_part	45208	46439	1232	+	.	ID=scaffold239|size204094:hsp:107797:3.12.0.0;Parent=scaffold239|size204094:hit:48921:3.12.0.0;Target=TRINITY_DN17901_c0_g3_i3 3128 4359 +;Gap=M1232
scaffold239|size204094	blastn	expressed_sequence_match	41901	46439	1408	+	.	ID=scaffold239|size204094:hit:48922:3.12.0.0;Name=TRINITY_DN17901_c0_g3_i4;score=1408
scaffold239|size204094	blastn	match_part	41901	43308	1408	+	.	ID=scaffold239|size204094:hsp:107798:3.12.0.0;Parent=scaffold239|size204094:hit:48922:3.12.0.0;Target=TRINITY_DN17901_c0_g3_i4 1 1408 +;Gap=M1408
scaffold239|size204094	blastn	match_part	43425	43463	39	+	.	ID=scaffold239|size204094:hsp:107799:3.12.0.0;Parent=scaffold239|size204094:hit:48922:3.12.0.0;Target=TRINITY_DN17901_c0_g3_i4 1407 1445 +;Gap=M39
scaffold239|size204094	blastn	match_part	43551	46439	2889	+	.	ID=scaffold239|size204094:hsp:107800:3.12.0.0;Parent=scaffold239|size204094:hit:48922:3.12.0.0;Target=TRINITY_DN17901_c0_g3_i4 1445 4333 +;Gap=M2889
scaffold239|size204094	blastn	expressed_sequence_match	41901	46439	3215	+	.	ID=scaffold239|size204094:hit:48923:3.12.0.0;Name=TRINITY_DN17901_c0_g3_i5;score=3215
scaffold239|size204094	blastn	match_part	41901	45115	3215	+	.	ID=scaffold239|size204094:hsp:107801:3.12.0.0;Parent=scaffold239|size204094:hit:48923:3.12.0.0;Target=TRINITY_DN17901_c0_g3_i5 1 3215 +;Gap=M3215
scaffold239|size204094	blastn	match_part	45208	46439	1232	+	.	ID=scaffold239|size204094:hsp:107802:3.12.0.0;Parent=scaffold239|size204094:hit:48923:3.12.0.0;Target=TRINITY_DN17901_c0_g3_i5 3216 4447 +;Gap=M1232
scaffold239|size204094	blastn	expressed_sequence_match	41901	46439	1408	+	.	ID=scaffold239|size204094:hit:48924:3.12.0.0;Name=TRINITY_DN17901_c0_g3_i6;score=1408
scaffold239|size204094	blastn	match_part	41901	43308	1408	+	.	ID=scaffold239|size204094:hsp:107803:3.12.0.0;Parent=scaffold239|size204094:hit:48924:3.12.0.0;Target=TRINITY_DN17901_c0_g3_i6 1 1408 +;Gap=M1408
scaffold239|size204094	blastn	match_part	43425	45115	1691	+	.	ID=scaffold239|size204094:hsp:107804:3.12.0.0;Parent=scaffold239|size204094:hit:48924:3.12.0.0;Target=TRINITY_DN17901_c0_g3_i6 1407 3097 +;Gap=M1691
scaffold239|size204094	blastn	match_part	45208	46439	1232	+	.	ID=scaffold239|size204094:hsp:107805:3.12.0.0;Parent=scaffold239|size204094:hit:48924:3.12.0.0;Target=TRINITY_DN17901_c0_g3_i6 3098 4329 +;Gap=M1232
scaffold239|size204094	blastn	expressed_sequence_match	41901	46439	1408	+	.	ID=scaffold239|size204094:hit:48925:3.12.0.0;Name=TRINITY_DN17901_c0_g3_i7;score=1408
scaffold239|size204094	blastn	match_part	41901	43308	1408	+	.	ID=scaffold239|size204094:hsp:107806:3.12.0.0;Parent=scaffold239|size204094:hit:48925:3.12.0.0;Target=TRINITY_DN17901_c0_g3_i7 1 1408 +;Gap=M1408
scaffold239|size204094	blastn	match_part	43425	46439	3015	+	.	ID=scaffold239|size204094:hsp:107807:3.12.0.0;Parent=scaffold239|size204094:hit:48925:3.12.0.0;Target=TRINITY_DN17901_c0_g3_i7 1407 4421 +;Gap=M3015
scaffold239|size204094	blastn	expressed_sequence_match	56640	56872	233	-	.	ID=scaffold239|size204094:hit:48926:3.12.0.0;Name=TRINITY_DN6509_c0_g2_i1;score=233
scaffold239|size204094	blastn	match_part	56640	56872	233	-	.	ID=scaffold239|size204094:hsp:107808:3.12.0.0;Parent=scaffold239|size204094:hit:48926:3.12.0.0;Target=TRINITY_DN6509_c0_g2_i1 1 233 +;Gap=M233
scaffold239|size204094	blastn	expressed_sequence_match	56304	56660	357	-	.	ID=scaffold239|size204094:hit:48927:3.12.0.0;Name=TRINITY_DN6509_c0_g3_i1;score=357
scaffold239|size204094	blastn	match_part	56304	56660	357	-	.	ID=scaffold239|size204094:hsp:107809:3.12.0.0;Parent=scaffold239|size204094:hit:48927:3.12.0.0;Target=TRINITY_DN6509_c0_g3_i1 1 357 +;Gap=M357
scaffold239|size204094	blastn	expressed_sequence_match	57031	60072	1352	+	.	ID=scaffold239|size204094:hit:48928:3.12.0.0;Name=TRINITY_DN12479_c0_g1_i1;score=1352
scaffold239|size204094	blastn	match_part	57031	58382	1352	+	.	ID=scaffold239|size204094:hsp:107810:3.12.0.0;Parent=scaffold239|size204094:hit:48928:3.12.0.0;Target=TRINITY_DN12479_c0_g1_i1 1 1352 +;Gap=M1352
scaffold239|size204094	blastn	match_part	58463	60072	1610	+	.	ID=scaffold239|size204094:hsp:107811:3.12.0.0;Parent=scaffold239|size204094:hit:48928:3.12.0.0;Target=TRINITY_DN12479_c0_g1_i1 1351 2960 +;Gap=M1610
scaffold239|size204094	blastn	expressed_sequence_match	56304	56802	499	-	.	ID=scaffold239|size204094:hit:48929:3.12.0.0;Name=TRINITY_DN15926_c0_g1_i1;score=499
scaffold239|size204094	blastn	match_part	56304	56802	499	-	.	ID=scaffold239|size204094:hsp:107812:3.12.0.0;Parent=scaffold239|size204094:hit:48929:3.12.0.0;Target=TRINITY_DN15926_c0_g1_i1 3 501 +;Gap=M499
scaffold239|size204094	blastn	expressed_sequence_match	56928	60053	1112	+	.	ID=scaffold239|size204094:hit:48930:3.12.0.0;Name=TRINITY_DN733_c0_g1_i1;score=1112
scaffold239|size204094	blastn	match_part	56928	58039	1112	+	.	ID=scaffold239|size204094:hsp:107813:3.12.0.0;Parent=scaffold239|size204094:hit:48930:3.12.0.0;Target=TRINITY_DN733_c0_g1_i1 1 1112 +;Gap=M1112
scaffold239|size204094	blastn	match_part	58152	58382	231	+	.	ID=scaffold239|size204094:hsp:107814:3.12.0.0;Parent=scaffold239|size204094:hit:48930:3.12.0.0;Target=TRINITY_DN733_c0_g1_i1 1109 1339 +;Gap=M231
scaffold239|size204094	blastn	match_part	58463	58783	321	+	.	ID=scaffold239|size204094:hsp:107815:3.12.0.0;Parent=scaffold239|size204094:hit:48930:3.12.0.0;Target=TRINITY_DN733_c0_g1_i1 1338 1658 +;Gap=M321
scaffold239|size204094	blastn	match_part	58885	60053	1169	+	.	ID=scaffold239|size204094:hsp:107816:3.12.0.0;Parent=scaffold239|size204094:hit:48930:3.12.0.0;Target=TRINITY_DN733_c0_g1_i1 1658 2826 +;Gap=M1169
scaffold239|size204094	blastn	expressed_sequence_match	58360	58783	424	+	.	ID=scaffold239|size204094:hit:48931:3.12.0.0;Name=TRINITY_DN12479_c0_g1_i4;score=424
scaffold239|size204094	blastn	match_part	58360	58783	424	+	.	ID=scaffold239|size204094:hsp:107817:3.12.0.0;Parent=scaffold239|size204094:hit:48931:3.12.0.0;Target=TRINITY_DN12479_c0_g1_i4 1 424 +;Gap=M424
scaffold239|size204094	blastn	expressed_sequence_match	56833	57037	205	+	.	ID=scaffold239|size204094:hit:48932:3.12.0.0;Name=TRINITY_DN29309_c0_g1_i1;score=205
scaffold239|size204094	blastn	match_part	56833	57037	205	+	.	ID=scaffold239|size204094:hsp:107818:3.12.0.0;Parent=scaffold239|size204094:hit:48932:3.12.0.0;Target=TRINITY_DN29309_c0_g1_i1 1 205 +;Gap=M205
scaffold239|size204094	blastn	expressed_sequence_match	56928	60053	1112	+	.	ID=scaffold239|size204094:hit:48933:3.12.0.0;Name=TRINITY_DN733_c0_g2_i1;score=1112
scaffold239|size204094	blastn	match_part	56928	58039	1112	+	.	ID=scaffold239|size204094:hsp:107819:3.12.0.0;Parent=scaffold239|size204094:hit:48933:3.12.0.0;Target=TRINITY_DN733_c0_g2_i1 1 1112 +;Gap=M1112
scaffold239|size204094	blastn	match_part	58152	58382	231	+	.	ID=scaffold239|size204094:hsp:107820:3.12.0.0;Parent=scaffold239|size204094:hit:48933:3.12.0.0;Target=TRINITY_DN733_c0_g2_i1 1109 1339 +;Gap=M231
scaffold239|size204094	blastn	match_part	58463	60053	1591	+	.	ID=scaffold239|size204094:hsp:107821:3.12.0.0;Parent=scaffold239|size204094:hit:48933:3.12.0.0;Target=TRINITY_DN733_c0_g2_i1 1338 2928 +;Gap=M1591
scaffold239|size204094	blastn	expressed_sequence_match	57031	60072	1352	+	.	ID=scaffold239|size204094:hit:48934:3.12.0.0;Name=TRINITY_DN12479_c0_g1_i5;score=1352
scaffold239|size204094	blastn	match_part	57031	58382	1352	+	.	ID=scaffold239|size204094:hsp:107822:3.12.0.0;Parent=scaffold239|size204094:hit:48934:3.12.0.0;Target=TRINITY_DN12479_c0_g1_i5 1 1352 +;Gap=M1352
scaffold239|size204094	blastn	match_part	58463	58783	321	+	.	ID=scaffold239|size204094:hsp:107823:3.12.0.0;Parent=scaffold239|size204094:hit:48934:3.12.0.0;Target=TRINITY_DN12479_c0_g1_i5 1351 1671 +;Gap=M321
scaffold239|size204094	blastn	match_part	58885	60072	1188	+	.	ID=scaffold239|size204094:hsp:107824:3.12.0.0;Parent=scaffold239|size204094:hit:48934:3.12.0.0;Target=TRINITY_DN12479_c0_g1_i5 1671 2858 +;Gap=M1188
scaffold239|size204094	blastn	expressed_sequence_match	64575	64959	199	-	.	ID=scaffold239|size204094:hit:48935:3.12.0.0;Name=TRINITY_DN8742_c0_g2_i1;score=199
scaffold239|size204094	blastn	match_part	64575	64959	199	-	.	ID=scaffold239|size204094:hsp:107825:3.12.0.0;Parent=scaffold239|size204094:hit:48935:3.12.0.0;Target=TRINITY_DN8742_c0_g2_i1 124 508 +;Gap=M385
scaffold239|size204094	blastn	expressed_sequence_match	64576	64764	60	-	.	ID=scaffold239|size204094:hit:48936:3.12.0.0;Name=TRINITY_DN25542_c0_g1_i1;score=60
scaffold239|size204094	blastn	match_part	64576	64764	60	-	.	ID=scaffold239|size204094:hsp:107826:3.12.0.0;Parent=scaffold239|size204094:hit:48936:3.12.0.0;Target=TRINITY_DN25542_c0_g1_i1 44 234 +;Gap=M189
scaffold239|size204094	blastn	expressed_sequence_match	70299	70384	68	-	.	ID=scaffold239|size204094:hit:48937:3.12.0.0;Name=TRINITY_DN6776_c0_g1_i1;score=68
scaffold239|size204094	blastn	match_part	70299	70384	68	-	.	ID=scaffold239|size204094:hsp:107827:3.12.0.0;Parent=scaffold239|size204094:hit:48937:3.12.0.0;Target=TRINITY_DN6776_c0_g1_i1 14 99 +;Gap=M86
scaffold239|size204094	blastn	expressed_sequence_match	73845	76162	629	+	.	ID=scaffold239|size204094:hit:48938:3.12.0.0;Name=TRINITY_DN9995_c0_g1_i3;score=629
scaffold239|size204094	blastn	match_part	73845	74473	629	+	.	ID=scaffold239|size204094:hsp:107828:3.12.0.0;Parent=scaffold239|size204094:hit:48938:3.12.0.0;Target=TRINITY_DN9995_c0_g1_i3 41 669 +;Gap=M629
scaffold239|size204094	blastn	match_part	74659	76162	1498	+	.	ID=scaffold239|size204094:hsp:107829:3.12.0.0;Parent=scaffold239|size204094:hit:48938:3.12.0.0;Target=TRINITY_DN9995_c0_g1_i3 776 2279 +;Gap=M1504
scaffold239|size204094	blastn	expressed_sequence_match	73845	76162	658	+	.	ID=scaffold239|size204094:hit:48939:3.12.0.0;Name=TRINITY_DN9995_c0_g1_i4;score=658
scaffold239|size204094	blastn	match_part	73845	74502	658	+	.	ID=scaffold239|size204094:hsp:107830:3.12.0.0;Parent=scaffold239|size204094:hit:48939:3.12.0.0;Target=TRINITY_DN9995_c0_g1_i4 41 698 +;Gap=M658
scaffold239|size204094	blastn	match_part	74659	76162	1498	+	.	ID=scaffold239|size204094:hsp:107831:3.12.0.0;Parent=scaffold239|size204094:hit:48939:3.12.0.0;Target=TRINITY_DN9995_c0_g1_i4 855 2358 +;Gap=M1504
scaffold239|size204094	blastn	expressed_sequence_match	73814	81793	1032	-	.	ID=scaffold239|size204094:hit:48940:3.12.0.0;Name=TRINITY_DN176_c0_g1_i1;score=1032
scaffold239|size204094	blastn	match_part	80762	81793	1032	-	.	ID=scaffold239|size204094:hsp:107832:3.12.0.0;Parent=scaffold239|size204094:hit:48940:3.12.0.0;Target=TRINITY_DN176_c0_g1_i1 17 1048 +;Gap=M1032
scaffold239|size204094	blastn	match_part	79444	80605	1162	-	.	ID=scaffold239|size204094:hsp:107833:3.12.0.0;Parent=scaffold239|size204094:hit:48940:3.12.0.0;Target=TRINITY_DN176_c0_g1_i1 1047 2208 +;Gap=M1162
scaffold239|size204094	blastn	match_part	79006	79333	328	-	.	ID=scaffold239|size204094:hsp:107834:3.12.0.0;Parent=scaffold239|size204094:hit:48940:3.12.0.0;Target=TRINITY_DN176_c0_g1_i1 2207 2534 +;Gap=M328
scaffold239|size204094	blastn	match_part	76546	78933	2388	-	.	ID=scaffold239|size204094:hsp:107835:3.12.0.0;Parent=scaffold239|size204094:hit:48940:3.12.0.0;Target=TRINITY_DN176_c0_g1_i1 2534 4921 +;Gap=M2388
scaffold239|size204094	blastn	match_part	75401	76458	1058	-	.	ID=scaffold239|size204094:hsp:107836:3.12.0.0;Parent=scaffold239|size204094:hit:48940:3.12.0.0;Target=TRINITY_DN176_c0_g1_i1 4921 5978 +;Gap=M1058
scaffold239|size204094	blastn	match_part	74659	75297	639	-	.	ID=scaffold239|size204094:hsp:107837:3.12.0.0;Parent=scaffold239|size204094:hit:48940:3.12.0.0;Target=TRINITY_DN176_c0_g1_i1 5977 6615 +;Gap=M639
scaffold239|size204094	blastn	match_part	73814	74473	660	-	.	ID=scaffold239|size204094:hsp:107838:3.12.0.0;Parent=scaffold239|size204094:hit:48940:3.12.0.0;Target=TRINITY_DN176_c0_g1_i1 6722 7381 +;Gap=M660
scaffold239|size204094	blastn	expressed_sequence_match	76078	81791	2348	-	.	ID=scaffold239|size204094:hit:48941:3.12.0.0;Name=TRINITY_DN15138_c0_g1_i1;score=2348
scaffold239|size204094	blastn	match_part	79444	81791	2348	-	.	ID=scaffold239|size204094:hsp:107839:3.12.0.0;Parent=scaffold239|size204094:hit:48941:3.12.0.0;Target=TRINITY_DN15138_c0_g1_i1 1 2348 +;Gap=M2348
scaffold239|size204094	blastn	match_part	79006	79333	328	-	.	ID=scaffold239|size204094:hsp:107840:3.12.0.0;Parent=scaffold239|size204094:hit:48941:3.12.0.0;Target=TRINITY_DN15138_c0_g1_i1 2347 2674 +;Gap=M328
scaffold239|size204094	blastn	match_part	76546	78933	2388	-	.	ID=scaffold239|size204094:hsp:107841:3.12.0.0;Parent=scaffold239|size204094:hit:48941:3.12.0.0;Target=TRINITY_DN15138_c0_g1_i1 2674 5061 +;Gap=M2388
scaffold239|size204094	blastn	match_part	76078	76458	381	-	.	ID=scaffold239|size204094:hsp:107842:3.12.0.0;Parent=scaffold239|size204094:hit:48941:3.12.0.0;Target=TRINITY_DN15138_c0_g1_i1 5061 5441 +;Gap=M381
scaffold239|size204094	blastn	expressed_sequence_match	78735	79017	265	+	.	ID=scaffold239|size204094:hit:48942:3.12.0.0;Name=TRINITY_DN18343_c0_g1_i1;score=265
scaffold239|size204094	blastn	match_part	78735	79017	265	+	.	ID=scaffold239|size204094:hsp:107843:3.12.0.0;Parent=scaffold239|size204094:hit:48942:3.12.0.0;Target=TRINITY_DN18343_c0_g1_i1 1 283 +;Gap=M283
scaffold239|size204094	blastn	expressed_sequence_match	76078	81791	1030	-	.	ID=scaffold239|size204094:hit:48943:3.12.0.0;Name=TRINITY_DN15138_c0_g1_i2;score=1030
scaffold239|size204094	blastn	match_part	80762	81791	1030	-	.	ID=scaffold239|size204094:hsp:107844:3.12.0.0;Parent=scaffold239|size204094:hit:48943:3.12.0.0;Target=TRINITY_DN15138_c0_g1_i2 1 1030 +;Gap=M1030
scaffold239|size204094	blastn	match_part	79444	80605	1162	-	.	ID=scaffold239|size204094:hsp:107845:3.12.0.0;Parent=scaffold239|size204094:hit:48943:3.12.0.0;Target=TRINITY_DN15138_c0_g1_i2 1029 2190 +;Gap=M1162
scaffold239|size204094	blastn	match_part	79006	79333	328	-	.	ID=scaffold239|size204094:hsp:107846:3.12.0.0;Parent=scaffold239|size204094:hit:48943:3.12.0.0;Target=TRINITY_DN15138_c0_g1_i2 2189 2516 +;Gap=M328
scaffold239|size204094	blastn	match_part	76078	78933	2856	-	.	ID=scaffold239|size204094:hsp:107847:3.12.0.0;Parent=scaffold239|size204094:hit:48943:3.12.0.0;Target=TRINITY_DN15138_c0_g1_i2 2516 5371 +;Gap=M2856
scaffold239|size204094	blastn	expressed_sequence_match	76078	81791	2348	-	.	ID=scaffold239|size204094:hit:48944:3.12.0.0;Name=TRINITY_DN15138_c0_g1_i3;score=2348
scaffold239|size204094	blastn	match_part	79444	81791	2348	-	.	ID=scaffold239|size204094:hsp:107848:3.12.0.0;Parent=scaffold239|size204094:hit:48944:3.12.0.0;Target=TRINITY_DN15138_c0_g1_i3 1 2348 +;Gap=M2348
scaffold239|size204094	blastn	match_part	79006	79333	328	-	.	ID=scaffold239|size204094:hsp:107849:3.12.0.0;Parent=scaffold239|size204094:hit:48944:3.12.0.0;Target=TRINITY_DN15138_c0_g1_i3 2347 2674 +;Gap=M328
scaffold239|size204094	blastn	match_part	76078	78933	2856	-	.	ID=scaffold239|size204094:hsp:107850:3.12.0.0;Parent=scaffold239|size204094:hit:48944:3.12.0.0;Target=TRINITY_DN15138_c0_g1_i3 2674 5529 +;Gap=M2856
scaffold239|size204094	blastn	expressed_sequence_match	78914	81791	1030	-	.	ID=scaffold239|size204094:hit:48945:3.12.0.0;Name=TRINITY_DN15138_c0_g1_i5;score=1030
scaffold239|size204094	blastn	match_part	80762	81791	1030	-	.	ID=scaffold239|size204094:hsp:107851:3.12.0.0;Parent=scaffold239|size204094:hit:48945:3.12.0.0;Target=TRINITY_DN15138_c0_g1_i5 1 1030 +;Gap=M1030
scaffold239|size204094	blastn	match_part	78914	80605	1692	-	.	ID=scaffold239|size204094:hsp:107852:3.12.0.0;Parent=scaffold239|size204094:hit:48945:3.12.0.0;Target=TRINITY_DN15138_c0_g1_i5 1029 2720 +;Gap=M1692
scaffold239|size204094	blastn	expressed_sequence_match	78914	81791	2878	-	.	ID=scaffold239|size204094:hit:48946:3.12.0.0;Name=TRINITY_DN15138_c0_g1_i6;score=2878
scaffold239|size204094	blastn	match_part	78914	81791	2878	-	.	ID=scaffold239|size204094:hsp:107853:3.12.0.0;Parent=scaffold239|size204094:hit:48946:3.12.0.0;Target=TRINITY_DN15138_c0_g1_i6 1 2878 +;Gap=M2878
scaffold239|size204094	blastn	expressed_sequence_match	73845	76162	658	+	.	ID=scaffold239|size204094:hit:48947:3.12.0.0;Name=TRINITY_DN9995_c0_g1_i1;score=658
scaffold239|size204094	blastn	match_part	73845	74502	658	+	.	ID=scaffold239|size204094:hsp:107854:3.12.0.0;Parent=scaffold239|size204094:hit:48947:3.12.0.0;Target=TRINITY_DN9995_c0_g1_i1 41 698 +;Gap=M658
scaffold239|size204094	blastn	match_part	74659	75297	639	+	.	ID=scaffold239|size204094:hsp:107855:3.12.0.0;Parent=scaffold239|size204094:hit:48947:3.12.0.0;Target=TRINITY_DN9995_c0_g1_i1 855 1493 +;Gap=M639
scaffold239|size204094	blastn	match_part	75401	76162	756	+	.	ID=scaffold239|size204094:hsp:107856:3.12.0.0;Parent=scaffold239|size204094:hit:48947:3.12.0.0;Target=TRINITY_DN9995_c0_g1_i1 1492 2253 +;Gap=M762
scaffold239|size204094	blastn	expressed_sequence_match	82446	86734	3652	+	.	ID=scaffold239|size204094:hit:48948:3.12.0.0;Name=TRINITY_DN10757_c0_g1_i1;score=3652
scaffold239|size204094	blastn	match_part	82446	86097	3652	+	.	ID=scaffold239|size204094:hsp:107857:3.12.0.0;Parent=scaffold239|size204094:hit:48948:3.12.0.0;Target=TRINITY_DN10757_c0_g1_i1 1 3652 +;Gap=M3652
scaffold239|size204094	blastn	match_part	86180	86734	555	+	.	ID=scaffold239|size204094:hsp:107858:3.12.0.0;Parent=scaffold239|size204094:hit:48948:3.12.0.0;Target=TRINITY_DN10757_c0_g1_i1 3651 4205 +;Gap=M555
scaffold239|size204094	blastn	expressed_sequence_match	82446	86734	182	+	.	ID=scaffold239|size204094:hit:48949:3.12.0.0;Name=TRINITY_DN10757_c0_g1_i3;score=182
scaffold239|size204094	blastn	match_part	82446	82627	182	+	.	ID=scaffold239|size204094:hsp:107859:3.12.0.0;Parent=scaffold239|size204094:hit:48949:3.12.0.0;Target=TRINITY_DN10757_c0_g1_i3 1 182 +;Gap=M182
scaffold239|size204094	blastn	match_part	82921	86734	3814	+	.	ID=scaffold239|size204094:hsp:107860:3.12.0.0;Parent=scaffold239|size204094:hit:48949:3.12.0.0;Target=TRINITY_DN10757_c0_g1_i3 182 3995 +;Gap=M3814
scaffold239|size204094	blastn	expressed_sequence_match	86642	87246	605	-	.	ID=scaffold239|size204094:hit:48950:3.12.0.0;Name=TRINITY_DN10102_c0_g1_i1;score=605
scaffold239|size204094	blastn	match_part	86642	87246	605	-	.	ID=scaffold239|size204094:hsp:107861:3.12.0.0;Parent=scaffold239|size204094:hit:48950:3.12.0.0;Target=TRINITY_DN10102_c0_g1_i1 24 628 +;Gap=M605
scaffold239|size204094	blastn	expressed_sequence_match	86642	89962	3321	-	.	ID=scaffold239|size204094:hit:48951:3.12.0.0;Name=TRINITY_DN10102_c0_g2_i1;score=3321
scaffold239|size204094	blastn	match_part	86642	89962	3321	-	.	ID=scaffold239|size204094:hsp:107862:3.12.0.0;Parent=scaffold239|size204094:hit:48951:3.12.0.0;Target=TRINITY_DN10102_c0_g2_i1 59 3379 +;Gap=M3321
scaffold239|size204094	blastn	expressed_sequence_match	82485	89962	143	+	.	ID=scaffold239|size204094:hit:48952:3.12.0.0;Name=TRINITY_DN3170_c0_g1_i1;score=143
scaffold239|size204094	blastn	match_part	82485	82627	143	+	.	ID=scaffold239|size204094:hsp:107863:3.12.0.0;Parent=scaffold239|size204094:hit:48952:3.12.0.0;Target=TRINITY_DN3170_c0_g1_i1 1 143 +;Gap=M143
scaffold239|size204094	blastn	match_part	82921	86097	3177	+	.	ID=scaffold239|size204094:hsp:107864:3.12.0.0;Parent=scaffold239|size204094:hit:48952:3.12.0.0;Target=TRINITY_DN3170_c0_g1_i1 143 3319 +;Gap=M3177
scaffold239|size204094	blastn	match_part	86180	87226	1047	+	.	ID=scaffold239|size204094:hsp:107865:3.12.0.0;Parent=scaffold239|size204094:hit:48952:3.12.0.0;Target=TRINITY_DN3170_c0_g1_i1 3318 4364 +;Gap=M1047
scaffold239|size204094	blastn	match_part	87324	87527	204	+	.	ID=scaffold239|size204094:hsp:107866:3.12.0.0;Parent=scaffold239|size204094:hit:48952:3.12.0.0;Target=TRINITY_DN3170_c0_g1_i1 4362 4565 +;Gap=M204
scaffold239|size204094	blastn	match_part	87613	88768	1156	+	.	ID=scaffold239|size204094:hsp:107867:3.12.0.0;Parent=scaffold239|size204094:hit:48952:3.12.0.0;Target=TRINITY_DN3170_c0_g1_i1 4566 5721 +;Gap=M1156
scaffold239|size204094	blastn	match_part	88925	89962	1038	+	.	ID=scaffold239|size204094:hsp:107868:3.12.0.0;Parent=scaffold239|size204094:hit:48952:3.12.0.0;Target=TRINITY_DN3170_c0_g1_i1 5721 6758 +;Gap=M1038
scaffold239|size204094	blastn	expressed_sequence_match	82485	89962	143	+	.	ID=scaffold239|size204094:hit:48953:3.12.0.0;Name=TRINITY_DN3170_c0_g1_i2;score=143
scaffold239|size204094	blastn	match_part	82485	82627	143	+	.	ID=scaffold239|size204094:hsp:107869:3.12.0.0;Parent=scaffold239|size204094:hit:48953:3.12.0.0;Target=TRINITY_DN3170_c0_g1_i2 1 143 +;Gap=M143
scaffold239|size204094	blastn	match_part	82921	86097	3177	+	.	ID=scaffold239|size204094:hsp:107870:3.12.0.0;Parent=scaffold239|size204094:hit:48953:3.12.0.0;Target=TRINITY_DN3170_c0_g1_i2 143 3319 +;Gap=M3177
scaffold239|size204094	blastn	match_part	86180	87226	1047	+	.	ID=scaffold239|size204094:hsp:107871:3.12.0.0;Parent=scaffold239|size204094:hit:48953:3.12.0.0;Target=TRINITY_DN3170_c0_g1_i2 3318 4364 +;Gap=M1047
scaffold239|size204094	blastn	match_part	87324	87527	204	+	.	ID=scaffold239|size204094:hsp:107872:3.12.0.0;Parent=scaffold239|size204094:hit:48953:3.12.0.0;Target=TRINITY_DN3170_c0_g1_i2 4362 4565 +;Gap=M204
scaffold239|size204094	blastn	match_part	87613	89962	2350	+	.	ID=scaffold239|size204094:hsp:107873:3.12.0.0;Parent=scaffold239|size204094:hit:48953:3.12.0.0;Target=TRINITY_DN3170_c0_g1_i2 4566 6915 +;Gap=M2350
scaffold239|size204094	blastn	expressed_sequence_match	86642	89962	2639	-	.	ID=scaffold239|size204094:hit:48954:3.12.0.0;Name=TRINITY_DN10102_c0_g2_i2;score=2639
scaffold239|size204094	blastn	match_part	87324	89962	2639	-	.	ID=scaffold239|size204094:hsp:107874:3.12.0.0;Parent=scaffold239|size204094:hit:48954:3.12.0.0;Target=TRINITY_DN10102_c0_g2_i2 59 2697 +;Gap=M2639
scaffold239|size204094	blastn	match_part	86642	87226	585	-	.	ID=scaffold239|size204094:hsp:107875:3.12.0.0;Parent=scaffold239|size204094:hit:48954:3.12.0.0;Target=TRINITY_DN10102_c0_g2_i2 2695 3279 +;Gap=M585
scaffold239|size204094	blastn	expressed_sequence_match	86642	89962	1038	-	.	ID=scaffold239|size204094:hit:48955:3.12.0.0;Name=TRINITY_DN10102_c0_g2_i3;score=1038
scaffold239|size204094	blastn	match_part	88925	89962	1038	-	.	ID=scaffold239|size204094:hsp:107876:3.12.0.0;Parent=scaffold239|size204094:hit:48955:3.12.0.0;Target=TRINITY_DN10102_c0_g2_i3 59 1096 +;Gap=M1038
scaffold239|size204094	blastn	match_part	86642	88768	2127	-	.	ID=scaffold239|size204094:hsp:107877:3.12.0.0;Parent=scaffold239|size204094:hit:48955:3.12.0.0;Target=TRINITY_DN10102_c0_g2_i3 1096 3222 +;Gap=M2127
scaffold239|size204094	blastn	expressed_sequence_match	86642	89962	1038	-	.	ID=scaffold239|size204094:hit:48956:3.12.0.0;Name=TRINITY_DN10102_c0_g2_i5;score=1038
scaffold239|size204094	blastn	match_part	88925	89962	1038	-	.	ID=scaffold239|size204094:hsp:107878:3.12.0.0;Parent=scaffold239|size204094:hit:48956:3.12.0.0;Target=TRINITY_DN10102_c0_g2_i5 59 1096 +;Gap=M1038
scaffold239|size204094	blastn	match_part	87324	88768	1445	-	.	ID=scaffold239|size204094:hsp:107879:3.12.0.0;Parent=scaffold239|size204094:hit:48956:3.12.0.0;Target=TRINITY_DN10102_c0_g2_i5 1096 2540 +;Gap=M1445
scaffold239|size204094	blastn	match_part	86642	87226	585	-	.	ID=scaffold239|size204094:hsp:107880:3.12.0.0;Parent=scaffold239|size204094:hit:48956:3.12.0.0;Target=TRINITY_DN10102_c0_g2_i5 2538 3122 +;Gap=M585
scaffold239|size204094	blastn	expressed_sequence_match	118699	119401	703	+	.	ID=scaffold239|size204094:hit:48957:3.12.0.0;Name=TRINITY_DN11327_c0_g1_i1;score=703
scaffold239|size204094	blastn	match_part	118699	119401	703	+	.	ID=scaffold239|size204094:hsp:107881:3.12.0.0;Parent=scaffold239|size204094:hit:48957:3.12.0.0;Target=TRINITY_DN11327_c0_g1_i1 38 740 +;Gap=M703
scaffold239|size204094	blastn	expressed_sequence_match	117718	119147	1430	-	.	ID=scaffold239|size204094:hit:48958:3.12.0.0;Name=TRINITY_DN17492_c0_g2_i1;score=1430
scaffold239|size204094	blastn	match_part	117718	119147	1430	-	.	ID=scaffold239|size204094:hsp:107882:3.12.0.0;Parent=scaffold239|size204094:hit:48958:3.12.0.0;Target=TRINITY_DN17492_c0_g2_i1 1 1430 +;Gap=M1430
scaffold239|size204094	blastn	expressed_sequence_match	117718	119016	100	-	.	ID=scaffold239|size204094:hit:48959:3.12.0.0;Name=TRINITY_DN17492_c0_g2_i2;score=100
scaffold239|size204094	blastn	match_part	118917	119016	100	-	.	ID=scaffold239|size204094:hsp:107883:3.12.0.0;Parent=scaffold239|size204094:hit:48959:3.12.0.0;Target=TRINITY_DN17492_c0_g2_i2 1 100 +;Gap=M100
scaffold239|size204094	blastn	match_part	117718	118814	1097	-	.	ID=scaffold239|size204094:hsp:107884:3.12.0.0;Parent=scaffold239|size204094:hit:48959:3.12.0.0;Target=TRINITY_DN17492_c0_g2_i2 101 1197 +;Gap=M1097
scaffold239|size204094	blastn	expressed_sequence_match	118071	119340	1270	+	.	ID=scaffold239|size204094:hit:48960:3.12.0.0;Name=TRINITY_DN11222_c0_g1_i1;score=1270
scaffold239|size204094	blastn	match_part	118071	119340	1270	+	.	ID=scaffold239|size204094:hsp:107885:3.12.0.0;Parent=scaffold239|size204094:hit:48960:3.12.0.0;Target=TRINITY_DN11222_c0_g1_i1 14 1283 +;Gap=M1270
scaffold239|size204094	blastn	expressed_sequence_match	117704	118099	384	+	.	ID=scaffold239|size204094:hit:48961:3.12.0.0;Name=TRINITY_DN16572_c0_g1_i1;score=384
scaffold239|size204094	blastn	match_part	117704	118099	384	+	.	ID=scaffold239|size204094:hsp:107886:3.12.0.0;Parent=scaffold239|size204094:hit:48961:3.12.0.0;Target=TRINITY_DN16572_c0_g1_i1 1 396 +;Gap=M396
scaffold239|size204094	blastn	expressed_sequence_match	149230	150711	1482	-	.	ID=scaffold239|size204094:hit:48962:3.12.0.0;Name=TRINITY_DN15752_c0_g1_i1;score=1482
scaffold239|size204094	blastn	match_part	149230	150711	1482	-	.	ID=scaffold239|size204094:hsp:107887:3.12.0.0;Parent=scaffold239|size204094:hit:48962:3.12.0.0;Target=TRINITY_DN15752_c0_g1_i1 1 1482 +;Gap=M1482
scaffold239|size204094	blastn	expressed_sequence_match	150876	152482	1607	-	.	ID=scaffold239|size204094:hit:48963:3.12.0.0;Name=TRINITY_DN11374_c0_g1_i1;score=1607
scaffold239|size204094	blastn	match_part	150876	152482	1607	-	.	ID=scaffold239|size204094:hsp:107888:3.12.0.0;Parent=scaffold239|size204094:hit:48963:3.12.0.0;Target=TRINITY_DN11374_c0_g1_i1 6 1612 +;Gap=M1607
scaffold239|size204094	blastn	expressed_sequence_match	172158	173151	994	+	.	ID=scaffold239|size204094:hit:48964:3.12.0.0;Name=TRINITY_DN14568_c0_g1_i1;score=994
scaffold239|size204094	blastn	match_part	172158	173151	994	+	.	ID=scaffold239|size204094:hsp:107889:3.12.0.0;Parent=scaffold239|size204094:hit:48964:3.12.0.0;Target=TRINITY_DN14568_c0_g1_i1 34 1027 +;Gap=M994
scaffold239|size204094	blastn	expressed_sequence_match	191868	192939	1072	-	.	ID=scaffold239|size204094:hit:48965:3.12.0.0;Name=TRINITY_DN22131_c0_g1_i1;score=1072
scaffold239|size204094	blastn	match_part	191868	192939	1072	-	.	ID=scaffold239|size204094:hsp:107890:3.12.0.0;Parent=scaffold239|size204094:hit:48965:3.12.0.0;Target=TRINITY_DN22131_c0_g1_i1 19 1090 +;Gap=M1072
scaffold239|size204094	blastn	expressed_sequence_match	192797	192973	177	+	.	ID=scaffold239|size204094:hit:48966:3.12.0.0;Name=TRINITY_DN19238_c0_g1_i1;score=177
scaffold239|size204094	blastn	match_part	192797	192973	177	+	.	ID=scaffold239|size204094:hsp:107891:3.12.0.0;Parent=scaffold239|size204094:hit:48966:3.12.0.0;Target=TRINITY_DN19238_c0_g1_i1 1 177 +;Gap=M177
scaffold239|size204094	blastn	expressed_sequence_match	196607	196722	89	-	.	ID=scaffold239|size204094:hit:48967:3.12.0.0;Name=TRINITY_DN15389_c0_g1_i1;score=89
scaffold239|size204094	blastn	match_part	196607	196722	89	-	.	ID=scaffold239|size204094:hsp:107892:3.12.0.0;Parent=scaffold239|size204094:hit:48967:3.12.0.0;Target=TRINITY_DN15389_c0_g1_i1 77 192 +;Gap=M116
scaffold239|size204094	blastn	expressed_sequence_match	197149	197379	86	-	.	ID=scaffold239|size204094:hit:48968:3.12.0.0;Name=TRINITY_DN9288_c0_g1_i1;score=86
scaffold239|size204094	blastn	match_part	197149	197379	86	-	.	ID=scaffold239|size204094:hsp:107893:3.12.0.0;Parent=scaffold239|size204094:hit:48968:3.12.0.0;Target=TRINITY_DN9288_c0_g1_i1 19 250 +;Gap=M231
scaffold239|size204094	blastn	expressed_sequence_match	199304	199467	46	+	.	ID=scaffold239|size204094:hit:48969:3.12.0.0;Name=TRINITY_DN1011_c0_g1_i1;score=46
scaffold239|size204094	blastn	match_part	199304	199467	46	+	.	ID=scaffold239|size204094:hsp:107894:3.12.0.0;Parent=scaffold239|size204094:hit:48969:3.12.0.0;Target=TRINITY_DN1011_c0_g1_i1 46 210 +;Gap=M164
scaffold239|size204094	est2genome	expressed_sequence_match	1	842	3395	+	.	ID=scaffold239|size204094:hit:48970:3.12.0.0;Name=TRINITY_DN7333_c0_g1_i1;score=3395
scaffold239|size204094	est2genome	match_part	1	103	3395	+	.	ID=scaffold239|size204094:hsp:107895:3.12.0.0;Parent=scaffold239|size204094:hit:48970:3.12.0.0;Target=TRINITY_DN7333_c0_g1_i1 163 269 +;Gap=M103
scaffold239|size204094	est2genome	match_part	255	842	3395	+	.	ID=scaffold239|size204094:hsp:107896:3.12.0.0;Parent=scaffold239|size204094:hit:48970:3.12.0.0;Target=TRINITY_DN7333_c0_g1_i1 270 857 +;Gap=M588
scaffold239|size204094	est2genome	expressed_sequence_match	1635	1898	1320	+	.	ID=scaffold239|size204094:hit:48971:3.12.0.0;Name=TRINITY_DN22225_c0_g1_i1;score=1320
scaffold239|size204094	est2genome	match_part	1635	1898	1320	+	.	ID=scaffold239|size204094:hsp:107897:3.12.0.0;Parent=scaffold239|size204094:hit:48971:3.12.0.0;Target=TRINITY_DN22225_c0_g1_i1 1 264 +;Gap=M264
scaffold239|size204094	est2genome	expressed_sequence_match	4950	5181	1160	+	.	ID=scaffold239|size204094:hit:48972:3.12.0.0;Name=TRINITY_DN21077_c0_g1_i1;score=1160
scaffold239|size204094	est2genome	match_part	4950	5181	1160	+	.	ID=scaffold239|size204094:hsp:107898:3.12.0.0;Parent=scaffold239|size204094:hit:48972:3.12.0.0;Target=TRINITY_DN21077_c0_g1_i1 1 232 +;Gap=M232
scaffold239|size204094	est2genome	expressed_sequence_match	1	842	4169	+	.	ID=scaffold239|size204094:hit:48973:3.12.0.0;Name=TRINITY_DN7333_c0_g2_i1;score=4169
scaffold239|size204094	est2genome	match_part	1	842	4169	+	.	ID=scaffold239|size204094:hsp:107899:3.12.0.0;Parent=scaffold239|size204094:hit:48973:3.12.0.0;Target=TRINITY_DN7333_c0_g2_i1 163 1008 +;Gap=M842
scaffold239|size204094	est2genome	expressed_sequence_match	4735	4966	1160	-	.	ID=scaffold239|size204094:hit:48974:3.12.0.0;Name=TRINITY_DN23331_c0_g1_i1;score=1160
scaffold239|size204094	est2genome	match_part	4735	4966	1160	-	.	ID=scaffold239|size204094:hsp:107900:3.12.0.0;Parent=scaffold239|size204094:hit:48974:3.12.0.0;Target=TRINITY_DN23331_c0_g1_i1 1 232 -;Gap=M232
scaffold239|size204094	est2genome	expressed_sequence_match	1	4940	22467	-	.	ID=scaffold239|size204094:hit:48975:3.12.0.0;Name=TRINITY_DN5054_c0_g1_i1;score=22467
scaffold239|size204094	est2genome	match_part	4185	4940	22467	-	.	ID=scaffold239|size204094:hsp:107901:3.12.0.0;Parent=scaffold239|size204094:hit:48975:3.12.0.0;Target=TRINITY_DN5054_c0_g1_i1 3961 4717 -;Gap=M756
scaffold239|size204094	est2genome	match_part	3114	4089	22467	-	.	ID=scaffold239|size204094:hsp:107902:3.12.0.0;Parent=scaffold239|size204094:hit:48975:3.12.0.0;Target=TRINITY_DN5054_c0_g1_i1 2985 3960 -;Gap=M976
scaffold239|size204094	est2genome	match_part	1748	3031	22467	-	.	ID=scaffold239|size204094:hsp:107903:3.12.0.0;Parent=scaffold239|size204094:hit:48975:3.12.0.0;Target=TRINITY_DN5054_c0_g1_i1 1701 2984 -;Gap=M1284
scaffold239|size204094	est2genome	match_part	255	1659	22467	-	.	ID=scaffold239|size204094:hsp:107904:3.12.0.0;Parent=scaffold239|size204094:hit:48975:3.12.0.0;Target=TRINITY_DN5054_c0_g1_i1 296 1700 -;Gap=M1405
scaffold239|size204094	est2genome	match_part	1	103	22467	-	.	ID=scaffold239|size204094:hsp:107905:3.12.0.0;Parent=scaffold239|size204094:hit:48975:3.12.0.0;Target=TRINITY_DN5054_c0_g1_i1 189 295 -;Gap=M103
scaffold239|size204094	est2genome	expressed_sequence_match	1	4940	22070	-	.	ID=scaffold239|size204094:hit:48976:3.12.0.0;Name=TRINITY_DN5054_c0_g1_i2;score=22070
scaffold239|size204094	est2genome	match_part	4185	4940	22070	-	.	ID=scaffold239|size204094:hsp:107906:3.12.0.0;Parent=scaffold239|size204094:hit:48976:3.12.0.0;Target=TRINITY_DN5054_c0_g1_i2 3886 4642 -;Gap=M756
scaffold239|size204094	est2genome	match_part	3114	4089	22070	-	.	ID=scaffold239|size204094:hsp:107907:3.12.0.0;Parent=scaffold239|size204094:hit:48976:3.12.0.0;Target=TRINITY_DN5054_c0_g1_i2 2910 3885 -;Gap=M976
scaffold239|size204094	est2genome	match_part	2890	3031	22070	-	.	ID=scaffold239|size204094:hsp:107908:3.12.0.0;Parent=scaffold239|size204094:hit:48976:3.12.0.0;Target=TRINITY_DN5054_c0_g1_i2 2768 2909 -;Gap=M142
scaffold239|size204094	est2genome	match_part	1748	2814	22070	-	.	ID=scaffold239|size204094:hsp:107909:3.12.0.0;Parent=scaffold239|size204094:hit:48976:3.12.0.0;Target=TRINITY_DN5054_c0_g1_i2 1701 2767 -;Gap=M1067
scaffold239|size204094	est2genome	match_part	255	1659	22070	-	.	ID=scaffold239|size204094:hsp:107910:3.12.0.0;Parent=scaffold239|size204094:hit:48976:3.12.0.0;Target=TRINITY_DN5054_c0_g1_i2 296 1700 -;Gap=M1405
scaffold239|size204094	est2genome	match_part	1	103	22070	-	.	ID=scaffold239|size204094:hsp:107911:3.12.0.0;Parent=scaffold239|size204094:hit:48976:3.12.0.0;Target=TRINITY_DN5054_c0_g1_i2 189 295 -;Gap=M103
scaffold239|size204094	est2genome	expressed_sequence_match	81	4940	22898	-	.	ID=scaffold239|size204094:hit:48977:3.12.0.0;Name=TRINITY_DN5054_c0_g1_i3;score=22898
scaffold239|size204094	est2genome	match_part	4185	4940	22898	-	.	ID=scaffold239|size204094:hsp:107912:3.12.0.0;Parent=scaffold239|size204094:hit:48977:3.12.0.0;Target=TRINITY_DN5054_c0_g1_i3 3840 4596 -;Gap=M756
scaffold239|size204094	est2genome	match_part	3114	4089	22898	-	.	ID=scaffold239|size204094:hsp:107913:3.12.0.0;Parent=scaffold239|size204094:hit:48977:3.12.0.0;Target=TRINITY_DN5054_c0_g1_i3 2864 3839 -;Gap=M976
scaffold239|size204094	est2genome	match_part	1748	3031	22898	-	.	ID=scaffold239|size204094:hsp:107914:3.12.0.0;Parent=scaffold239|size204094:hit:48977:3.12.0.0;Target=TRINITY_DN5054_c0_g1_i3 1580 2863 -;Gap=M1284
scaffold239|size204094	est2genome	match_part	81	1659	22898	-	.	ID=scaffold239|size204094:hsp:107915:3.12.0.0;Parent=scaffold239|size204094:hit:48977:3.12.0.0;Target=TRINITY_DN5054_c0_g1_i3 1 1579 -;Gap=M1579
scaffold239|size204094	est2genome	expressed_sequence_match	3590	4539	4750	-	.	ID=scaffold239|size204094:hit:48978:3.12.0.0;Name=TRINITY_DN24643_c0_g1_i1;score=4750
scaffold239|size204094	est2genome	match_part	3590	4539	4750	-	.	ID=scaffold239|size204094:hsp:107916:3.12.0.0;Parent=scaffold239|size204094:hit:48978:3.12.0.0;Target=TRINITY_DN24643_c0_g1_i1 1 950 -;Gap=M950
scaffold239|size204094	est2genome	expressed_sequence_match	81	4940	22501	-	.	ID=scaffold239|size204094:hit:48979:3.12.0.0;Name=TRINITY_DN5054_c0_g1_i4;score=22501
scaffold239|size204094	est2genome	match_part	4185	4940	22501	-	.	ID=scaffold239|size204094:hsp:107917:3.12.0.0;Parent=scaffold239|size204094:hit:48979:3.12.0.0;Target=TRINITY_DN5054_c0_g1_i4 3765 4521 -;Gap=M756
scaffold239|size204094	est2genome	match_part	3114	4089	22501	-	.	ID=scaffold239|size204094:hsp:107918:3.12.0.0;Parent=scaffold239|size204094:hit:48979:3.12.0.0;Target=TRINITY_DN5054_c0_g1_i4 2789 3764 -;Gap=M976
scaffold239|size204094	est2genome	match_part	2890	3031	22501	-	.	ID=scaffold239|size204094:hsp:107919:3.12.0.0;Parent=scaffold239|size204094:hit:48979:3.12.0.0;Target=TRINITY_DN5054_c0_g1_i4 2647 2788 -;Gap=M142
scaffold239|size204094	est2genome	match_part	1748	2814	22501	-	.	ID=scaffold239|size204094:hsp:107920:3.12.0.0;Parent=scaffold239|size204094:hit:48979:3.12.0.0;Target=TRINITY_DN5054_c0_g1_i4 1580 2646 -;Gap=M1067
scaffold239|size204094	est2genome	match_part	81	1659	22501	-	.	ID=scaffold239|size204094:hsp:107921:3.12.0.0;Parent=scaffold239|size204094:hit:48979:3.12.0.0;Target=TRINITY_DN5054_c0_g1_i4 1 1579 -;Gap=M1579
scaffold239|size204094	est2genome	expressed_sequence_match	879	1090	1015	-	.	ID=scaffold239|size204094:hit:48980:3.12.0.0;Name=TRINITY_DN22424_c0_g1_i1;score=1015
scaffold239|size204094	est2genome	match_part	879	1090	1015	-	.	ID=scaffold239|size204094:hsp:107922:3.12.0.0;Parent=scaffold239|size204094:hit:48980:3.12.0.0;Target=TRINITY_DN22424_c0_g1_i1 1 212 -;Gap=M212
scaffold239|size204094	est2genome	expressed_sequence_match	6815	7015	1005	+	.	ID=scaffold239|size204094:hit:48981:3.12.0.0;Name=TRINITY_DN28842_c0_g1_i1;score=1005
scaffold239|size204094	est2genome	match_part	6815	7015	1005	+	.	ID=scaffold239|size204094:hsp:107923:3.12.0.0;Parent=scaffold239|size204094:hit:48981:3.12.0.0;Target=TRINITY_DN28842_c0_g1_i1 1 201 +;Gap=M201
scaffold239|size204094	est2genome	expressed_sequence_match	5269	6972	8129	-	.	ID=scaffold239|size204094:hit:48982:3.12.0.0;Name=TRINITY_DN12585_c0_g1_i1;score=8129
scaffold239|size204094	est2genome	match_part	6092	6972	8129	-	.	ID=scaffold239|size204094:hsp:107924:3.12.0.0;Parent=scaffold239|size204094:hit:48982:3.12.0.0;Target=TRINITY_DN12585_c0_g1_i1 1 881 +;Gap=M881
scaffold239|size204094	est2genome	match_part	5269	6016	8129	-	.	ID=scaffold239|size204094:hsp:107925:3.12.0.0;Parent=scaffold239|size204094:hit:48982:3.12.0.0;Target=TRINITY_DN12585_c0_g1_i1 882 1629 +;Gap=M748
scaffold239|size204094	est2genome	expressed_sequence_match	5995	6962	4840	-	.	ID=scaffold239|size204094:hit:48983:3.12.0.0;Name=TRINITY_DN134_c0_g1_i1;score=4840
scaffold239|size204094	est2genome	match_part	5995	6962	4840	-	.	ID=scaffold239|size204094:hsp:107926:3.12.0.0;Parent=scaffold239|size204094:hit:48983:3.12.0.0;Target=TRINITY_DN134_c0_g1_i1 1 968 +;Gap=M968
scaffold239|size204094	est2genome	expressed_sequence_match	29132	29747	2801	-	.	ID=scaffold239|size204094:hit:48984:3.12.0.0;Name=TRINITY_DN12116_c0_g2_i1;score=2801
scaffold239|size204094	est2genome	match_part	29132	29747	2801	-	.	ID=scaffold239|size204094:hsp:107927:3.12.0.0;Parent=scaffold239|size204094:hit:48984:3.12.0.0;Target=TRINITY_DN12116_c0_g2_i1 2 625 -;Gap=M616
scaffold239|size204094	est2genome	expressed_sequence_match	30401	30785	1762	+	.	ID=scaffold239|size204094:hit:48985:3.12.0.0;Name=TRINITY_DN12116_c0_g1_i1;score=1762
scaffold239|size204094	est2genome	match_part	30401	30785	1762	+	.	ID=scaffold239|size204094:hsp:107928:3.12.0.0;Parent=scaffold239|size204094:hit:48985:3.12.0.0;Target=TRINITY_DN12116_c0_g1_i1 1 388 +;Gap=M385
scaffold239|size204094	est2genome	expressed_sequence_match	30097	30400	1340	+	.	ID=scaffold239|size204094:hit:48986:3.12.0.0;Name=TRINITY_DN12116_c0_g4_i1;score=1340
scaffold239|size204094	est2genome	match_part	30097	30400	1340	+	.	ID=scaffold239|size204094:hsp:107929:3.12.0.0;Parent=scaffold239|size204094:hit:48986:3.12.0.0;Target=TRINITY_DN12116_c0_g4_i1 1 306 +;Gap=M304
scaffold239|size204094	est2genome	expressed_sequence_match	30520	30785	1230	+	.	ID=scaffold239|size204094:hit:48987:3.12.0.0;Name=TRINITY_DN12116_c0_g6_i1;score=1230
scaffold239|size204094	est2genome	match_part	30520	30785	1230	+	.	ID=scaffold239|size204094:hsp:107930:3.12.0.0;Parent=scaffold239|size204094:hit:48987:3.12.0.0;Target=TRINITY_DN12116_c0_g6_i1 1 269 +;Gap=M266
scaffold239|size204094	est2genome	expressed_sequence_match	30864	31254	1781	+	.	ID=scaffold239|size204094:hit:48988:3.12.0.0;Name=TRINITY_DN14095_c0_g1_i1;score=1781
scaffold239|size204094	est2genome	match_part	30864	31254	1781	+	.	ID=scaffold239|size204094:hsp:107931:3.12.0.0;Parent=scaffold239|size204094:hit:48988:3.12.0.0;Target=TRINITY_DN14095_c0_g1_i1 1 395 +;Gap=M391
scaffold239|size204094	est2genome	expressed_sequence_match	31308	31671	1710	+	.	ID=scaffold239|size204094:hit:48989:3.12.0.0;Name=TRINITY_DN14095_c0_g4_i1;score=1710
scaffold239|size204094	est2genome	match_part	31308	31671	1710	+	.	ID=scaffold239|size204094:hsp:107932:3.12.0.0;Parent=scaffold239|size204094:hit:48989:3.12.0.0;Target=TRINITY_DN14095_c0_g4_i1 1 364 +;Gap=M364
scaffold239|size204094	est2genome	expressed_sequence_match	31715	32078	1730	+	.	ID=scaffold239|size204094:hit:48990:3.12.0.0;Name=TRINITY_DN11726_c0_g1_i1;score=1730
scaffold239|size204094	est2genome	match_part	31715	32078	1730	+	.	ID=scaffold239|size204094:hsp:107933:3.12.0.0;Parent=scaffold239|size204094:hit:48990:3.12.0.0;Target=TRINITY_DN11726_c0_g1_i1 1 364 +;Gap=M364
scaffold239|size204094	est2genome	expressed_sequence_match	31681	32441	3445	+	.	ID=scaffold239|size204094:hit:48991:3.12.0.0;Name=TRINITY_DN14095_c0_g3_i1;score=3445
scaffold239|size204094	est2genome	match_part	31681	32441	3445	+	.	ID=scaffold239|size204094:hsp:107934:3.12.0.0;Parent=scaffold239|size204094:hit:48991:3.12.0.0;Target=TRINITY_DN14095_c0_g3_i1 1 761 +;Gap=M761
scaffold239|size204094	est2genome	expressed_sequence_match	41901	46439	22240	+	.	ID=scaffold239|size204094:hit:48992:3.12.0.0;Name=TRINITY_DN17901_c0_g3_i8;score=22240
scaffold239|size204094	est2genome	match_part	41901	43463	22240	+	.	ID=scaffold239|size204094:hsp:107935:3.12.0.0;Parent=scaffold239|size204094:hit:48992:3.12.0.0;Target=TRINITY_DN17901_c0_g3_i8 1 1563 +;Gap=M1563
scaffold239|size204094	est2genome	match_part	43552	46439	22240	+	.	ID=scaffold239|size204094:hsp:107936:3.12.0.0;Parent=scaffold239|size204094:hit:48992:3.12.0.0;Target=TRINITY_DN17901_c0_g3_i8 1564 4451 +;Gap=M2888
scaffold239|size204094	est2genome	expressed_sequence_match	41901	46439	21150	+	.	ID=scaffold239|size204094:hit:48993:3.12.0.0;Name=TRINITY_DN17901_c0_g3_i1;score=21150
scaffold239|size204094	est2genome	match_part	41901	43308	21150	+	.	ID=scaffold239|size204094:hsp:107937:3.12.0.0;Parent=scaffold239|size204094:hit:48993:3.12.0.0;Target=TRINITY_DN17901_c0_g3_i1 1 1408 +;Gap=M1408
scaffold239|size204094	est2genome	match_part	43427	43463	21150	+	.	ID=scaffold239|size204094:hsp:107938:3.12.0.0;Parent=scaffold239|size204094:hit:48993:3.12.0.0;Target=TRINITY_DN17901_c0_g3_i1 1409 1445 +;Gap=M37
scaffold239|size204094	est2genome	match_part	43552	45115	21150	+	.	ID=scaffold239|size204094:hsp:107939:3.12.0.0;Parent=scaffold239|size204094:hit:48993:3.12.0.0;Target=TRINITY_DN17901_c0_g3_i1 1446 3009 +;Gap=M1564
scaffold239|size204094	est2genome	match_part	45208	46439	21150	+	.	ID=scaffold239|size204094:hsp:107940:3.12.0.0;Parent=scaffold239|size204094:hit:48993:3.12.0.0;Target=TRINITY_DN17901_c0_g3_i1 3010 4241 +;Gap=M1232
scaffold239|size204094	est2genome	expressed_sequence_match	41901	46439	22695	+	.	ID=scaffold239|size204094:hit:48994:3.12.0.0;Name=TRINITY_DN17901_c0_g3_i2;score=22695
scaffold239|size204094	est2genome	match_part	41901	46439	22695	+	.	ID=scaffold239|size204094:hsp:107941:3.12.0.0;Parent=scaffold239|size204094:hit:48994:3.12.0.0;Target=TRINITY_DN17901_c0_g3_i2 1 4539 +;Gap=M4539
scaffold239|size204094	est2genome	expressed_sequence_match	41901	46439	21757	+	.	ID=scaffold239|size204094:hit:48995:3.12.0.0;Name=TRINITY_DN17901_c0_g3_i3;score=21757
scaffold239|size204094	est2genome	match_part	41901	43463	21757	+	.	ID=scaffold239|size204094:hsp:107942:3.12.0.0;Parent=scaffold239|size204094:hit:48995:3.12.0.0;Target=TRINITY_DN17901_c0_g3_i3 1 1563 +;Gap=M1563
scaffold239|size204094	est2genome	match_part	43552	45115	21757	+	.	ID=scaffold239|size204094:hsp:107943:3.12.0.0;Parent=scaffold239|size204094:hit:48995:3.12.0.0;Target=TRINITY_DN17901_c0_g3_i3 1564 3127 +;Gap=M1564
scaffold239|size204094	est2genome	match_part	45208	46439	21757	+	.	ID=scaffold239|size204094:hsp:107944:3.12.0.0;Parent=scaffold239|size204094:hit:48995:3.12.0.0;Target=TRINITY_DN17901_c0_g3_i3 3128 4359 +;Gap=M1232
scaffold239|size204094	est2genome	expressed_sequence_match	41901	46439	21633	+	.	ID=scaffold239|size204094:hit:48996:3.12.0.0;Name=TRINITY_DN17901_c0_g3_i4;score=21633
scaffold239|size204094	est2genome	match_part	41901	43308	21633	+	.	ID=scaffold239|size204094:hsp:107945:3.12.0.0;Parent=scaffold239|size204094:hit:48996:3.12.0.0;Target=TRINITY_DN17901_c0_g3_i4 1 1408 +;Gap=M1408
scaffold239|size204094	est2genome	match_part	43427	43463	21633	+	.	ID=scaffold239|size204094:hsp:107946:3.12.0.0;Parent=scaffold239|size204094:hit:48996:3.12.0.0;Target=TRINITY_DN17901_c0_g3_i4 1409 1445 +;Gap=M37
scaffold239|size204094	est2genome	match_part	43552	46439	21633	+	.	ID=scaffold239|size204094:hsp:107947:3.12.0.0;Parent=scaffold239|size204094:hit:48996:3.12.0.0;Target=TRINITY_DN17901_c0_g3_i4 1446 4333 +;Gap=M2888
scaffold239|size204094	est2genome	expressed_sequence_match	41901	46439	22212	+	.	ID=scaffold239|size204094:hit:48997:3.12.0.0;Name=TRINITY_DN17901_c0_g3_i5;score=22212
scaffold239|size204094	est2genome	match_part	41901	45115	22212	+	.	ID=scaffold239|size204094:hsp:107948:3.12.0.0;Parent=scaffold239|size204094:hit:48997:3.12.0.0;Target=TRINITY_DN17901_c0_g3_i5 1 3215 +;Gap=M3215
scaffold239|size204094	est2genome	match_part	45208	46439	22212	+	.	ID=scaffold239|size204094:hsp:107949:3.12.0.0;Parent=scaffold239|size204094:hit:48997:3.12.0.0;Target=TRINITY_DN17901_c0_g3_i5 3216 4447 +;Gap=M1232
scaffold239|size204094	est2genome	expressed_sequence_match	41901	46439	21605	+	.	ID=scaffold239|size204094:hit:48998:3.12.0.0;Name=TRINITY_DN17901_c0_g3_i6;score=21605
scaffold239|size204094	est2genome	match_part	41901	43308	21605	+	.	ID=scaffold239|size204094:hsp:107950:3.12.0.0;Parent=scaffold239|size204094:hit:48998:3.12.0.0;Target=TRINITY_DN17901_c0_g3_i6 1 1408 +;Gap=M1408
scaffold239|size204094	est2genome	match_part	43427	45115	21605	+	.	ID=scaffold239|size204094:hsp:107951:3.12.0.0;Parent=scaffold239|size204094:hit:48998:3.12.0.0;Target=TRINITY_DN17901_c0_g3_i6 1409 3097 +;Gap=M1689
scaffold239|size204094	est2genome	match_part	45208	46439	21605	+	.	ID=scaffold239|size204094:hsp:107952:3.12.0.0;Parent=scaffold239|size204094:hit:48998:3.12.0.0;Target=TRINITY_DN17901_c0_g3_i6 3098 4329 +;Gap=M1232
scaffold239|size204094	est2genome	expressed_sequence_match	41901	46439	22088	+	.	ID=scaffold239|size204094:hit:48999:3.12.0.0;Name=TRINITY_DN17901_c0_g3_i7;score=22088
scaffold239|size204094	est2genome	match_part	41901	43308	22088	+	.	ID=scaffold239|size204094:hsp:107953:3.12.0.0;Parent=scaffold239|size204094:hit:48999:3.12.0.0;Target=TRINITY_DN17901_c0_g3_i7 1 1408 +;Gap=M1408
scaffold239|size204094	est2genome	match_part	43427	46439	22088	+	.	ID=scaffold239|size204094:hsp:107954:3.12.0.0;Parent=scaffold239|size204094:hit:48999:3.12.0.0;Target=TRINITY_DN17901_c0_g3_i7 1409 4421 +;Gap=M3013
scaffold239|size204094	est2genome	expressed_sequence_match	56640	56872	1165	-	.	ID=scaffold239|size204094:hit:49000:3.12.0.0;Name=TRINITY_DN6509_c0_g2_i1;score=1165
scaffold239|size204094	est2genome	match_part	56640	56872	1165	-	.	ID=scaffold239|size204094:hsp:107955:3.12.0.0;Parent=scaffold239|size204094:hit:49000:3.12.0.0;Target=TRINITY_DN6509_c0_g2_i1 1 233 +;Gap=M233
scaffold239|size204094	est2genome	expressed_sequence_match	56084	56660	2885	+	.	ID=scaffold239|size204094:hit:49001:3.12.0.0;Name=TRINITY_DN6509_c0_g3_i1;score=2885
scaffold239|size204094	est2genome	match_part	56084	56660	2885	+	.	ID=scaffold239|size204094:hsp:107956:3.12.0.0;Parent=scaffold239|size204094:hit:49001:3.12.0.0;Target=TRINITY_DN6509_c0_g3_i1 1 577 -;Gap=M577
scaffold239|size204094	est2genome	expressed_sequence_match	57031	60072	14787	+	.	ID=scaffold239|size204094:hit:49002:3.12.0.0;Name=TRINITY_DN12479_c0_g1_i1;score=14787
scaffold239|size204094	est2genome	match_part	57031	58382	14787	+	.	ID=scaffold239|size204094:hsp:107957:3.12.0.0;Parent=scaffold239|size204094:hit:49002:3.12.0.0;Target=TRINITY_DN12479_c0_g1_i1 1 1352 +;Gap=M1352
scaffold239|size204094	est2genome	match_part	58465	60072	14787	+	.	ID=scaffold239|size204094:hsp:107958:3.12.0.0;Parent=scaffold239|size204094:hit:49002:3.12.0.0;Target=TRINITY_DN12479_c0_g1_i1 1353 2960 +;Gap=M1608
scaffold239|size204094	est2genome	expressed_sequence_match	56193	56802	3041	+	.	ID=scaffold239|size204094:hit:49003:3.12.0.0;Name=TRINITY_DN15926_c0_g1_i1;score=3041
scaffold239|size204094	est2genome	match_part	56193	56802	3041	+	.	ID=scaffold239|size204094:hsp:107959:3.12.0.0;Parent=scaffold239|size204094:hit:49003:3.12.0.0;Target=TRINITY_DN15926_c0_g1_i1 3 612 -;Gap=M610
scaffold239|size204094	est2genome	expressed_sequence_match	56928	60053	14080	+	.	ID=scaffold239|size204094:hit:49004:3.12.0.0;Name=TRINITY_DN733_c0_g1_i1;score=14080
scaffold239|size204094	est2genome	match_part	56928	58036	14080	+	.	ID=scaffold239|size204094:hsp:107960:3.12.0.0;Parent=scaffold239|size204094:hit:49004:3.12.0.0;Target=TRINITY_DN733_c0_g1_i1 1 1109 +;Gap=M1109
scaffold239|size204094	est2genome	match_part	58153	58382	14080	+	.	ID=scaffold239|size204094:hsp:107961:3.12.0.0;Parent=scaffold239|size204094:hit:49004:3.12.0.0;Target=TRINITY_DN733_c0_g1_i1 1110 1339 +;Gap=M230
scaffold239|size204094	est2genome	match_part	58465	58783	14080	+	.	ID=scaffold239|size204094:hsp:107962:3.12.0.0;Parent=scaffold239|size204094:hit:49004:3.12.0.0;Target=TRINITY_DN733_c0_g1_i1 1340 1658 +;Gap=M319
scaffold239|size204094	est2genome	match_part	58886	60053	14080	+	.	ID=scaffold239|size204094:hsp:107963:3.12.0.0;Parent=scaffold239|size204094:hit:49004:3.12.0.0;Target=TRINITY_DN733_c0_g1_i1 1659 2826 +;Gap=M1168
scaffold239|size204094	est2genome	expressed_sequence_match	58360	58783	2120	+	.	ID=scaffold239|size204094:hit:49005:3.12.0.0;Name=TRINITY_DN12479_c0_g1_i4;score=2120
scaffold239|size204094	est2genome	match_part	58360	58783	2120	+	.	ID=scaffold239|size204094:hsp:107964:3.12.0.0;Parent=scaffold239|size204094:hit:49005:3.12.0.0;Target=TRINITY_DN12479_c0_g1_i4 1 424 +;Gap=M424
scaffold239|size204094	est2genome	expressed_sequence_match	56833	57037	1025	-	.	ID=scaffold239|size204094:hit:49006:3.12.0.0;Name=TRINITY_DN29309_c0_g1_i1;score=1025
scaffold239|size204094	est2genome	match_part	56833	57037	1025	-	.	ID=scaffold239|size204094:hsp:107965:3.12.0.0;Parent=scaffold239|size204094:hit:49006:3.12.0.0;Target=TRINITY_DN29309_c0_g1_i1 1 205 -;Gap=M205
scaffold239|size204094	est2genome	expressed_sequence_match	56928	60053	14606	+	.	ID=scaffold239|size204094:hit:49007:3.12.0.0;Name=TRINITY_DN733_c0_g2_i1;score=14606
scaffold239|size204094	est2genome	match_part	56928	58036	14606	+	.	ID=scaffold239|size204094:hsp:107966:3.12.0.0;Parent=scaffold239|size204094:hit:49007:3.12.0.0;Target=TRINITY_DN733_c0_g2_i1 1 1109 +;Gap=M1109
scaffold239|size204094	est2genome	match_part	58153	58382	14606	+	.	ID=scaffold239|size204094:hsp:107967:3.12.0.0;Parent=scaffold239|size204094:hit:49007:3.12.0.0;Target=TRINITY_DN733_c0_g2_i1 1110 1339 +;Gap=M230
scaffold239|size204094	est2genome	match_part	58465	60053	14606	+	.	ID=scaffold239|size204094:hsp:107968:3.12.0.0;Parent=scaffold239|size204094:hit:49007:3.12.0.0;Target=TRINITY_DN733_c0_g2_i1 1340 2928 +;Gap=M1589
scaffold239|size204094	est2genome	expressed_sequence_match	57031	60072	14261	+	.	ID=scaffold239|size204094:hit:49008:3.12.0.0;Name=TRINITY_DN12479_c0_g1_i5;score=14261
scaffold239|size204094	est2genome	match_part	57031	58382	14261	+	.	ID=scaffold239|size204094:hsp:107969:3.12.0.0;Parent=scaffold239|size204094:hit:49008:3.12.0.0;Target=TRINITY_DN12479_c0_g1_i5 1 1352 +;Gap=M1352
scaffold239|size204094	est2genome	match_part	58465	58783	14261	+	.	ID=scaffold239|size204094:hsp:107970:3.12.0.0;Parent=scaffold239|size204094:hit:49008:3.12.0.0;Target=TRINITY_DN12479_c0_g1_i5 1353 1671 +;Gap=M319
scaffold239|size204094	est2genome	match_part	58886	60072	14261	+	.	ID=scaffold239|size204094:hsp:107971:3.12.0.0;Parent=scaffold239|size204094:hit:49008:3.12.0.0;Target=TRINITY_DN12479_c0_g1_i5 1672 2858 +;Gap=M1187
scaffold239|size204094	est2genome	expressed_sequence_match	64496	65081	2534	-	.	ID=scaffold239|size204094:hit:49009:3.12.0.0;Name=TRINITY_DN8742_c0_g2_i1;score=2534
scaffold239|size204094	est2genome	match_part	64496	65081	2534	-	.	ID=scaffold239|size204094:hsp:107972:3.12.0.0;Parent=scaffold239|size204094:hit:49009:3.12.0.0;Target=TRINITY_DN8742_c0_g2_i1 2 587 +;Gap=M586
scaffold239|size204094	est2genome	expressed_sequence_match	64576	64811	904	-	.	ID=scaffold239|size204094:hit:49010:3.12.0.0;Name=TRINITY_DN25542_c0_g1_i1;score=904
scaffold239|size204094	est2genome	match_part	64576	64811	904	-	.	ID=scaffold239|size204094:hsp:107973:3.12.0.0;Parent=scaffold239|size204094:hit:49010:3.12.0.0;Target=TRINITY_DN25542_c0_g1_i1 1 234 +;Gap=M236
scaffold239|size204094	est2genome	expressed_sequence_match	70190	70397	968	+	.	ID=scaffold239|size204094:hit:49011:3.12.0.0;Name=TRINITY_DN6776_c0_g1_i1;score=968
scaffold239|size204094	est2genome	match_part	70190	70397	968	+	.	ID=scaffold239|size204094:hsp:107974:3.12.0.0;Parent=scaffold239|size204094:hit:49011:3.12.0.0;Target=TRINITY_DN6776_c0_g1_i1 1 208 -;Gap=M208
scaffold239|size204094	est2genome	expressed_sequence_match	73826	76162	11171	+	.	ID=scaffold239|size204094:hit:49012:3.12.0.0;Name=TRINITY_DN9995_c0_g1_i3;score=11171
scaffold239|size204094	est2genome	match_part	73826	74473	11171	+	.	ID=scaffold239|size204094:hsp:107975:3.12.0.0;Parent=scaffold239|size204094:hit:49012:3.12.0.0;Target=TRINITY_DN9995_c0_g1_i3 25 669 +;Gap=M648
scaffold239|size204094	est2genome	match_part	74553	76162	11171	+	.	ID=scaffold239|size204094:hsp:107976:3.12.0.0;Parent=scaffold239|size204094:hit:49012:3.12.0.0;Target=TRINITY_DN9995_c0_g1_i3 670 2279 +;Gap=M1610
scaffold239|size204094	est2genome	expressed_sequence_match	73826	76162	11587	+	.	ID=scaffold239|size204094:hit:49013:3.12.0.0;Name=TRINITY_DN9995_c0_g1_i4;score=11587
scaffold239|size204094	est2genome	match_part	73826	76162	11587	+	.	ID=scaffold239|size204094:hsp:107977:3.12.0.0;Parent=scaffold239|size204094:hit:49013:3.12.0.0;Target=TRINITY_DN9995_c0_g1_i4 25 2358 +;Gap=M2337
scaffold239|size204094	est2genome	expressed_sequence_match	73789	81799	36783	-	.	ID=scaffold239|size204094:hit:49014:3.12.0.0;Name=TRINITY_DN176_c0_g1_i1;score=36783
scaffold239|size204094	est2genome	match_part	80762	81799	36783	-	.	ID=scaffold239|size204094:hsp:107978:3.12.0.0;Parent=scaffold239|size204094:hit:49014:3.12.0.0;Target=TRINITY_DN176_c0_g1_i1 12 1048 +;Gap=M1038
scaffold239|size204094	est2genome	match_part	79444	80603	36783	-	.	ID=scaffold239|size204094:hsp:107979:3.12.0.0;Parent=scaffold239|size204094:hit:49014:3.12.0.0;Target=TRINITY_DN176_c0_g1_i1 1049 2208 +;Gap=M1160
scaffold239|size204094	est2genome	match_part	79006	79331	36783	-	.	ID=scaffold239|size204094:hsp:107980:3.12.0.0;Parent=scaffold239|size204094:hit:49014:3.12.0.0;Target=TRINITY_DN176_c0_g1_i1 2209 2534 +;Gap=M326
scaffold239|size204094	est2genome	match_part	76546	78932	36783	-	.	ID=scaffold239|size204094:hsp:107981:3.12.0.0;Parent=scaffold239|size204094:hit:49014:3.12.0.0;Target=TRINITY_DN176_c0_g1_i1 2535 4921 +;Gap=M2387
scaffold239|size204094	est2genome	match_part	75400	76457	36783	-	.	ID=scaffold239|size204094:hsp:107982:3.12.0.0;Parent=scaffold239|size204094:hit:49014:3.12.0.0;Target=TRINITY_DN176_c0_g1_i1 4922 5979 +;Gap=M1058
scaffold239|size204094	est2genome	match_part	74553	75294	36783	-	.	ID=scaffold239|size204094:hsp:107983:3.12.0.0;Parent=scaffold239|size204094:hit:49014:3.12.0.0;Target=TRINITY_DN176_c0_g1_i1 5980 6721 +;Gap=M742
scaffold239|size204094	est2genome	match_part	73789	74473	36783	-	.	ID=scaffold239|size204094:hsp:107984:3.12.0.0;Parent=scaffold239|size204094:hit:49014:3.12.0.0;Target=TRINITY_DN176_c0_g1_i1 6722 7406 +;Gap=M685
scaffold239|size204094	est2genome	expressed_sequence_match	76072	81791	27174	-	.	ID=scaffold239|size204094:hit:49015:3.12.0.0;Name=TRINITY_DN15138_c0_g1_i1;score=27174
scaffold239|size204094	est2genome	match_part	79444	81791	27174	-	.	ID=scaffold239|size204094:hsp:107985:3.12.0.0;Parent=scaffold239|size204094:hit:49015:3.12.0.0;Target=TRINITY_DN15138_c0_g1_i1 1 2348 +;Gap=M2348
scaffold239|size204094	est2genome	match_part	79006	79331	27174	-	.	ID=scaffold239|size204094:hsp:107986:3.12.0.0;Parent=scaffold239|size204094:hit:49015:3.12.0.0;Target=TRINITY_DN15138_c0_g1_i1 2349 2674 +;Gap=M326
scaffold239|size204094	est2genome	match_part	76546	78932	27174	-	.	ID=scaffold239|size204094:hsp:107987:3.12.0.0;Parent=scaffold239|size204094:hit:49015:3.12.0.0;Target=TRINITY_DN15138_c0_g1_i1 2675 5061 +;Gap=M2387
scaffold239|size204094	est2genome	match_part	76072	76457	27174	-	.	ID=scaffold239|size204094:hsp:107988:3.12.0.0;Parent=scaffold239|size204094:hit:49015:3.12.0.0;Target=TRINITY_DN15138_c0_g1_i1 5062 5447 +;Gap=M386
scaffold239|size204094	est2genome	expressed_sequence_match	78735	79017	1388	-	.	ID=scaffold239|size204094:hit:49016:3.12.0.0;Name=TRINITY_DN18343_c0_g1_i1;score=1388
scaffold239|size204094	est2genome	match_part	78735	79017	1388	-	.	ID=scaffold239|size204094:hsp:107989:3.12.0.0;Parent=scaffold239|size204094:hit:49016:3.12.0.0;Target=TRINITY_DN18343_c0_g1_i1 1 283 -;Gap=M283
scaffold239|size204094	est2genome	expressed_sequence_match	76072	81791	26819	-	.	ID=scaffold239|size204094:hit:49017:3.12.0.0;Name=TRINITY_DN15138_c0_g1_i2;score=26819
scaffold239|size204094	est2genome	match_part	80762	81791	26819	-	.	ID=scaffold239|size204094:hsp:107990:3.12.0.0;Parent=scaffold239|size204094:hit:49017:3.12.0.0;Target=TRINITY_DN15138_c0_g1_i2 1 1030 +;Gap=M1030
scaffold239|size204094	est2genome	match_part	79444	80603	26819	-	.	ID=scaffold239|size204094:hsp:107991:3.12.0.0;Parent=scaffold239|size204094:hit:49017:3.12.0.0;Target=TRINITY_DN15138_c0_g1_i2 1031 2190 +;Gap=M1160
scaffold239|size204094	est2genome	match_part	79006	79331	26819	-	.	ID=scaffold239|size204094:hsp:107992:3.12.0.0;Parent=scaffold239|size204094:hit:49017:3.12.0.0;Target=TRINITY_DN15138_c0_g1_i2 2191 2516 +;Gap=M326
scaffold239|size204094	est2genome	match_part	76072	78932	26819	-	.	ID=scaffold239|size204094:hsp:107993:3.12.0.0;Parent=scaffold239|size204094:hit:49017:3.12.0.0;Target=TRINITY_DN15138_c0_g1_i2 2517 5377 +;Gap=M2861
scaffold239|size204094	est2genome	expressed_sequence_match	76072	81791	27633	-	.	ID=scaffold239|size204094:hit:49018:3.12.0.0;Name=TRINITY_DN15138_c0_g1_i3;score=27633
scaffold239|size204094	est2genome	match_part	79444	81791	27633	-	.	ID=scaffold239|size204094:hsp:107994:3.12.0.0;Parent=scaffold239|size204094:hit:49018:3.12.0.0;Target=TRINITY_DN15138_c0_g1_i3 1 2348 +;Gap=M2348
scaffold239|size204094	est2genome	match_part	79006	79331	27633	-	.	ID=scaffold239|size204094:hsp:107995:3.12.0.0;Parent=scaffold239|size204094:hit:49018:3.12.0.0;Target=TRINITY_DN15138_c0_g1_i3 2349 2674 +;Gap=M326
scaffold239|size204094	est2genome	match_part	76072	78932	27633	-	.	ID=scaffold239|size204094:hsp:107996:3.12.0.0;Parent=scaffold239|size204094:hit:49018:3.12.0.0;Target=TRINITY_DN15138_c0_g1_i3 2675 5535 +;Gap=M2861
scaffold239|size204094	est2genome	expressed_sequence_match	78914	81791	13576	-	.	ID=scaffold239|size204094:hit:49019:3.12.0.0;Name=TRINITY_DN15138_c0_g1_i5;score=13576
scaffold239|size204094	est2genome	match_part	80762	81791	13576	-	.	ID=scaffold239|size204094:hsp:107997:3.12.0.0;Parent=scaffold239|size204094:hit:49019:3.12.0.0;Target=TRINITY_DN15138_c0_g1_i5 1 1030 +;Gap=M1030
scaffold239|size204094	est2genome	match_part	78914	80603	13576	-	.	ID=scaffold239|size204094:hsp:107998:3.12.0.0;Parent=scaffold239|size204094:hit:49019:3.12.0.0;Target=TRINITY_DN15138_c0_g1_i5 1031 2720 +;Gap=M1690
scaffold239|size204094	est2genome	expressed_sequence_match	78914	81791	14390	-	.	ID=scaffold239|size204094:hit:49020:3.12.0.0;Name=TRINITY_DN15138_c0_g1_i6;score=14390
scaffold239|size204094	est2genome	match_part	78914	81791	14390	-	.	ID=scaffold239|size204094:hsp:107999:3.12.0.0;Parent=scaffold239|size204094:hit:49020:3.12.0.0;Target=TRINITY_DN15138_c0_g1_i6 1 2878 +;Gap=M2878
scaffold239|size204094	est2genome	expressed_sequence_match	73826	76162	11042	+	.	ID=scaffold239|size204094:hit:49021:3.12.0.0;Name=TRINITY_DN9995_c0_g1_i1;score=11042
scaffold239|size204094	est2genome	match_part	73826	75296	11042	+	.	ID=scaffold239|size204094:hsp:108000:3.12.0.0;Parent=scaffold239|size204094:hit:49021:3.12.0.0;Target=TRINITY_DN9995_c0_g1_i1 25 1492 +;Gap=M1471
scaffold239|size204094	est2genome	match_part	75402	76162	11042	+	.	ID=scaffold239|size204094:hsp:108001:3.12.0.0;Parent=scaffold239|size204094:hit:49021:3.12.0.0;Target=TRINITY_DN9995_c0_g1_i1 1493 2253 +;Gap=M761
scaffold239|size204094	est2genome	expressed_sequence_match	82446	86734	21014	+	.	ID=scaffold239|size204094:hit:49022:3.12.0.0;Name=TRINITY_DN10757_c0_g1_i1;score=21014
scaffold239|size204094	est2genome	match_part	82446	86097	21014	+	.	ID=scaffold239|size204094:hsp:108002:3.12.0.0;Parent=scaffold239|size204094:hit:49022:3.12.0.0;Target=TRINITY_DN10757_c0_g1_i1 1 3652 +;Gap=M3652
scaffold239|size204094	est2genome	match_part	86182	86734	21014	+	.	ID=scaffold239|size204094:hsp:108003:3.12.0.0;Parent=scaffold239|size204094:hit:49022:3.12.0.0;Target=TRINITY_DN10757_c0_g1_i1 3653 4205 +;Gap=M553
scaffold239|size204094	est2genome	expressed_sequence_match	82446	86734	19963	+	.	ID=scaffold239|size204094:hit:49023:3.12.0.0;Name=TRINITY_DN10757_c0_g1_i3;score=19963
scaffold239|size204094	est2genome	match_part	82446	82626	19963	+	.	ID=scaffold239|size204094:hsp:108004:3.12.0.0;Parent=scaffold239|size204094:hit:49023:3.12.0.0;Target=TRINITY_DN10757_c0_g1_i3 1 181 +;Gap=M181
scaffold239|size204094	est2genome	match_part	82921	86734	19963	+	.	ID=scaffold239|size204094:hsp:108005:3.12.0.0;Parent=scaffold239|size204094:hit:49023:3.12.0.0;Target=TRINITY_DN10757_c0_g1_i3 182 3995 +;Gap=M3814
scaffold239|size204094	est2genome	expressed_sequence_match	86642	87349	3118	-	.	ID=scaffold239|size204094:hit:49024:3.12.0.0;Name=TRINITY_DN10102_c0_g1_i1;score=3118
scaffold239|size204094	est2genome	match_part	87327	87349	3118	-	.	ID=scaffold239|size204094:hsp:108006:3.12.0.0;Parent=scaffold239|size204094:hit:49024:3.12.0.0;Target=TRINITY_DN10102_c0_g1_i1 1 23 +;Gap=M23
scaffold239|size204094	est2genome	match_part	86642	87246	3118	-	.	ID=scaffold239|size204094:hsp:108007:3.12.0.0;Parent=scaffold239|size204094:hit:49024:3.12.0.0;Target=TRINITY_DN10102_c0_g1_i1 24 628 +;Gap=M605
scaffold239|size204094	est2genome	expressed_sequence_match	86642	90020	16895	-	.	ID=scaffold239|size204094:hit:49025:3.12.0.0;Name=TRINITY_DN10102_c0_g2_i1;score=16895
scaffold239|size204094	est2genome	match_part	86642	90020	16895	-	.	ID=scaffold239|size204094:hsp:108008:3.12.0.0;Parent=scaffold239|size204094:hit:49025:3.12.0.0;Target=TRINITY_DN10102_c0_g2_i1 1 3379 +;Gap=M3379
scaffold239|size204094	est2genome	expressed_sequence_match	82485	90064	34162	+	.	ID=scaffold239|size204094:hit:49026:3.12.0.0;Name=TRINITY_DN3170_c0_g1_i1;score=34162
scaffold239|size204094	est2genome	match_part	82485	82626	34162	+	.	ID=scaffold239|size204094:hsp:108009:3.12.0.0;Parent=scaffold239|size204094:hit:49026:3.12.0.0;Target=TRINITY_DN3170_c0_g1_i1 1 142 +;Gap=M142
scaffold239|size204094	est2genome	match_part	82921	86097	34162	+	.	ID=scaffold239|size204094:hsp:108010:3.12.0.0;Parent=scaffold239|size204094:hit:49026:3.12.0.0;Target=TRINITY_DN3170_c0_g1_i1 143 3319 +;Gap=M3177
scaffold239|size204094	est2genome	match_part	86182	87226	34162	+	.	ID=scaffold239|size204094:hsp:108011:3.12.0.0;Parent=scaffold239|size204094:hit:49026:3.12.0.0;Target=TRINITY_DN3170_c0_g1_i1 3320 4364 +;Gap=M1045
scaffold239|size204094	est2genome	match_part	87327	87527	34162	+	.	ID=scaffold239|size204094:hsp:108012:3.12.0.0;Parent=scaffold239|size204094:hit:49026:3.12.0.0;Target=TRINITY_DN3170_c0_g1_i1 4365 4565 +;Gap=M201
scaffold239|size204094	est2genome	match_part	87613	88767	34162	+	.	ID=scaffold239|size204094:hsp:108013:3.12.0.0;Parent=scaffold239|size204094:hit:49026:3.12.0.0;Target=TRINITY_DN3170_c0_g1_i1 4566 5720 +;Gap=M1155
scaffold239|size204094	est2genome	match_part	88925	90064	34162	+	.	ID=scaffold239|size204094:hsp:108014:3.12.0.0;Parent=scaffold239|size204094:hit:49026:3.12.0.0;Target=TRINITY_DN3170_c0_g1_i1 5721 6860 +;Gap=M1140
scaffold239|size204094	est2genome	expressed_sequence_match	82485	90064	34988	+	.	ID=scaffold239|size204094:hit:49027:3.12.0.0;Name=TRINITY_DN3170_c0_g1_i2;score=34988
scaffold239|size204094	est2genome	match_part	82485	82626	34988	+	.	ID=scaffold239|size204094:hsp:108015:3.12.0.0;Parent=scaffold239|size204094:hit:49027:3.12.0.0;Target=TRINITY_DN3170_c0_g1_i2 1 142 +;Gap=M142
scaffold239|size204094	est2genome	match_part	82921	86097	34988	+	.	ID=scaffold239|size204094:hsp:108016:3.12.0.0;Parent=scaffold239|size204094:hit:49027:3.12.0.0;Target=TRINITY_DN3170_c0_g1_i2 143 3319 +;Gap=M3177
scaffold239|size204094	est2genome	match_part	86182	87229	34988	+	.	ID=scaffold239|size204094:hsp:108017:3.12.0.0;Parent=scaffold239|size204094:hit:49027:3.12.0.0;Target=TRINITY_DN3170_c0_g1_i2 3320 4366 +;Gap=M1048
scaffold239|size204094	est2genome	match_part	87329	87527	34988	+	.	ID=scaffold239|size204094:hsp:108018:3.12.0.0;Parent=scaffold239|size204094:hit:49027:3.12.0.0;Target=TRINITY_DN3170_c0_g1_i2 4367 4565 +;Gap=M199
scaffold239|size204094	est2genome	match_part	87613	90064	34988	+	.	ID=scaffold239|size204094:hsp:108019:3.12.0.0;Parent=scaffold239|size204094:hit:49027:3.12.0.0;Target=TRINITY_DN3170_c0_g1_i2 4566 7017 +;Gap=M2452
scaffold239|size204094	est2genome	expressed_sequence_match	86642	90020	16381	-	.	ID=scaffold239|size204094:hit:49028:3.12.0.0;Name=TRINITY_DN10102_c0_g2_i2;score=16381
scaffold239|size204094	est2genome	match_part	87327	90020	16381	-	.	ID=scaffold239|size204094:hsp:108020:3.12.0.0;Parent=scaffold239|size204094:hit:49028:3.12.0.0;Target=TRINITY_DN10102_c0_g2_i2 1 2694 +;Gap=M2694
scaffold239|size204094	est2genome	match_part	86642	87226	16381	-	.	ID=scaffold239|size204094:hsp:108021:3.12.0.0;Parent=scaffold239|size204094:hit:49028:3.12.0.0;Target=TRINITY_DN10102_c0_g2_i2 2695 3279 +;Gap=M585
scaffold239|size204094	est2genome	expressed_sequence_match	86642	90020	16088	-	.	ID=scaffold239|size204094:hit:49029:3.12.0.0;Name=TRINITY_DN10102_c0_g2_i3;score=16088
scaffold239|size204094	est2genome	match_part	88925	90020	16088	-	.	ID=scaffold239|size204094:hsp:108022:3.12.0.0;Parent=scaffold239|size204094:hit:49029:3.12.0.0;Target=TRINITY_DN10102_c0_g2_i3 1 1096 +;Gap=M1096
scaffold239|size204094	est2genome	match_part	86642	88767	16088	-	.	ID=scaffold239|size204094:hsp:108023:3.12.0.0;Parent=scaffold239|size204094:hit:49029:3.12.0.0;Target=TRINITY_DN10102_c0_g2_i3 1097 3222 +;Gap=M2126
scaffold239|size204094	est2genome	expressed_sequence_match	86642	90020	15574	-	.	ID=scaffold239|size204094:hit:49030:3.12.0.0;Name=TRINITY_DN10102_c0_g2_i5;score=15574
scaffold239|size204094	est2genome	match_part	88925	90020	15574	-	.	ID=scaffold239|size204094:hsp:108024:3.12.0.0;Parent=scaffold239|size204094:hit:49030:3.12.0.0;Target=TRINITY_DN10102_c0_g2_i5 1 1096 +;Gap=M1096
scaffold239|size204094	est2genome	match_part	87327	88767	15574	-	.	ID=scaffold239|size204094:hsp:108025:3.12.0.0;Parent=scaffold239|size204094:hit:49030:3.12.0.0;Target=TRINITY_DN10102_c0_g2_i5 1097 2537 +;Gap=M1441
scaffold239|size204094	est2genome	match_part	86642	87226	15574	-	.	ID=scaffold239|size204094:hsp:108026:3.12.0.0;Parent=scaffold239|size204094:hit:49030:3.12.0.0;Target=TRINITY_DN10102_c0_g2_i5 2538 3122 +;Gap=M585
scaffold239|size204094	est2genome	expressed_sequence_match	118678	119480	3916	-	.	ID=scaffold239|size204094:hit:49031:3.12.0.0;Name=TRINITY_DN11327_c0_g1_i1;score=3916
scaffold239|size204094	est2genome	match_part	118678	119480	3916	-	.	ID=scaffold239|size204094:hsp:108027:3.12.0.0;Parent=scaffold239|size204094:hit:49031:3.12.0.0;Target=TRINITY_DN11327_c0_g1_i1 17 819 -;Gap=M803
scaffold239|size204094	est2genome	expressed_sequence_match	117718	119147	7150	-	.	ID=scaffold239|size204094:hit:49032:3.12.0.0;Name=TRINITY_DN17492_c0_g2_i1;score=7150
scaffold239|size204094	est2genome	match_part	117718	119147	7150	-	.	ID=scaffold239|size204094:hsp:108028:3.12.0.0;Parent=scaffold239|size204094:hit:49032:3.12.0.0;Target=TRINITY_DN17492_c0_g2_i1 1 1430 +;Gap=M1430
scaffold239|size204094	est2genome	expressed_sequence_match	117718	119016	5960	-	.	ID=scaffold239|size204094:hit:49033:3.12.0.0;Name=TRINITY_DN17492_c0_g2_i2;score=5960
scaffold239|size204094	est2genome	match_part	118917	119016	5960	-	.	ID=scaffold239|size204094:hsp:108029:3.12.0.0;Parent=scaffold239|size204094:hit:49033:3.12.0.0;Target=TRINITY_DN17492_c0_g2_i2 1 100 +;Gap=M100
scaffold239|size204094	est2genome	match_part	117718	118814	5960	-	.	ID=scaffold239|size204094:hsp:108030:3.12.0.0;Parent=scaffold239|size204094:hit:49033:3.12.0.0;Target=TRINITY_DN17492_c0_g2_i2 101 1197 +;Gap=M1097
scaffold239|size204094	est2genome	expressed_sequence_match	118071	119340	6350	-	.	ID=scaffold239|size204094:hit:49034:3.12.0.0;Name=TRINITY_DN11222_c0_g1_i1;score=6350
scaffold239|size204094	est2genome	match_part	118071	119340	6350	-	.	ID=scaffold239|size204094:hsp:108031:3.12.0.0;Parent=scaffold239|size204094:hit:49034:3.12.0.0;Target=TRINITY_DN11222_c0_g1_i1 14 1283 -;Gap=M1270
scaffold239|size204094	est2genome	expressed_sequence_match	117704	118099	1962	-	.	ID=scaffold239|size204094:hit:49035:3.12.0.0;Name=TRINITY_DN16572_c0_g1_i1;score=1962
scaffold239|size204094	est2genome	match_part	117704	118099	1962	-	.	ID=scaffold239|size204094:hsp:108032:3.12.0.0;Parent=scaffold239|size204094:hit:49035:3.12.0.0;Target=TRINITY_DN16572_c0_g1_i1 1 396 -;Gap=M396
scaffold239|size204094	est2genome	expressed_sequence_match	149230	150711	7410	-	.	ID=scaffold239|size204094:hit:49036:3.12.0.0;Name=TRINITY_DN15752_c0_g1_i1;score=7410
scaffold239|size204094	est2genome	match_part	149230	150711	7410	-	.	ID=scaffold239|size204094:hsp:108033:3.12.0.0;Parent=scaffold239|size204094:hit:49036:3.12.0.0;Target=TRINITY_DN15752_c0_g1_i1 1 1482 +;Gap=M1482
scaffold239|size204094	est2genome	expressed_sequence_match	150863	152482	8064	+	.	ID=scaffold239|size204094:hit:49037:3.12.0.0;Name=TRINITY_DN11374_c0_g1_i1;score=8064
scaffold239|size204094	est2genome	match_part	150863	152482	8064	+	.	ID=scaffold239|size204094:hsp:108034:3.12.0.0;Parent=scaffold239|size204094:hit:49037:3.12.0.0;Target=TRINITY_DN11374_c0_g1_i1 6 1625 -;Gap=M1620
scaffold239|size204094	est2genome	expressed_sequence_match	172125	173151	5135	+	.	ID=scaffold239|size204094:hit:49038:3.12.0.0;Name=TRINITY_DN14568_c0_g1_i1;score=5135
scaffold239|size204094	est2genome	match_part	172125	173151	5135	+	.	ID=scaffold239|size204094:hsp:108035:3.12.0.0;Parent=scaffold239|size204094:hit:49038:3.12.0.0;Target=TRINITY_DN14568_c0_g1_i1 1 1027 +;Gap=M1027
scaffold239|size204094	est2genome	expressed_sequence_match	191868	192939	5360	-	.	ID=scaffold239|size204094:hit:49039:3.12.0.0;Name=TRINITY_DN22131_c0_g1_i1;score=5360
scaffold239|size204094	est2genome	match_part	191868	192939	5360	-	.	ID=scaffold239|size204094:hsp:108036:3.12.0.0;Parent=scaffold239|size204094:hit:49039:3.12.0.0;Target=TRINITY_DN22131_c0_g1_i1 19 1090 +;Gap=M1072
scaffold239|size204094	est2genome	expressed_sequence_match	192797	193041	1225	+	.	ID=scaffold239|size204094:hit:49040:3.12.0.0;Name=TRINITY_DN19238_c0_g1_i1;score=1225
scaffold239|size204094	est2genome	match_part	192797	193041	1225	+	.	ID=scaffold239|size204094:hsp:108037:3.12.0.0;Parent=scaffold239|size204094:hit:49040:3.12.0.0;Target=TRINITY_DN19238_c0_g1_i1 1 245 +;Gap=M245
scaffold239|size204094	est2genome	expressed_sequence_match	196497	196798	951	-	.	ID=scaffold239|size204094:hit:49041:3.12.0.0;Name=TRINITY_DN15389_c0_g1_i1;score=951
scaffold239|size204094	est2genome	match_part	196648	196798	951	-	.	ID=scaffold239|size204094:hsp:108038:3.12.0.0;Parent=scaffold239|size204094:hit:49041:3.12.0.0;Target=TRINITY_DN15389_c0_g1_i1 1 151 +;Gap=M151
scaffold239|size204094	est2genome	match_part	196497	196600	951	-	.	ID=scaffold239|size204094:hsp:108039:3.12.0.0;Parent=scaffold239|size204094:hit:49041:3.12.0.0;Target=TRINITY_DN15389_c0_g1_i1 152 254 +;Gap=M104
scaffold239|size204094	est2genome	expressed_sequence_match	197144	197379	950	-	.	ID=scaffold239|size204094:hit:49042:3.12.0.0;Name=TRINITY_DN9288_c0_g1_i1;score=950
scaffold239|size204094	est2genome	match_part	197144	197379	950	-	.	ID=scaffold239|size204094:hsp:108040:3.12.0.0;Parent=scaffold239|size204094:hit:49042:3.12.0.0;Target=TRINITY_DN9288_c0_g1_i1 19 255 +;Gap=M236
scaffold239|size204094	est2genome	expressed_sequence_match	199304	199499	753	-	.	ID=scaffold239|size204094:hit:49043:3.12.0.0;Name=TRINITY_DN1011_c0_g1_i1;score=753
scaffold239|size204094	est2genome	match_part	199304	199499	753	-	.	ID=scaffold239|size204094:hsp:108041:3.12.0.0;Parent=scaffold239|size204094:hit:49043:3.12.0.0;Target=TRINITY_DN1011_c0_g1_i1 46 241 -;Gap=M196
scaffold208|size262725	.	contig	1	263034	.	.	.	ID=scaffold208|size262725;Name=scaffold208|size262725
scaffold208|size262725	maker	gene	10237	15496	.	+	.	ID=CCRYP_016148|size262725-augustus-gene-0.31;Name=CCRYP_016148|size262725-augustus-gene-0.31;Alias=maker-scaffold208|size262725-augustus-gene-0.31;
scaffold208|size262725	maker	mRNA	10237	15496	.	+	.	ID=CCRYP_016148|size262725-augustus-gene-0.31-mRNA-1;Parent=CCRYP_016148|size262725-augustus-gene-0.31;Name=CCRYP_016148|size262725-augustus-gene-0.31-mRNA-1;Alias=maker-scaffold208|size262725-augustus-gene-0.31-mRNA-1;_AED=0.01;_QI=153|1|1|1|0.14|0.12|8|2051|850;_eAED=0.01;
scaffold208|size262725	maker	mRNA	10237	15496	.	+	.	ID=CCRYP_016148|size262725-augustus-gene-0.31-mRNA-2;Parent=CCRYP_016148|size262725-augustus-gene-0.31;Name=CCRYP_016148|size262725-augustus-gene-0.31-mRNA-2;Alias=maker-scaffold208|size262725-augustus-gene-0.31-mRNA-2;_AED=0.00;_QI=153|1|1|1|0.16|0.14|7|2133|850;_eAED=0.00;
scaffold208|size262725	maker	exon	10237	11455	.	+	.	ID=CCRYP_016148-RB|size262725-augustus-gene-0.31-mRNA-1:exon:5486;Parent=CCRYP_016148-RB|size262725-augustus-gene-0.31-mRNA-1,CCRYP_016148-RB|size262725-augustus-gene-0.31-mRNA-2;
scaffold208|size262725	maker	exon	11536	13136	.	+	.	ID=CCRYP_016148-RB|size262725-augustus-gene-0.31-mRNA-1:exon:5487;Parent=CCRYP_016148-RB|size262725-augustus-gene-0.31-mRNA-1,CCRYP_016148-RB|size262725-augustus-gene-0.31-mRNA-2;
scaffold208|size262725	maker	exon	13157	13616	.	+	.	ID=CCRYP_016148-RB|size262725-augustus-gene-0.31-mRNA-1:exon:5488;Parent=CCRYP_016148-RB|size262725-augustus-gene-0.31-mRNA-1;
scaffold208|size262725	maker	exon	13699	14351	.	+	.	ID=CCRYP_016148-RB|size262725-augustus-gene-0.31-mRNA-1:exon:5489;Parent=CCRYP_016148-RB|size262725-augustus-gene-0.31-mRNA-1;
scaffold208|size262725	maker	exon	14447	14724	.	+	.	ID=CCRYP_016148-RB|size262725-augustus-gene-0.31-mRNA-1:exon:5490;Parent=CCRYP_016148-RB|size262725-augustus-gene-0.31-mRNA-1,CCRYP_016148-RB|size262725-augustus-gene-0.31-mRNA-2;
scaffold208|size262725	maker	exon	14794	14860	.	+	.	ID=CCRYP_016148-RB|size262725-augustus-gene-0.31-mRNA-1:exon:5491;Parent=CCRYP_016148-RB|size262725-augustus-gene-0.31-mRNA-1,CCRYP_016148-RB|size262725-augustus-gene-0.31-mRNA-2;
scaffold208|size262725	maker	exon	14942	15002	.	+	.	ID=CCRYP_016148-RB|size262725-augustus-gene-0.31-mRNA-1:exon:5492;Parent=CCRYP_016148-RB|size262725-augustus-gene-0.31-mRNA-1,CCRYP_016148-RB|size262725-augustus-gene-0.31-mRNA-2;
scaffold208|size262725	maker	exon	15079	15496	.	+	.	ID=CCRYP_016148-RB|size262725-augustus-gene-0.31-mRNA-1:exon:5493;Parent=CCRYP_016148-RB|size262725-augustus-gene-0.31-mRNA-1,CCRYP_016148-RB|size262725-augustus-gene-0.31-mRNA-2;
scaffold208|size262725	maker	exon	13157	14351	.	+	.	ID=CCRYP_016148-RA|size262725-augustus-gene-0.31-mRNA-2:exon:5494;Parent=CCRYP_016148-RA|size262725-augustus-gene-0.31-mRNA-2;
scaffold208|size262725	maker	five_prime_UTR	10237	10389	.	+	.	ID=CCRYP_016148-RB|size262725-augustus-gene-0.31-mRNA-1:five_prime_utr;Parent=CCRYP_016148-RB|size262725-augustus-gene-0.31-mRNA-1;
scaffold208|size262725	maker	CDS	10390	11455	.	+	0	ID=CCRYP_016148-RB|size262725-augustus-gene-0.31-mRNA-1:cds;Parent=CCRYP_016148-RB|size262725-augustus-gene-0.31-mRNA-1;
scaffold208|size262725	maker	CDS	11536	13022	.	+	2	ID=CCRYP_016148-RB|size262725-augustus-gene-0.31-mRNA-1:cds;Parent=CCRYP_016148-RB|size262725-augustus-gene-0.31-mRNA-1;
scaffold208|size262725	maker	three_prime_UTR	13023	13136	.	+	.	ID=CCRYP_016148-RB|size262725-augustus-gene-0.31-mRNA-1:three_prime_utr;Parent=CCRYP_016148-RB|size262725-augustus-gene-0.31-mRNA-1;
scaffold208|size262725	maker	three_prime_UTR	13157	13616	.	+	.	ID=CCRYP_016148-RB|size262725-augustus-gene-0.31-mRNA-1:three_prime_utr;Parent=CCRYP_016148-RB|size262725-augustus-gene-0.31-mRNA-1;
scaffold208|size262725	maker	three_prime_UTR	13699	14351	.	+	.	ID=CCRYP_016148-RB|size262725-augustus-gene-0.31-mRNA-1:three_prime_utr;Parent=CCRYP_016148-RB|size262725-augustus-gene-0.31-mRNA-1;
scaffold208|size262725	maker	three_prime_UTR	14447	14724	.	+	.	ID=CCRYP_016148-RB|size262725-augustus-gene-0.31-mRNA-1:three_prime_utr;Parent=CCRYP_016148-RB|size262725-augustus-gene-0.31-mRNA-1;
scaffold208|size262725	maker	three_prime_UTR	14794	14860	.	+	.	ID=CCRYP_016148-RB|size262725-augustus-gene-0.31-mRNA-1:three_prime_utr;Parent=CCRYP_016148-RB|size262725-augustus-gene-0.31-mRNA-1;
scaffold208|size262725	maker	three_prime_UTR	14942	15002	.	+	.	ID=CCRYP_016148-RB|size262725-augustus-gene-0.31-mRNA-1:three_prime_utr;Parent=CCRYP_016148-RB|size262725-augustus-gene-0.31-mRNA-1;
scaffold208|size262725	maker	three_prime_UTR	15079	15496	.	+	.	ID=CCRYP_016148-RB|size262725-augustus-gene-0.31-mRNA-1:three_prime_utr;Parent=CCRYP_016148-RB|size262725-augustus-gene-0.31-mRNA-1;
scaffold208|size262725	maker	five_prime_UTR	10237	10389	.	+	.	ID=CCRYP_016148-RA|size262725-augustus-gene-0.31-mRNA-2:five_prime_utr;Parent=CCRYP_016148-RA|size262725-augustus-gene-0.31-mRNA-2;
scaffold208|size262725	maker	CDS	10390	11455	.	+	0	ID=CCRYP_016148-RA|size262725-augustus-gene-0.31-mRNA-2:cds;Parent=CCRYP_016148-RA|size262725-augustus-gene-0.31-mRNA-2;
scaffold208|size262725	maker	CDS	11536	13022	.	+	2	ID=CCRYP_016148-RA|size262725-augustus-gene-0.31-mRNA-2:cds;Parent=CCRYP_016148-RA|size262725-augustus-gene-0.31-mRNA-2;
scaffold208|size262725	maker	three_prime_UTR	13023	13136	.	+	.	ID=CCRYP_016148-RA|size262725-augustus-gene-0.31-mRNA-2:three_prime_utr;Parent=CCRYP_016148-RA|size262725-augustus-gene-0.31-mRNA-2;
scaffold208|size262725	maker	three_prime_UTR	13157	14351	.	+	.	ID=CCRYP_016148-RA|size262725-augustus-gene-0.31-mRNA-2:three_prime_utr;Parent=CCRYP_016148-RA|size262725-augustus-gene-0.31-mRNA-2;
scaffold208|size262725	maker	three_prime_UTR	14447	14724	.	+	.	ID=CCRYP_016148-RA|size262725-augustus-gene-0.31-mRNA-2:three_prime_utr;Parent=CCRYP_016148-RA|size262725-augustus-gene-0.31-mRNA-2;
scaffold208|size262725	maker	three_prime_UTR	14794	14860	.	+	.	ID=CCRYP_016148-RA|size262725-augustus-gene-0.31-mRNA-2:three_prime_utr;Parent=CCRYP_016148-RA|size262725-augustus-gene-0.31-mRNA-2;
scaffold208|size262725	maker	three_prime_UTR	14942	15002	.	+	.	ID=CCRYP_016148-RA|size262725-augustus-gene-0.31-mRNA-2:three_prime_utr;Parent=CCRYP_016148-RA|size262725-augustus-gene-0.31-mRNA-2;
scaffold208|size262725	maker	three_prime_UTR	15079	15496	.	+	.	ID=CCRYP_016148-RA|size262725-augustus-gene-0.31-mRNA-2:three_prime_utr;Parent=CCRYP_016148-RA|size262725-augustus-gene-0.31-mRNA-2;
scaffold208|size262725	maker	gene	44254	47721	.	+	.	ID=CCRYP_016152|size262725-exonerate_est2genome-gene-0.3;Name=CCRYP_016152|size262725-exonerate_est2genome-gene-0.3;Alias=maker-scaffold208|size262725-exonerate_est2genome-gene-0.3;
scaffold208|size262725	maker	mRNA	44254	47721	.	+	.	ID=CCRYP_016152|size262725-exonerate_est2genome-gene-0.3-mRNA-1;Parent=CCRYP_016152|size262725-exonerate_est2genome-gene-0.3;Name=CCRYP_016152|size262725-exonerate_est2genome-gene-0.3-mRNA-1;Alias=maker-scaffold208|size262725-exonerate_est2genome-gene-0.3-mRNA-1;_AED=0.14;_QI=131|-1|1|1|-1|1|1|1756|526;_eAED=0.14;score=15844;
scaffold208|size262725	maker	exon	44254	47721	.	+	.	ID=CCRYP_016152-RA|size262725-exonerate_est2genome-gene-0.3-mRNA-1:exon:5495;Parent=CCRYP_016152-RA|size262725-exonerate_est2genome-gene-0.3-mRNA-1;
scaffold208|size262725	maker	five_prime_UTR	44254	44384	.	+	.	ID=CCRYP_016152-RA|size262725-exonerate_est2genome-gene-0.3-mRNA-1:five_prime_utr;Parent=CCRYP_016152-RA|size262725-exonerate_est2genome-gene-0.3-mRNA-1;
scaffold208|size262725	maker	CDS	44385	45965	.	+	0	ID=CCRYP_016152-RA|size262725-exonerate_est2genome-gene-0.3-mRNA-1:cds;Parent=CCRYP_016152-RA|size262725-exonerate_est2genome-gene-0.3-mRNA-1;
scaffold208|size262725	maker	three_prime_UTR	45966	47721	.	+	.	ID=CCRYP_016152-RA|size262725-exonerate_est2genome-gene-0.3-mRNA-1:three_prime_utr;Parent=CCRYP_016152-RA|size262725-exonerate_est2genome-gene-0.3-mRNA-1;
scaffold208|size262725	maker	gene	3	428	.	+	.	ID=CCRYP_016147|size262725-processed-gene-0.20;Name=CCRYP_016147|size262725-processed-gene-0.20;Alias=augustus_masked-scaffold208|size262725-processed-gene-0.20;
scaffold208|size262725	maker	mRNA	3	428	.	+	.	ID=CCRYP_016147|size262725-processed-gene-0.20-mRNA-1;Parent=CCRYP_016147|size262725-processed-gene-0.20;Name=CCRYP_016147|size262725-processed-gene-0.20-mRNA-1;Alias=augustus_masked-scaffold208|size262725-processed-gene-0.20-mRNA-1;_AED=0.29;_QI=0|-1|0|1|-1|1|1|0|141;_eAED=0.29;
scaffold208|size262725	maker	exon	3	428	.	+	.	ID=CCRYP_016147-RA|size262725-processed-gene-0.20-mRNA-1:exon:5496;Parent=CCRYP_016147-RA|size262725-processed-gene-0.20-mRNA-1;
scaffold208|size262725	maker	CDS	3	428	.	+	0	ID=CCRYP_016147-RA|size262725-processed-gene-0.20-mRNA-1:cds;Parent=CCRYP_016147-RA|size262725-processed-gene-0.20-mRNA-1;
scaffold208|size262725	maker	gene	80809	82557	.	-	.	ID=CCRYP_016154|size262725-exonerate_est2genome-gene-0.6;Name=CCRYP_016154|size262725-exonerate_est2genome-gene-0.6;Alias=maker-scaffold208|size262725-exonerate_est2genome-gene-0.6;
scaffold208|size262725	maker	mRNA	80809	82557	.	-	.	ID=CCRYP_016154|size262725-exonerate_est2genome-gene-0.6-mRNA-1;Parent=CCRYP_016154|size262725-exonerate_est2genome-gene-0.6;Name=CCRYP_016154|size262725-exonerate_est2genome-gene-0.6-mRNA-1;Alias=maker-scaffold208|size262725-exonerate_est2genome-gene-0.6-mRNA-1;_AED=0.02;_QI=134|1|1|1|1|1|2|247|428;_eAED=0.02;score=8111;
scaffold208|size262725	maker	mRNA	80809	82557	.	-	.	ID=CCRYP_016154|size262725-exonerate_est2genome-gene-0.6-mRNA-2;Parent=CCRYP_016154|size262725-exonerate_est2genome-gene-0.6;Name=CCRYP_016154|size262725-exonerate_est2genome-gene-0.6-mRNA-2;Alias=maker-scaffold208|size262725-exonerate_est2genome-gene-0.6-mRNA-2;_AED=0.07;_QI=134|1|1|1|0|0|2|374|330;_eAED=0.07;score=1501;
scaffold208|size262725	maker	exon	81500	82557	.	-	.	ID=CCRYP_016154-RB|size262725-exonerate_est2genome-gene-0.6-mRNA-2:exon:5500;Parent=CCRYP_016154-RB|size262725-exonerate_est2genome-gene-0.6-mRNA-2;
scaffold208|size262725	maker	exon	80809	81251	.	-	.	ID=CCRYP_016154-RB|size262725-exonerate_est2genome-gene-0.6-mRNA-2:exon:5499;Parent=CCRYP_016154-RB|size262725-exonerate_est2genome-gene-0.6-mRNA-2;
scaffold208|size262725	maker	exon	81375	82557	.	-	.	ID=CCRYP_016154-RA|size262725-exonerate_est2genome-gene-0.6-mRNA-1:exon:5498;Parent=CCRYP_016154-RA|size262725-exonerate_est2genome-gene-0.6-mRNA-1;
scaffold208|size262725	maker	exon	80809	81293	.	-	.	ID=CCRYP_016154-RA|size262725-exonerate_est2genome-gene-0.6-mRNA-1:exon:5497;Parent=CCRYP_016154-RA|size262725-exonerate_est2genome-gene-0.6-mRNA-1;
scaffold208|size262725	maker	five_prime_UTR	82424	82557	.	-	.	ID=CCRYP_016154-RA|size262725-exonerate_est2genome-gene-0.6-mRNA-1:five_prime_utr;Parent=CCRYP_016154-RA|size262725-exonerate_est2genome-gene-0.6-mRNA-1;
scaffold208|size262725	maker	CDS	81375	82423	.	-	0	ID=CCRYP_016154-RA|size262725-exonerate_est2genome-gene-0.6-mRNA-1:cds;Parent=CCRYP_016154-RA|size262725-exonerate_est2genome-gene-0.6-mRNA-1;
scaffold208|size262725	maker	CDS	81056	81293	.	-	1	ID=CCRYP_016154-RA|size262725-exonerate_est2genome-gene-0.6-mRNA-1:cds;Parent=CCRYP_016154-RA|size262725-exonerate_est2genome-gene-0.6-mRNA-1;
scaffold208|size262725	maker	three_prime_UTR	80809	81055	.	-	.	ID=CCRYP_016154-RA|size262725-exonerate_est2genome-gene-0.6-mRNA-1:three_prime_utr;Parent=CCRYP_016154-RA|size262725-exonerate_est2genome-gene-0.6-mRNA-1;
scaffold208|size262725	maker	five_prime_UTR	82424	82557	.	-	.	ID=CCRYP_016154-RB|size262725-exonerate_est2genome-gene-0.6-mRNA-2:five_prime_utr;Parent=CCRYP_016154-RB|size262725-exonerate_est2genome-gene-0.6-mRNA-2;
scaffold208|size262725	maker	CDS	81500	82423	.	-	0	ID=CCRYP_016154-RB|size262725-exonerate_est2genome-gene-0.6-mRNA-2:cds;Parent=CCRYP_016154-RB|size262725-exonerate_est2genome-gene-0.6-mRNA-2;
scaffold208|size262725	maker	CDS	81183	81251	.	-	0	ID=CCRYP_016154-RB|size262725-exonerate_est2genome-gene-0.6-mRNA-2:cds;Parent=CCRYP_016154-RB|size262725-exonerate_est2genome-gene-0.6-mRNA-2;
scaffold208|size262725	maker	three_prime_UTR	80809	81182	.	-	.	ID=CCRYP_016154-RB|size262725-exonerate_est2genome-gene-0.6-mRNA-2:three_prime_utr;Parent=CCRYP_016154-RB|size262725-exonerate_est2genome-gene-0.6-mRNA-2;
scaffold208|size262725	maker	gene	46105	47926	.	-	.	ID=CCRYP_016153|size262725-snap-gene-0.18;Name=CCRYP_016153|size262725-snap-gene-0.18;Alias=maker-scaffold208|size262725-snap-gene-0.18;
scaffold208|size262725	maker	mRNA	46105	47926	.	-	.	ID=CCRYP_016153|size262725-snap-gene-0.18-mRNA-1;Parent=CCRYP_016153|size262725-snap-gene-0.18;Name=CCRYP_016153|size262725-snap-gene-0.18-mRNA-1;Alias=maker-scaffold208|size262725-snap-gene-0.18-mRNA-1;_AED=0.05;_QI=1321|1|1|1|0|0|2|123|99;_eAED=0.05;
scaffold208|size262725	maker	exon	46105	46465	.	-	.	ID=CCRYP_016153-RA|size262725-snap-gene-0.18-mRNA-1:exon:5502;Parent=CCRYP_016153-RA|size262725-snap-gene-0.18-mRNA-1;
scaffold208|size262725	maker	exon	46544	47926	.	-	.	ID=CCRYP_016153-RA|size262725-snap-gene-0.18-mRNA-1:exon:5501;Parent=CCRYP_016153-RA|size262725-snap-gene-0.18-mRNA-1;
scaffold208|size262725	maker	five_prime_UTR	46606	47926	.	-	.	ID=CCRYP_016153-RA|size262725-snap-gene-0.18-mRNA-1:five_prime_utr;Parent=CCRYP_016153-RA|size262725-snap-gene-0.18-mRNA-1;
scaffold208|size262725	maker	CDS	46544	46605	.	-	0	ID=CCRYP_016153-RA|size262725-snap-gene-0.18-mRNA-1:cds;Parent=CCRYP_016153-RA|size262725-snap-gene-0.18-mRNA-1;
scaffold208|size262725	maker	CDS	46228	46465	.	-	1	ID=CCRYP_016153-RA|size262725-snap-gene-0.18-mRNA-1:cds;Parent=CCRYP_016153-RA|size262725-snap-gene-0.18-mRNA-1;
scaffold208|size262725	maker	three_prime_UTR	46105	46227	.	-	.	ID=CCRYP_016153-RA|size262725-snap-gene-0.18-mRNA-1:three_prime_utr;Parent=CCRYP_016153-RA|size262725-snap-gene-0.18-mRNA-1;
scaffold208|size262725	maker	gene	25475	27049	.	-	.	ID=CCRYP_016151|size262725-processed-gene-0.26;Name=CCRYP_016151|size262725-processed-gene-0.26;Alias=augustus_masked-scaffold208|size262725-processed-gene-0.26;
scaffold208|size262725	maker	mRNA	25475	27049	.	-	.	ID=CCRYP_016151|size262725-processed-gene-0.26-mRNA-1;Parent=CCRYP_016151|size262725-processed-gene-0.26;Name=CCRYP_016151|size262725-processed-gene-0.26-mRNA-1;Alias=augustus_masked-scaffold208|size262725-processed-gene-0.26-mRNA-1;_AED=0.17;_QI=0|-1|0|1|-1|1|1|0|524;_eAED=0.17;
scaffold208|size262725	maker	exon	25475	27049	.	-	.	ID=CCRYP_016151-RA|size262725-processed-gene-0.26-mRNA-1:exon:5503;Parent=CCRYP_016151-RA|size262725-processed-gene-0.26-mRNA-1;
scaffold208|size262725	maker	CDS	25475	27049	.	-	0	ID=CCRYP_016151-RA|size262725-processed-gene-0.26-mRNA-1:cds;Parent=CCRYP_016151-RA|size262725-processed-gene-0.26-mRNA-1;
scaffold208|size262725	maker	gene	13055	17289	.	-	.	ID=CCRYP_016149|size262725-augustus-gene-0.32;Name=CCRYP_016149|size262725-augustus-gene-0.32;Alias=maker-scaffold208|size262725-augustus-gene-0.32;
scaffold208|size262725	maker	mRNA	13055	17289	.	-	.	ID=CCRYP_016149|size262725-augustus-gene-0.32-mRNA-1;Parent=CCRYP_016149|size262725-augustus-gene-0.32;Name=CCRYP_016149|size262725-augustus-gene-0.32-mRNA-1;Alias=maker-scaffold208|size262725-augustus-gene-0.32-mRNA-1;_AED=0.20;_QI=107|1|1|1|0.85|0.75|8|169|1115;_eAED=0.20;
scaffold208|size262725	maker	exon	13055	13136	.	-	.	ID=CCRYP_016149-RA|size262725-augustus-gene-0.32-mRNA-1:exon:5511;Parent=CCRYP_016149-RA|size262725-augustus-gene-0.32-mRNA-1;
scaffold208|size262725	maker	exon	13157	13616	.	-	.	ID=CCRYP_016149-RA|size262725-augustus-gene-0.32-mRNA-1:exon:5510;Parent=CCRYP_016149-RA|size262725-augustus-gene-0.32-mRNA-1;
scaffold208|size262725	maker	exon	13699	14351	.	-	.	ID=CCRYP_016149-RA|size262725-augustus-gene-0.32-mRNA-1:exon:5509;Parent=CCRYP_016149-RA|size262725-augustus-gene-0.32-mRNA-1;
scaffold208|size262725	maker	exon	14447	14724	.	-	.	ID=CCRYP_016149-RA|size262725-augustus-gene-0.32-mRNA-1:exon:5508;Parent=CCRYP_016149-RA|size262725-augustus-gene-0.32-mRNA-1;
scaffold208|size262725	maker	exon	14794	14860	.	-	.	ID=CCRYP_016149-RA|size262725-augustus-gene-0.32-mRNA-1:exon:5507;Parent=CCRYP_016149-RA|size262725-augustus-gene-0.32-mRNA-1;
scaffold208|size262725	maker	exon	14942	15002	.	-	.	ID=CCRYP_016149-RA|size262725-augustus-gene-0.32-mRNA-1:exon:5506;Parent=CCRYP_016149-RA|size262725-augustus-gene-0.32-mRNA-1;
scaffold208|size262725	maker	exon	15079	16492	.	-	.	ID=CCRYP_016149-RA|size262725-augustus-gene-0.32-mRNA-1:exon:5505;Parent=CCRYP_016149-RA|size262725-augustus-gene-0.32-mRNA-1;
scaffold208|size262725	maker	exon	16681	17289	.	-	.	ID=CCRYP_016149-RA|size262725-augustus-gene-0.32-mRNA-1:exon:5504;Parent=CCRYP_016149-RA|size262725-augustus-gene-0.32-mRNA-1;
scaffold208|size262725	maker	five_prime_UTR	17183	17289	.	-	.	ID=CCRYP_016149-RA|size262725-augustus-gene-0.32-mRNA-1:five_prime_utr;Parent=CCRYP_016149-RA|size262725-augustus-gene-0.32-mRNA-1;
scaffold208|size262725	maker	CDS	16681	17182	.	-	0	ID=CCRYP_016149-RA|size262725-augustus-gene-0.32-mRNA-1:cds;Parent=CCRYP_016149-RA|size262725-augustus-gene-0.32-mRNA-1;
scaffold208|size262725	maker	CDS	15079	16492	.	-	2	ID=CCRYP_016149-RA|size262725-augustus-gene-0.32-mRNA-1:cds;Parent=CCRYP_016149-RA|size262725-augustus-gene-0.32-mRNA-1;
scaffold208|size262725	maker	CDS	14942	15002	.	-	1	ID=CCRYP_016149-RA|size262725-augustus-gene-0.32-mRNA-1:cds;Parent=CCRYP_016149-RA|size262725-augustus-gene-0.32-mRNA-1;
scaffold208|size262725	maker	CDS	14794	14860	.	-	0	ID=CCRYP_016149-RA|size262725-augustus-gene-0.32-mRNA-1:cds;Parent=CCRYP_016149-RA|size262725-augustus-gene-0.32-mRNA-1;
scaffold208|size262725	maker	CDS	14447	14724	.	-	2	ID=CCRYP_016149-RA|size262725-augustus-gene-0.32-mRNA-1:cds;Parent=CCRYP_016149-RA|size262725-augustus-gene-0.32-mRNA-1;
scaffold208|size262725	maker	CDS	13699	14351	.	-	0	ID=CCRYP_016149-RA|size262725-augustus-gene-0.32-mRNA-1:cds;Parent=CCRYP_016149-RA|size262725-augustus-gene-0.32-mRNA-1;
scaffold208|size262725	maker	CDS	13244	13616	.	-	1	ID=CCRYP_016149-RA|size262725-augustus-gene-0.32-mRNA-1:cds;Parent=CCRYP_016149-RA|size262725-augustus-gene-0.32-mRNA-1;
scaffold208|size262725	maker	three_prime_UTR	13157	13243	.	-	.	ID=CCRYP_016149-RA|size262725-augustus-gene-0.32-mRNA-1:three_prime_utr;Parent=CCRYP_016149-RA|size262725-augustus-gene-0.32-mRNA-1;
scaffold208|size262725	maker	three_prime_UTR	13055	13136	.	-	.	ID=CCRYP_016149-RA|size262725-augustus-gene-0.32-mRNA-1:three_prime_utr;Parent=CCRYP_016149-RA|size262725-augustus-gene-0.32-mRNA-1;
scaffold208|size262725	maker	gene	17466	19605	.	-	.	ID=CCRYP_016150|size262725-exonerate_protein2genome-gene-0.2;Name=CCRYP_016150|size262725-exonerate_protein2genome-gene-0.2;Alias=maker-scaffold208|size262725-exonerate_protein2genome-gene-0.2;
scaffold208|size262725	maker	mRNA	17466	19605	.	-	.	ID=CCRYP_016150|size262725-exonerate_protein2genome-gene-0.2-mRNA-1;Parent=CCRYP_016150|size262725-exonerate_protein2genome-gene-0.2;Name=CCRYP_016150|size262725-exonerate_protein2genome-gene-0.2-mRNA-1;Alias=maker-scaffold208|size262725-exonerate_protein2genome-gene-0.2-mRNA-1;_AED=0.33;_QI=329|1|1|1|1|1|2|402|432;_eAED=0.33;score=2030;
scaffold208|size262725	maker	mRNA	17868	18764	.	-	.	ID=CCRYP_016150|size262725-exonerate_protein2genome-gene-0.2-mRNA-2;Parent=CCRYP_016150|size262725-exonerate_protein2genome-gene-0.2;Name=CCRYP_016150|size262725-exonerate_protein2genome-gene-0.2-mRNA-2;Alias=maker-scaffold208|size262725-exonerate_protein2genome-gene-0.2-mRNA-2;_AED=0.43;_QI=0|0|0|1|0|0|2|0|285;_eAED=0.49;score=858;
scaffold208|size262725	maker	mRNA	17868	18710	.	-	.	ID=CCRYP_016150|size262725-exonerate_protein2genome-gene-0.2-mRNA-3;Parent=CCRYP_016150|size262725-exonerate_protein2genome-gene-0.2;Name=CCRYP_016150|size262725-exonerate_protein2genome-gene-0.2-mRNA-3;Alias=maker-scaffold208|size262725-exonerate_protein2genome-gene-0.2-mRNA-3;_AED=0.43;_QI=0|0|0|1|0|0|2|0|267;_eAED=0.50;score=804;
scaffold208|size262725	maker	mRNA	17868	18764	.	-	.	ID=CCRYP_016150|size262725-exonerate_protein2genome-gene-0.2-mRNA-4;Parent=CCRYP_016150|size262725-exonerate_protein2genome-gene-0.2;Name=CCRYP_016150|size262725-exonerate_protein2genome-gene-0.2-mRNA-4;Alias=maker-scaffold208|size262725-exonerate_protein2genome-gene-0.2-mRNA-4;_AED=0.43;_QI=0|-1|0|1|-1|0|1|0|298;_eAED=0.43;score=897;
scaffold208|size262725	maker	exon	17868	18764	.	-	.	ID=CCRYP_016150-RC|size262725-exonerate_protein2genome-gene-0.2-mRNA-4:exon:5517;Parent=CCRYP_016150-RC|size262725-exonerate_protein2genome-gene-0.2-mRNA-4;
scaffold208|size262725	maker	exon	18432	18710	.	-	.	ID=CCRYP_016150-RB|size262725-exonerate_protein2genome-gene-0.2-mRNA-3:exon:5516;Parent=CCRYP_016150-RB|size262725-exonerate_protein2genome-gene-0.2-mRNA-3;
scaffold208|size262725	maker	exon	18432	18764	.	-	.	ID=CCRYP_016150-RD|size262725-exonerate_protein2genome-gene-0.2-mRNA-2:exon:5515;Parent=CCRYP_016150-RD|size262725-exonerate_protein2genome-gene-0.2-mRNA-2;
scaffold208|size262725	maker	exon	17868	18392	.	-	.	ID=CCRYP_016150-RD|size262725-exonerate_protein2genome-gene-0.2-mRNA-2:exon:5514;Parent=CCRYP_016150-RD|size262725-exonerate_protein2genome-gene-0.2-mRNA-2,CCRYP_016150-RD|size262725-exonerate_protein2genome-gene-0.2-mRNA-3;
scaffold208|size262725	maker	exon	18884	19605	.	-	.	ID=CCRYP_016150-RA|size262725-exonerate_protein2genome-gene-0.2-mRNA-1:exon:5513;Parent=CCRYP_016150-RA|size262725-exonerate_protein2genome-gene-0.2-mRNA-1;
scaffold208|size262725	maker	exon	17466	18773	.	-	.	ID=CCRYP_016150-RA|size262725-exonerate_protein2genome-gene-0.2-mRNA-1:exon:5512;Parent=CCRYP_016150-RA|size262725-exonerate_protein2genome-gene-0.2-mRNA-1;
scaffold208|size262725	maker	five_prime_UTR	19277	19605	.	-	.	ID=CCRYP_016150-RA|size262725-exonerate_protein2genome-gene-0.2-mRNA-1:five_prime_utr;Parent=CCRYP_016150-RA|size262725-exonerate_protein2genome-gene-0.2-mRNA-1;
scaffold208|size262725	maker	CDS	18884	19276	.	-	0	ID=CCRYP_016150-RA|size262725-exonerate_protein2genome-gene-0.2-mRNA-1:cds;Parent=CCRYP_016150-RA|size262725-exonerate_protein2genome-gene-0.2-mRNA-1;
scaffold208|size262725	maker	CDS	17868	18773	.	-	0	ID=CCRYP_016150-RA|size262725-exonerate_protein2genome-gene-0.2-mRNA-1:cds;Parent=CCRYP_016150-RA|size262725-exonerate_protein2genome-gene-0.2-mRNA-1;
scaffold208|size262725	maker	three_prime_UTR	17466	17867	.	-	.	ID=CCRYP_016150-RA|size262725-exonerate_protein2genome-gene-0.2-mRNA-1:three_prime_utr;Parent=CCRYP_016150-RA|size262725-exonerate_protein2genome-gene-0.2-mRNA-1;
scaffold208|size262725	maker	CDS	18432	18764	.	-	0	ID=CCRYP_016150-RD|size262725-exonerate_protein2genome-gene-0.2-mRNA-2:cds;Parent=CCRYP_016150-RD|size262725-exonerate_protein2genome-gene-0.2-mRNA-2;
scaffold208|size262725	maker	CDS	17868	18392	.	-	0	ID=CCRYP_016150-RD|size262725-exonerate_protein2genome-gene-0.2-mRNA-2:cds;Parent=CCRYP_016150-RD|size262725-exonerate_protein2genome-gene-0.2-mRNA-2;
scaffold208|size262725	maker	CDS	18432	18710	.	-	0	ID=CCRYP_016150-RB|size262725-exonerate_protein2genome-gene-0.2-mRNA-3:cds;Parent=CCRYP_016150-RB|size262725-exonerate_protein2genome-gene-0.2-mRNA-3;
scaffold208|size262725	maker	CDS	17868	18392	.	-	0	ID=CCRYP_016150-RB|size262725-exonerate_protein2genome-gene-0.2-mRNA-3:cds;Parent=CCRYP_016150-RB|size262725-exonerate_protein2genome-gene-0.2-mRNA-3;
scaffold208|size262725	maker	CDS	17868	18764	.	-	0	ID=CCRYP_016150-RC|size262725-exonerate_protein2genome-gene-0.2-mRNA-4:cds;Parent=CCRYP_016150-RC|size262725-exonerate_protein2genome-gene-0.2-mRNA-4;
scaffold208|size262725	model_gff:maker	match	44254	47721	15844	+	.	ID=scaffold208|size262725:hit:52833:4.5.0.0;Name=maker-scaffold208|size262725-exonerate_est2genome-gene-0.3-mRNA-1;score=15844
scaffold208|size262725	model_gff:maker	match_part	44254	47721	.	+	.	ID=scaffold208|size262725:hsp:104916:4.5.0.0;Parent=scaffold208|size262725:hit:52833:4.5.0.0;Target=maker-scaffold208|size262725-exonerate_est2genome-gene-0.3-mRNA-1 1 3468 +;Gap=M3468
scaffold208|size262725	model_gff:maker	match	13055	17287	3622	-	.	ID=scaffold208|size262725:hit:52834:4.5.0.0;Name=maker-scaffold208|size262725-exonerate_protein2genome-gene-0.1-mRNA-1;score=3622
scaffold208|size262725	model_gff:maker	match_part	16681	17287	.	-	.	ID=scaffold208|size262725:hsp:104917:4.5.0.0;Parent=scaffold208|size262725:hit:52834:4.5.0.0;Target=maker-scaffold208|size262725-exonerate_protein2genome-gene-0.1-mRNA-1 3016 3622 +;Gap=M607
scaffold208|size262725	model_gff:maker	match_part	15079	16492	.	-	.	ID=scaffold208|size262725:hsp:104918:4.5.0.0;Parent=scaffold208|size262725:hit:52834:4.5.0.0;Target=maker-scaffold208|size262725-exonerate_protein2genome-gene-0.1-mRNA-1 1602 3015 +;Gap=M1414
scaffold208|size262725	model_gff:maker	match_part	14942	15002	.	-	.	ID=scaffold208|size262725:hsp:104919:4.5.0.0;Parent=scaffold208|size262725:hit:52834:4.5.0.0;Target=maker-scaffold208|size262725-exonerate_protein2genome-gene-0.1-mRNA-1 1541 1601 +;Gap=M61
scaffold208|size262725	model_gff:maker	match_part	14794	14860	.	-	.	ID=scaffold208|size262725:hsp:104920:4.5.0.0;Parent=scaffold208|size262725:hit:52834:4.5.0.0;Target=maker-scaffold208|size262725-exonerate_protein2genome-gene-0.1-mRNA-1 1474 1540 +;Gap=M67
scaffold208|size262725	model_gff:maker	match_part	14447	14724	.	-	.	ID=scaffold208|size262725:hsp:104921:4.5.0.0;Parent=scaffold208|size262725:hit:52834:4.5.0.0;Target=maker-scaffold208|size262725-exonerate_protein2genome-gene-0.1-mRNA-1 1196 1473 +;Gap=M278
scaffold208|size262725	model_gff:maker	match_part	13699	14351	.	-	.	ID=scaffold208|size262725:hsp:104922:4.5.0.0;Parent=scaffold208|size262725:hit:52834:4.5.0.0;Target=maker-scaffold208|size262725-exonerate_protein2genome-gene-0.1-mRNA-1 543 1195 +;Gap=M653
scaffold208|size262725	model_gff:maker	match_part	13157	13616	.	-	.	ID=scaffold208|size262725:hsp:104923:4.5.0.0;Parent=scaffold208|size262725:hit:52834:4.5.0.0;Target=maker-scaffold208|size262725-exonerate_protein2genome-gene-0.1-mRNA-1 83 542 +;Gap=M460
scaffold208|size262725	model_gff:maker	match_part	13055	13136	.	-	.	ID=scaffold208|size262725:hsp:104924:4.5.0.0;Parent=scaffold208|size262725:hit:52834:4.5.0.0;Target=maker-scaffold208|size262725-exonerate_protein2genome-gene-0.1-mRNA-1 1 82 +;Gap=M82
scaffold208|size262725	model_gff:maker	match	13055	15548	1720	-	.	ID=scaffold208|size262725:hit:52835:4.5.0.0;Name=maker-scaffold208|size262725-exonerate_protein2genome-gene-0.1-mRNA-2;score=1720
scaffold208|size262725	model_gff:maker	match_part	15458	15548	.	-	.	ID=scaffold208|size262725:hsp:104925:4.5.0.0;Parent=scaffold208|size262725:hit:52835:4.5.0.0;Target=maker-scaffold208|size262725-exonerate_protein2genome-gene-0.1-mRNA-2 960 1050 +;Gap=M91
scaffold208|size262725	model_gff:maker	match_part	15079	15316	.	-	.	ID=scaffold208|size262725:hsp:104926:4.5.0.0;Parent=scaffold208|size262725:hit:52835:4.5.0.0;Target=maker-scaffold208|size262725-exonerate_protein2genome-gene-0.1-mRNA-2 722 959 +;Gap=M238
scaffold208|size262725	model_gff:maker	match_part	14942	15002	.	-	.	ID=scaffold208|size262725:hsp:104927:4.5.0.0;Parent=scaffold208|size262725:hit:52835:4.5.0.0;Target=maker-scaffold208|size262725-exonerate_protein2genome-gene-0.1-mRNA-2 1660 1720 +;Gap=M61
scaffold208|size262725	model_gff:maker	match_part	14794	14860	.	-	.	ID=scaffold208|size262725:hsp:104928:4.5.0.0;Parent=scaffold208|size262725:hit:52835:4.5.0.0;Target=maker-scaffold208|size262725-exonerate_protein2genome-gene-0.1-mRNA-2 1593 1659 +;Gap=M67
scaffold208|size262725	model_gff:maker	match_part	14635	14724	.	-	.	ID=scaffold208|size262725:hsp:104929:4.5.0.0;Parent=scaffold208|size262725:hit:52835:4.5.0.0;Target=maker-scaffold208|size262725-exonerate_protein2genome-gene-0.1-mRNA-2 632 721 +;Gap=M90
scaffold208|size262725	model_gff:maker	match_part	13699	14329	.	-	.	ID=scaffold208|size262725:hsp:104930:4.5.0.0;Parent=scaffold208|size262725:hit:52835:4.5.0.0;Target=maker-scaffold208|size262725-exonerate_protein2genome-gene-0.1-mRNA-2 1 631 +;Gap=M631
scaffold208|size262725	model_gff:maker	match_part	13157	13616	.	-	.	ID=scaffold208|size262725:hsp:104931:4.5.0.0;Parent=scaffold208|size262725:hit:52835:4.5.0.0;Target=maker-scaffold208|size262725-exonerate_protein2genome-gene-0.1-mRNA-2 1133 1592 +;Gap=M460
scaffold208|size262725	model_gff:maker	match_part	13055	13136	.	-	.	ID=scaffold208|size262725:hsp:104932:4.5.0.0;Parent=scaffold208|size262725:hit:52835:4.5.0.0;Target=maker-scaffold208|size262725-exonerate_protein2genome-gene-0.1-mRNA-2 1051 1132 +;Gap=M82
scaffold208|size262725	model_gff:maker	match	13244	13606	363	-	.	ID=scaffold208|size262725:hit:52836:4.5.0.0;Name=maker-scaffold208|size262725-exonerate_protein2genome-gene-0.1-mRNA-3;score=363
scaffold208|size262725	model_gff:maker	match_part	13244	13606	.	-	.	ID=scaffold208|size262725:hsp:104933:4.5.0.0;Parent=scaffold208|size262725:hit:52836:4.5.0.0;Target=maker-scaffold208|size262725-exonerate_protein2genome-gene-0.1-mRNA-3 1 363 +;Gap=M363
scaffold208|size262725	model_gff:maker	match	13410	13520	111	-	.	ID=scaffold208|size262725:hit:52837:4.5.0.0;Name=maker-scaffold208|size262725-exonerate_protein2genome-gene-0.1-mRNA-4;score=111
scaffold208|size262725	model_gff:maker	match_part	13410	13520	.	-	.	ID=scaffold208|size262725:hsp:104934:4.5.0.0;Parent=scaffold208|size262725:hit:52837:4.5.0.0;Target=maker-scaffold208|size262725-exonerate_protein2genome-gene-0.1-mRNA-4 1 111 +;Gap=M111
scaffold208|size262725	model_gff:maker	match	17466	19605	2030	-	.	ID=scaffold208|size262725:hit:52838:4.5.0.0;Name=maker-scaffold208|size262725-exonerate_protein2genome-gene-0.2-mRNA-1;score=2030
scaffold208|size262725	model_gff:maker	match_part	18884	19605	.	-	.	ID=scaffold208|size262725:hsp:104935:4.5.0.0;Parent=scaffold208|size262725:hit:52838:4.5.0.0;Target=maker-scaffold208|size262725-exonerate_protein2genome-gene-0.2-mRNA-1 1309 2030 +;Gap=M722
scaffold208|size262725	model_gff:maker	match_part	17466	18773	.	-	.	ID=scaffold208|size262725:hsp:104936:4.5.0.0;Parent=scaffold208|size262725:hit:52838:4.5.0.0;Target=maker-scaffold208|size262725-exonerate_protein2genome-gene-0.2-mRNA-1 1 1308 +;Gap=M1308
scaffold208|size262725	model_gff:maker	match	17868	18764	858	-	.	ID=scaffold208|size262725:hit:52839:4.5.0.0;Name=maker-scaffold208|size262725-exonerate_protein2genome-gene-0.2-mRNA-2;score=858
scaffold208|size262725	model_gff:maker	match_part	18432	18764	.	-	.	ID=scaffold208|size262725:hsp:104937:4.5.0.0;Parent=scaffold208|size262725:hit:52839:4.5.0.0;Target=maker-scaffold208|size262725-exonerate_protein2genome-gene-0.2-mRNA-2 526 858 +;Gap=M333
scaffold208|size262725	model_gff:maker	match_part	17868	18392	.	-	.	ID=scaffold208|size262725:hsp:104938:4.5.0.0;Parent=scaffold208|size262725:hit:52839:4.5.0.0;Target=maker-scaffold208|size262725-exonerate_protein2genome-gene-0.2-mRNA-2 1 525 +;Gap=M525
scaffold208|size262725	model_gff:maker	match	17868	18710	804	-	.	ID=scaffold208|size262725:hit:52840:4.5.0.0;Name=maker-scaffold208|size262725-exonerate_protein2genome-gene-0.2-mRNA-3;score=804
scaffold208|size262725	model_gff:maker	match_part	18432	18710	.	-	.	ID=scaffold208|size262725:hsp:104939:4.5.0.0;Parent=scaffold208|size262725:hit:52840:4.5.0.0;Target=maker-scaffold208|size262725-exonerate_protein2genome-gene-0.2-mRNA-3 1 279 +;Gap=M279
scaffold208|size262725	model_gff:maker	match_part	17868	18392	.	-	.	ID=scaffold208|size262725:hsp:104940:4.5.0.0;Parent=scaffold208|size262725:hit:52840:4.5.0.0;Target=maker-scaffold208|size262725-exonerate_protein2genome-gene-0.2-mRNA-3 280 804 +;Gap=M525
scaffold208|size262725	model_gff:maker	match	17868	18764	897	-	.	ID=scaffold208|size262725:hit:52841:4.5.0.0;Name=maker-scaffold208|size262725-exonerate_protein2genome-gene-0.2-mRNA-4;score=897
scaffold208|size262725	model_gff:maker	match_part	17868	18764	.	-	.	ID=scaffold208|size262725:hsp:104941:4.5.0.0;Parent=scaffold208|size262725:hit:52841:4.5.0.0;Target=maker-scaffold208|size262725-exonerate_protein2genome-gene-0.2-mRNA-4 1 897 +;Gap=M897
scaffold208|size262725	model_gff:maker	match	80809	82557	8111	-	.	ID=scaffold208|size262725:hit:52842:4.5.0.0;Name=maker-scaffold208|size262725-exonerate_est2genome-gene-0.6-mRNA-1;score=8111
scaffold208|size262725	model_gff:maker	match_part	81375	82557	.	-	.	ID=scaffold208|size262725:hsp:104942:4.5.0.0;Parent=scaffold208|size262725:hit:52842:4.5.0.0;Target=maker-scaffold208|size262725-exonerate_est2genome-gene-0.6-mRNA-1 486 1668 +;Gap=M1183
scaffold208|size262725	model_gff:maker	match_part	80809	81293	.	-	.	ID=scaffold208|size262725:hsp:104943:4.5.0.0;Parent=scaffold208|size262725:hit:52842:4.5.0.0;Target=maker-scaffold208|size262725-exonerate_est2genome-gene-0.6-mRNA-1 1 485 +;Gap=M485
scaffold208|size262725	model_gff:maker	match	80809	82557	1501	-	.	ID=scaffold208|size262725:hit:52843:4.5.0.0;Name=maker-scaffold208|size262725-exonerate_est2genome-gene-0.6-mRNA-2;score=1501
scaffold208|size262725	model_gff:maker	match_part	81500	82557	.	-	.	ID=scaffold208|size262725:hsp:104944:4.5.0.0;Parent=scaffold208|size262725:hit:52843:4.5.0.0;Target=maker-scaffold208|size262725-exonerate_est2genome-gene-0.6-mRNA-2 444 1501 +;Gap=M1058
scaffold208|size262725	model_gff:maker	match_part	80809	81251	.	-	.	ID=scaffold208|size262725:hsp:104945:4.5.0.0;Parent=scaffold208|size262725:hit:52843:4.5.0.0;Target=maker-scaffold208|size262725-exonerate_est2genome-gene-0.6-mRNA-2 1 443 +;Gap=M443
scaffold208|size262725	model_gff:maker	match	49	657	609	+	.	ID=scaffold208|size262725:hit:52844:4.5.0.0;Name=maker-scaffold208|size262725-exonerate_protein2genome-gene-0.0-mRNA-1;score=609
scaffold208|size262725	model_gff:maker	match_part	49	657	.	+	.	ID=scaffold208|size262725:hsp:104946:4.5.0.0;Parent=scaffold208|size262725:hit:52844:4.5.0.0;Target=maker-scaffold208|size262725-exonerate_protein2genome-gene-0.0-mRNA-1 1 609 +;Gap=M609
scaffold208|size262725	snap_masked	match	229	657	22.548	+	.	ID=scaffold208|size262725:hit:52845:4.5.0.0;Name=snap_masked-scaffold208|size262725-abinit-gene-0.0-mRNA-1
scaffold208|size262725	snap_masked	match_part	229	657	22.548	+	.	ID=scaffold208|size262725:hsp:104947:4.5.0.0;Parent=scaffold208|size262725:hit:52845:4.5.0.0;Target=snap_masked-scaffold208|size262725-abinit-gene-0.0-mRNA-1 1 429 +;Gap=M429
scaffold208|size262725	snap_masked	match	10390	13022	205.159	+	.	ID=scaffold208|size262725:hit:52846:4.5.0.0;Name=snap_masked-scaffold208|size262725-abinit-gene-0.1-mRNA-1
scaffold208|size262725	snap_masked	match_part	10390	11455	80.552	+	.	ID=scaffold208|size262725:hsp:104948:4.5.0.0;Parent=scaffold208|size262725:hit:52846:4.5.0.0;Target=snap_masked-scaffold208|size262725-abinit-gene-0.1-mRNA-1 1 1066 +;Gap=M1066
scaffold208|size262725	snap_masked	match_part	11536	13022	124.607	+	.	ID=scaffold208|size262725:hsp:104949:4.5.0.0;Parent=scaffold208|size262725:hit:52846:4.5.0.0;Target=snap_masked-scaffold208|size262725-abinit-gene-0.1-mRNA-1 1067 2553 +;Gap=M1487
scaffold208|size262725	snap_masked	match	32815	33015	11.74	+	.	ID=scaffold208|size262725:hit:52847:4.5.0.0;Name=snap_masked-scaffold208|size262725-abinit-gene-0.2-mRNA-1
scaffold208|size262725	snap_masked	match_part	32815	33015	11.740	+	.	ID=scaffold208|size262725:hsp:104950:4.5.0.0;Parent=scaffold208|size262725:hit:52847:4.5.0.0;Target=snap_masked-scaffold208|size262725-abinit-gene-0.2-mRNA-1 1 201 +;Gap=M201
scaffold208|size262725	snap_masked	match	44385	45965	209.665	+	.	ID=scaffold208|size262725:hit:52848:4.5.0.0;Name=snap_masked-scaffold208|size262725-abinit-gene-0.3-mRNA-1
scaffold208|size262725	snap_masked	match_part	44385	45965	209.665	+	.	ID=scaffold208|size262725:hsp:104951:4.5.0.0;Parent=scaffold208|size262725:hit:52848:4.5.0.0;Target=snap_masked-scaffold208|size262725-abinit-gene-0.3-mRNA-1 1 1581 +;Gap=M1581
scaffold208|size262725	snap_masked	match	83950	85742	45.877	+	.	ID=scaffold208|size262725:hit:52849:4.5.0.0;Name=snap_masked-scaffold208|size262725-abinit-gene-0.4-mRNA-1
scaffold208|size262725	snap_masked	match_part	83950	84450	9.871	+	.	ID=scaffold208|size262725:hsp:104952:4.5.0.0;Parent=scaffold208|size262725:hit:52849:4.5.0.0;Target=snap_masked-scaffold208|size262725-abinit-gene-0.4-mRNA-1 1 501 +;Gap=M501
scaffold208|size262725	snap_masked	match_part	84456	84784	5.247	+	.	ID=scaffold208|size262725:hsp:104953:4.5.0.0;Parent=scaffold208|size262725:hit:52849:4.5.0.0;Target=snap_masked-scaffold208|size262725-abinit-gene-0.4-mRNA-1 502 830 +;Gap=M329
scaffold208|size262725	snap_masked	match_part	84908	85742	30.759	+	.	ID=scaffold208|size262725:hsp:104954:4.5.0.0;Parent=scaffold208|size262725:hit:52849:4.5.0.0;Target=snap_masked-scaffold208|size262725-abinit-gene-0.4-mRNA-1 831 1665 +;Gap=M835
scaffold208|size262725	snap_masked	match	13244	17182	399.258	-	.	ID=scaffold208|size262725:hit:52850:4.5.0.0;Name=snap_masked-scaffold208|size262725-abinit-gene-0.5-mRNA-1
scaffold208|size262725	snap_masked	match_part	16681	17182	83.828	-	.	ID=scaffold208|size262725:hsp:104955:4.5.0.0;Parent=scaffold208|size262725:hit:52850:4.5.0.0;Target=snap_masked-scaffold208|size262725-abinit-gene-0.5-mRNA-1 2901 3402 +;Gap=M502
scaffold208|size262725	snap_masked	match_part	15079	16492	187.214	-	.	ID=scaffold208|size262725:hsp:104956:4.5.0.0;Parent=scaffold208|size262725:hit:52850:4.5.0.0;Target=snap_masked-scaffold208|size262725-abinit-gene-0.5-mRNA-1 1487 2900 +;Gap=M1414
scaffold208|size262725	snap_masked	match_part	14942	15002	17.626	-	.	ID=scaffold208|size262725:hsp:104957:4.5.0.0;Parent=scaffold208|size262725:hit:52850:4.5.0.0;Target=snap_masked-scaffold208|size262725-abinit-gene-0.5-mRNA-1 1426 1486 +;Gap=M61
scaffold208|size262725	snap_masked	match_part	14794	14860	-0.123	-	.	ID=scaffold208|size262725:hsp:104958:4.5.0.0;Parent=scaffold208|size262725:hit:52850:4.5.0.0;Target=snap_masked-scaffold208|size262725-abinit-gene-0.5-mRNA-1 1359 1425 +;Gap=M67
scaffold208|size262725	snap_masked	match_part	14447	14724	35.860	-	.	ID=scaffold208|size262725:hsp:104959:4.5.0.0;Parent=scaffold208|size262725:hit:52850:4.5.0.0;Target=snap_masked-scaffold208|size262725-abinit-gene-0.5-mRNA-1 1081 1358 +;Gap=M278
scaffold208|size262725	snap_masked	match_part	13699	14351	36.475	-	.	ID=scaffold208|size262725:hsp:104960:4.5.0.0;Parent=scaffold208|size262725:hit:52850:4.5.0.0;Target=snap_masked-scaffold208|size262725-abinit-gene-0.5-mRNA-1 428 1080 +;Gap=M653
scaffold208|size262725	snap_masked	match_part	13244	13670	38.378	-	.	ID=scaffold208|size262725:hsp:104961:4.5.0.0;Parent=scaffold208|size262725:hit:52850:4.5.0.0;Target=snap_masked-scaffold208|size262725-abinit-gene-0.5-mRNA-1 1 427 +;Gap=M427
scaffold208|size262725	snap_masked	match	17868	19276	82.414	-	.	ID=scaffold208|size262725:hit:52851:4.5.0.0;Name=snap_masked-scaffold208|size262725-abinit-gene-0.6-mRNA-1
scaffold208|size262725	snap_masked	match_part	18884	19276	19.703	-	.	ID=scaffold208|size262725:hsp:104962:4.5.0.0;Parent=scaffold208|size262725:hit:52851:4.5.0.0;Target=snap_masked-scaffold208|size262725-abinit-gene-0.6-mRNA-1 907 1299 +;Gap=M393
scaffold208|size262725	snap_masked	match_part	17868	18773	62.711	-	.	ID=scaffold208|size262725:hsp:104963:4.5.0.0;Parent=scaffold208|size262725:hit:52851:4.5.0.0;Target=snap_masked-scaffold208|size262725-abinit-gene-0.6-mRNA-1 1 906 +;Gap=M906
scaffold208|size262725	snap_masked	match	25475	27049	82.235	-	.	ID=scaffold208|size262725:hit:52852:4.5.0.0;Name=snap_masked-scaffold208|size262725-abinit-gene-0.7-mRNA-1
scaffold208|size262725	snap_masked	match_part	25475	27049	82.235	-	.	ID=scaffold208|size262725:hsp:104964:4.5.0.0;Parent=scaffold208|size262725:hit:52852:4.5.0.0;Target=snap_masked-scaffold208|size262725-abinit-gene-0.7-mRNA-1 1 1575 +;Gap=M1575
scaffold208|size262725	snap_masked	match	31130	31545	42.809	-	.	ID=scaffold208|size262725:hit:52853:4.5.0.0;Name=snap_masked-scaffold208|size262725-abinit-gene-0.8-mRNA-1
scaffold208|size262725	snap_masked	match_part	31526	31545	9.750	-	.	ID=scaffold208|size262725:hsp:104965:4.5.0.0;Parent=scaffold208|size262725:hit:52853:4.5.0.0;Target=snap_masked-scaffold208|size262725-abinit-gene-0.8-mRNA-1 272 291 +;Gap=M20
scaffold208|size262725	snap_masked	match_part	31237	31491	25.217	-	.	ID=scaffold208|size262725:hsp:104966:4.5.0.0;Parent=scaffold208|size262725:hit:52853:4.5.0.0;Target=snap_masked-scaffold208|size262725-abinit-gene-0.8-mRNA-1 17 271 +;Gap=M255
scaffold208|size262725	snap_masked	match_part	31130	31145	7.842	-	.	ID=scaffold208|size262725:hsp:104967:4.5.0.0;Parent=scaffold208|size262725:hit:52853:4.5.0.0;Target=snap_masked-scaffold208|size262725-abinit-gene-0.8-mRNA-1 1 16 +;Gap=M16
scaffold208|size262725	snap_masked	match	41731	42243	43.653	-	.	ID=scaffold208|size262725:hit:52854:4.5.0.0;Name=snap_masked-scaffold208|size262725-abinit-gene-0.9-mRNA-1
scaffold208|size262725	snap_masked	match_part	41731	42243	43.653	-	.	ID=scaffold208|size262725:hsp:104968:4.5.0.0;Parent=scaffold208|size262725:hit:52854:4.5.0.0;Target=snap_masked-scaffold208|size262725-abinit-gene-0.9-mRNA-1 1 513 +;Gap=M513
scaffold208|size262725	snap_masked	match	42346	42558	26.918	-	.	ID=scaffold208|size262725:hit:52855:4.5.0.0;Name=snap_masked-scaffold208|size262725-abinit-gene-0.10-mRNA-1
scaffold208|size262725	snap_masked	match_part	42346	42558	26.918	-	.	ID=scaffold208|size262725:hsp:104969:4.5.0.0;Parent=scaffold208|size262725:hit:52855:4.5.0.0;Target=snap_masked-scaffold208|size262725-abinit-gene-0.10-mRNA-1 1 213 +;Gap=M213
scaffold208|size262725	snap_masked	match	47014	47613	39.131	-	.	ID=scaffold208|size262725:hit:52856:4.5.0.0;Name=snap_masked-scaffold208|size262725-abinit-gene-0.11-mRNA-1
scaffold208|size262725	snap_masked	match_part	47014	47613	39.131	-	.	ID=scaffold208|size262725:hsp:104970:4.5.0.0;Parent=scaffold208|size262725:hit:52856:4.5.0.0;Target=snap_masked-scaffold208|size262725-abinit-gene-0.11-mRNA-1 1 600 +;Gap=M600
scaffold208|size262725	snap_masked	match	69273	69475	33.433	-	.	ID=scaffold208|size262725:hit:52857:4.5.0.0;Name=snap_masked-scaffold208|size262725-abinit-gene-0.12-mRNA-1
scaffold208|size262725	snap_masked	match_part	69443	69475	3.191	-	.	ID=scaffold208|size262725:hsp:104971:4.5.0.0;Parent=scaffold208|size262725:hit:52857:4.5.0.0;Target=snap_masked-scaffold208|size262725-abinit-gene-0.12-mRNA-1 157 189 +;Gap=M33
scaffold208|size262725	snap_masked	match_part	69273	69428	30.242	-	.	ID=scaffold208|size262725:hsp:104972:4.5.0.0;Parent=scaffold208|size262725:hit:52857:4.5.0.0;Target=snap_masked-scaffold208|size262725-abinit-gene-0.12-mRNA-1 1 156 +;Gap=M156
scaffold208|size262725	snap_masked	match	81056	82423	79.417	-	.	ID=scaffold208|size262725:hit:52858:4.5.0.0;Name=snap_masked-scaffold208|size262725-abinit-gene-0.13-mRNA-1
scaffold208|size262725	snap_masked	match_part	81375	82423	57.457	-	.	ID=scaffold208|size262725:hsp:104973:4.5.0.0;Parent=scaffold208|size262725:hit:52858:4.5.0.0;Target=snap_masked-scaffold208|size262725-abinit-gene-0.13-mRNA-1 239 1287 +;Gap=M1049
scaffold208|size262725	snap_masked	match_part	81056	81293	21.960	-	.	ID=scaffold208|size262725:hsp:104974:4.5.0.0;Parent=scaffold208|size262725:hit:52858:4.5.0.0;Target=snap_masked-scaffold208|size262725-abinit-gene-0.13-mRNA-1 1 238 +;Gap=M238
scaffold208|size262725	snap_masked	match	83150	83473	9.563	-	.	ID=scaffold208|size262725:hit:52859:4.5.0.0;Name=snap_masked-scaffold208|size262725-abinit-gene-0.14-mRNA-1
scaffold208|size262725	snap_masked	match_part	83371	83473	8.957	-	.	ID=scaffold208|size262725:hsp:104975:4.5.0.0;Parent=scaffold208|size262725:hit:52859:4.5.0.0;Target=snap_masked-scaffold208|size262725-abinit-gene-0.14-mRNA-1 150 252 +;Gap=M103
scaffold208|size262725	snap_masked	match_part	83150	83298	0.606	-	.	ID=scaffold208|size262725:hsp:104976:4.5.0.0;Parent=scaffold208|size262725:hit:52859:4.5.0.0;Target=snap_masked-scaffold208|size262725-abinit-gene-0.14-mRNA-1 1 149 +;Gap=M149
scaffold208|size262725	augustus_masked	match	3	428	0.45	+	.	ID=scaffold208|size262725:hit:52860:4.5.0.0;Name=augustus_masked-scaffold208|size262725-abinit-gene-0.20-mRNA-1
scaffold208|size262725	augustus_masked	match_part	3	428	0.45	+	.	ID=scaffold208|size262725:hsp:104977:4.5.0.0;Parent=scaffold208|size262725:hit:52860:4.5.0.0;Target=augustus_masked-scaffold208|size262725-abinit-gene-0.20-mRNA-1 1 426 +;Gap=M426
scaffold208|size262725	augustus_masked	match	10390	13022	0.95	+	.	ID=scaffold208|size262725:hit:52861:4.5.0.0;Name=augustus_masked-scaffold208|size262725-abinit-gene-0.21-mRNA-1
scaffold208|size262725	augustus_masked	match_part	10390	11455	0.95	+	.	ID=scaffold208|size262725:hsp:104978:4.5.0.0;Parent=scaffold208|size262725:hit:52861:4.5.0.0;Target=augustus_masked-scaffold208|size262725-abinit-gene-0.21-mRNA-1 1 1066 +;Gap=M1066
scaffold208|size262725	augustus_masked	match_part	11536	13022	0.95	+	.	ID=scaffold208|size262725:hsp:104979:4.5.0.0;Parent=scaffold208|size262725:hit:52861:4.5.0.0;Target=augustus_masked-scaffold208|size262725-abinit-gene-0.21-mRNA-1 1067 2553 +;Gap=M1487
scaffold208|size262725	augustus_masked	match	44385	45965	1	+	.	ID=scaffold208|size262725:hit:52862:4.5.0.0;Name=augustus_masked-scaffold208|size262725-abinit-gene-0.22-mRNA-1
scaffold208|size262725	augustus_masked	match_part	44385	45965	1	+	.	ID=scaffold208|size262725:hsp:104980:4.5.0.0;Parent=scaffold208|size262725:hit:52862:4.5.0.0;Target=augustus_masked-scaffold208|size262725-abinit-gene-0.22-mRNA-1 1 1581 +;Gap=M1581
scaffold208|size262725	augustus_masked	match	83887	85742	0.29	+	.	ID=scaffold208|size262725:hit:52863:4.5.0.0;Name=augustus_masked-scaffold208|size262725-abinit-gene-0.23-mRNA-1
scaffold208|size262725	augustus_masked	match_part	83887	84450	0.29	+	.	ID=scaffold208|size262725:hsp:104981:4.5.0.0;Parent=scaffold208|size262725:hit:52863:4.5.0.0;Target=augustus_masked-scaffold208|size262725-abinit-gene-0.23-mRNA-1 1 564 +;Gap=M564
scaffold208|size262725	augustus_masked	match_part	84579	84743	0.29	+	.	ID=scaffold208|size262725:hsp:104982:4.5.0.0;Parent=scaffold208|size262725:hit:52863:4.5.0.0;Target=augustus_masked-scaffold208|size262725-abinit-gene-0.23-mRNA-1 565 729 +;Gap=M165
scaffold208|size262725	augustus_masked	match_part	84903	85742	0.29	+	.	ID=scaffold208|size262725:hsp:104983:4.5.0.0;Parent=scaffold208|size262725:hit:52863:4.5.0.0;Target=augustus_masked-scaffold208|size262725-abinit-gene-0.23-mRNA-1 730 1569 +;Gap=M840
scaffold208|size262725	augustus_masked	match	13244	17182	0.75	-	.	ID=scaffold208|size262725:hit:52864:4.5.0.0;Name=augustus_masked-scaffold208|size262725-abinit-gene-0.24-mRNA-1
scaffold208|size262725	augustus_masked	match_part	16681	17182	0.75	-	.	ID=scaffold208|size262725:hsp:104984:4.5.0.0;Parent=scaffold208|size262725:hit:52864:4.5.0.0;Target=augustus_masked-scaffold208|size262725-abinit-gene-0.24-mRNA-1 2847 3348 +;Gap=M502
scaffold208|size262725	augustus_masked	match_part	15079	16492	0.75	-	.	ID=scaffold208|size262725:hsp:104985:4.5.0.0;Parent=scaffold208|size262725:hit:52864:4.5.0.0;Target=augustus_masked-scaffold208|size262725-abinit-gene-0.24-mRNA-1 1433 2846 +;Gap=M1414
scaffold208|size262725	augustus_masked	match_part	14942	15002	0.75	-	.	ID=scaffold208|size262725:hsp:104986:4.5.0.0;Parent=scaffold208|size262725:hit:52864:4.5.0.0;Target=augustus_masked-scaffold208|size262725-abinit-gene-0.24-mRNA-1 1372 1432 +;Gap=M61
scaffold208|size262725	augustus_masked	match_part	14794	14860	0.75	-	.	ID=scaffold208|size262725:hsp:104987:4.5.0.0;Parent=scaffold208|size262725:hit:52864:4.5.0.0;Target=augustus_masked-scaffold208|size262725-abinit-gene-0.24-mRNA-1 1305 1371 +;Gap=M67
scaffold208|size262725	augustus_masked	match_part	14447	14724	0.75	-	.	ID=scaffold208|size262725:hsp:104988:4.5.0.0;Parent=scaffold208|size262725:hit:52864:4.5.0.0;Target=augustus_masked-scaffold208|size262725-abinit-gene-0.24-mRNA-1 1027 1304 +;Gap=M278
scaffold208|size262725	augustus_masked	match_part	13699	14351	0.75	-	.	ID=scaffold208|size262725:hsp:104989:4.5.0.0;Parent=scaffold208|size262725:hit:52864:4.5.0.0;Target=augustus_masked-scaffold208|size262725-abinit-gene-0.24-mRNA-1 374 1026 +;Gap=M653
scaffold208|size262725	augustus_masked	match_part	13244	13616	0.75	-	.	ID=scaffold208|size262725:hsp:104990:4.5.0.0;Parent=scaffold208|size262725:hit:52864:4.5.0.0;Target=augustus_masked-scaffold208|size262725-abinit-gene-0.24-mRNA-1 1 373 +;Gap=M373
scaffold208|size262725	augustus_masked	match	17868	19174	0.81	-	.	ID=scaffold208|size262725:hit:52865:4.5.0.0;Name=augustus_masked-scaffold208|size262725-abinit-gene-0.25-mRNA-1
scaffold208|size262725	augustus_masked	match_part	18884	19174	0.81	-	.	ID=scaffold208|size262725:hsp:104991:4.5.0.0;Parent=scaffold208|size262725:hit:52865:4.5.0.0;Target=augustus_masked-scaffold208|size262725-abinit-gene-0.25-mRNA-1 907 1197 +;Gap=M291
scaffold208|size262725	augustus_masked	match_part	17868	18773	0.81	-	.	ID=scaffold208|size262725:hsp:104992:4.5.0.0;Parent=scaffold208|size262725:hit:52865:4.5.0.0;Target=augustus_masked-scaffold208|size262725-abinit-gene-0.25-mRNA-1 1 906 +;Gap=M906
scaffold208|size262725	augustus_masked	match	25475	27049	0.86	-	.	ID=scaffold208|size262725:hit:52866:4.5.0.0;Name=augustus_masked-scaffold208|size262725-abinit-gene-0.26-mRNA-1
scaffold208|size262725	augustus_masked	match_part	25475	27049	0.86	-	.	ID=scaffold208|size262725:hsp:104993:4.5.0.0;Parent=scaffold208|size262725:hit:52866:4.5.0.0;Target=augustus_masked-scaffold208|size262725-abinit-gene-0.26-mRNA-1 1 1575 +;Gap=M1575
scaffold208|size262725	augustus_masked	match	41731	42243	0.49	-	.	ID=scaffold208|size262725:hit:52867:4.5.0.0;Name=augustus_masked-scaffold208|size262725-abinit-gene-0.27-mRNA-1
scaffold208|size262725	augustus_masked	match_part	41731	42243	0.49	-	.	ID=scaffold208|size262725:hsp:104994:4.5.0.0;Parent=scaffold208|size262725:hit:52867:4.5.0.0;Target=augustus_masked-scaffold208|size262725-abinit-gene-0.27-mRNA-1 1 513 +;Gap=M513
scaffold208|size262725	augustus_masked	match	42346	42558	0.48	-	.	ID=scaffold208|size262725:hit:52868:4.5.0.0;Name=augustus_masked-scaffold208|size262725-abinit-gene-0.28-mRNA-1
scaffold208|size262725	augustus_masked	match_part	42346	42558	0.48	-	.	ID=scaffold208|size262725:hsp:104995:4.5.0.0;Parent=scaffold208|size262725:hit:52868:4.5.0.0;Target=augustus_masked-scaffold208|size262725-abinit-gene-0.28-mRNA-1 1 213 +;Gap=M213
scaffold208|size262725	augustus_masked	match	47014	47613	1	-	.	ID=scaffold208|size262725:hit:52869:4.5.0.0;Name=augustus_masked-scaffold208|size262725-abinit-gene-0.29-mRNA-1
scaffold208|size262725	augustus_masked	match_part	47014	47613	1	-	.	ID=scaffold208|size262725:hsp:104996:4.5.0.0;Parent=scaffold208|size262725:hit:52869:4.5.0.0;Target=augustus_masked-scaffold208|size262725-abinit-gene-0.29-mRNA-1 1 600 +;Gap=M600
scaffold208|size262725	augustus_masked	match	81056	82423	0.95	-	.	ID=scaffold208|size262725:hit:52870:4.5.0.0;Name=augustus_masked-scaffold208|size262725-abinit-gene-0.30-mRNA-1
scaffold208|size262725	augustus_masked	match_part	81375	82423	0.95	-	.	ID=scaffold208|size262725:hsp:104997:4.5.0.0;Parent=scaffold208|size262725:hit:52870:4.5.0.0;Target=augustus_masked-scaffold208|size262725-abinit-gene-0.30-mRNA-1 239 1287 +;Gap=M1049
scaffold208|size262725	augustus_masked	match_part	81056	81293	0.95	-	.	ID=scaffold208|size262725:hsp:104998:4.5.0.0;Parent=scaffold208|size262725:hit:52870:4.5.0.0;Target=augustus_masked-scaffold208|size262725-abinit-gene-0.30-mRNA-1 1 238 +;Gap=M238
###
scaffold208|size262725	maker	gene	215418	215741	.	+	.	ID=CCRYP_016163|size262725-processed-gene-1.24;Name=CCRYP_016163|size262725-processed-gene-1.24;Alias=augustus_masked-scaffold208|size262725-processed-gene-1.24;
scaffold208|size262725	maker	mRNA	215418	215741	.	+	.	ID=CCRYP_016163|size262725-processed-gene-1.24-mRNA-1;Parent=CCRYP_016163|size262725-processed-gene-1.24;Name=CCRYP_016163|size262725-processed-gene-1.24-mRNA-1;Alias=augustus_masked-scaffold208|size262725-processed-gene-1.24-mRNA-1;_AED=0.01;_QI=0|-1|0|1|-1|1|1|0|107;_eAED=-0.01;
scaffold208|size262725	maker	exon	215418	215741	.	+	.	ID=CCRYP_016163-RA|size262725-processed-gene-1.24-mRNA-1:exon:5518;Parent=CCRYP_016163-RA|size262725-processed-gene-1.24-mRNA-1;
scaffold208|size262725	maker	CDS	215418	215741	.	+	0	ID=CCRYP_016163-RA|size262725-processed-gene-1.24-mRNA-1:cds;Parent=CCRYP_016163-RA|size262725-processed-gene-1.24-mRNA-1;
scaffold208|size262725	maker	gene	162451	167042	.	+	.	ID=CCRYP_016156|size262725-exonerate_est2genome-gene-1.0;Name=CCRYP_016156|size262725-exonerate_est2genome-gene-1.0;Alias=maker-scaffold208|size262725-exonerate_est2genome-gene-1.0;
scaffold208|size262725	maker	mRNA	162451	167042	.	+	.	ID=CCRYP_016156|size262725-exonerate_est2genome-gene-1.0-mRNA-1;Parent=CCRYP_016156|size262725-exonerate_est2genome-gene-1.0;Name=CCRYP_016156|size262725-exonerate_est2genome-gene-1.0-mRNA-1;Alias=maker-scaffold208|size262725-exonerate_est2genome-gene-1.0-mRNA-1;_AED=0.01;_QI=461|1|1|1|0.5|0.33|3|665|1109;_eAED=0.01;score=4456;
scaffold208|size262725	maker	mRNA	162802	167042	.	+	.	ID=CCRYP_016156|size262725-exonerate_est2genome-gene-1.0-mRNA-2;Parent=CCRYP_016156|size262725-exonerate_est2genome-gene-1.0;Name=CCRYP_016156|size262725-exonerate_est2genome-gene-1.0-mRNA-2;Alias=maker-scaffold208|size262725-exonerate_est2genome-gene-1.0-mRNA-2;_AED=0.05;_QI=469|1|1|1|0|0|2|665|1012;_eAED=0.05;score=20832;
scaffold208|size262725	maker	exon	162451	163169	.	+	.	ID=CCRYP_016156-RA|size262725-exonerate_est2genome-gene-1.0-mRNA-1:exon:5519;Parent=CCRYP_016156-RA|size262725-exonerate_est2genome-gene-1.0-mRNA-1;
scaffold208|size262725	maker	exon	163238	166719	.	+	.	ID=CCRYP_016156-RA|size262725-exonerate_est2genome-gene-1.0-mRNA-1:exon:5520;Parent=CCRYP_016156-RA|size262725-exonerate_est2genome-gene-1.0-mRNA-1;
scaffold208|size262725	maker	exon	166788	167042	.	+	.	ID=CCRYP_016156-RA|size262725-exonerate_est2genome-gene-1.0-mRNA-1:exon:5521;Parent=CCRYP_016156-RA|size262725-exonerate_est2genome-gene-1.0-mRNA-1,CCRYP_016156-RA|size262725-exonerate_est2genome-gene-1.0-mRNA-2;
scaffold208|size262725	maker	exon	162802	166719	.	+	.	ID=CCRYP_016156-RB|size262725-exonerate_est2genome-gene-1.0-mRNA-2:exon:5522;Parent=CCRYP_016156-RB|size262725-exonerate_est2genome-gene-1.0-mRNA-2;
scaffold208|size262725	maker	five_prime_UTR	162451	162911	.	+	.	ID=CCRYP_016156-RA|size262725-exonerate_est2genome-gene-1.0-mRNA-1:five_prime_utr;Parent=CCRYP_016156-RA|size262725-exonerate_est2genome-gene-1.0-mRNA-1;
scaffold208|size262725	maker	CDS	162912	163169	.	+	0	ID=CCRYP_016156-RA|size262725-exonerate_est2genome-gene-1.0-mRNA-1:cds;Parent=CCRYP_016156-RA|size262725-exonerate_est2genome-gene-1.0-mRNA-1;
scaffold208|size262725	maker	CDS	163238	166309	.	+	0	ID=CCRYP_016156-RA|size262725-exonerate_est2genome-gene-1.0-mRNA-1:cds;Parent=CCRYP_016156-RA|size262725-exonerate_est2genome-gene-1.0-mRNA-1;
scaffold208|size262725	maker	three_prime_UTR	166310	166719	.	+	.	ID=CCRYP_016156-RA|size262725-exonerate_est2genome-gene-1.0-mRNA-1:three_prime_utr;Parent=CCRYP_016156-RA|size262725-exonerate_est2genome-gene-1.0-mRNA-1;
scaffold208|size262725	maker	three_prime_UTR	166788	167042	.	+	.	ID=CCRYP_016156-RA|size262725-exonerate_est2genome-gene-1.0-mRNA-1:three_prime_utr;Parent=CCRYP_016156-RA|size262725-exonerate_est2genome-gene-1.0-mRNA-1;
scaffold208|size262725	maker	five_prime_UTR	162802	163270	.	+	.	ID=CCRYP_016156-RB|size262725-exonerate_est2genome-gene-1.0-mRNA-2:five_prime_utr;Parent=CCRYP_016156-RB|size262725-exonerate_est2genome-gene-1.0-mRNA-2;
scaffold208|size262725	maker	CDS	163271	166309	.	+	0	ID=CCRYP_016156-RB|size262725-exonerate_est2genome-gene-1.0-mRNA-2:cds;Parent=CCRYP_016156-RB|size262725-exonerate_est2genome-gene-1.0-mRNA-2;
scaffold208|size262725	maker	three_prime_UTR	166310	166719	.	+	.	ID=CCRYP_016156-RB|size262725-exonerate_est2genome-gene-1.0-mRNA-2:three_prime_utr;Parent=CCRYP_016156-RB|size262725-exonerate_est2genome-gene-1.0-mRNA-2;
scaffold208|size262725	maker	three_prime_UTR	166788	167042	.	+	.	ID=CCRYP_016156-RB|size262725-exonerate_est2genome-gene-1.0-mRNA-2:three_prime_utr;Parent=CCRYP_016156-RB|size262725-exonerate_est2genome-gene-1.0-mRNA-2;
scaffold208|size262725	maker	gene	237254	238576	.	+	.	ID=CCRYP_016165|size262725-processed-gene-1.25;Name=CCRYP_016165|size262725-processed-gene-1.25;Alias=augustus_masked-scaffold208|size262725-processed-gene-1.25;
scaffold208|size262725	maker	mRNA	237254	238576	.	+	.	ID=CCRYP_016165|size262725-processed-gene-1.25-mRNA-1;Parent=CCRYP_016165|size262725-processed-gene-1.25;Name=CCRYP_016165|size262725-processed-gene-1.25-mRNA-1;Alias=augustus_masked-scaffold208|size262725-processed-gene-1.25-mRNA-1;_AED=0.07;_QI=0|-1|0|1|-1|1|1|0|440;_eAED=0.07;
scaffold208|size262725	maker	exon	237254	238576	.	+	.	ID=CCRYP_016165-RA|size262725-processed-gene-1.25-mRNA-1:exon:5523;Parent=CCRYP_016165-RA|size262725-processed-gene-1.25-mRNA-1;
scaffold208|size262725	maker	CDS	237254	238576	.	+	0	ID=CCRYP_016165-RA|size262725-processed-gene-1.25-mRNA-1:cds;Parent=CCRYP_016165-RA|size262725-processed-gene-1.25-mRNA-1;
scaffold208|size262725	maker	gene	237080	239750	.	-	.	ID=CCRYP_016164|size262725-exonerate_protein2genome-gene-1.8;Name=CCRYP_016164|size262725-exonerate_protein2genome-gene-1.8;Alias=maker-scaffold208|size262725-exonerate_protein2genome-gene-1.8;
scaffold208|size262725	maker	mRNA	237080	239750	.	-	.	ID=CCRYP_016164|size262725-exonerate_protein2genome-gene-1.8-mRNA-1;Parent=CCRYP_016164|size262725-exonerate_protein2genome-gene-1.8;Name=CCRYP_016164|size262725-exonerate_protein2genome-gene-1.8-mRNA-1;Alias=maker-scaffold208|size262725-exonerate_protein2genome-gene-1.8-mRNA-1;_AED=0.06;_QI=130|1|1|1|1|1|4|1615|205;_eAED=0.06;score=2363;
scaffold208|size262725	maker	exon	239490	239750	.	-	.	ID=CCRYP_016164-RA|size262725-exonerate_protein2genome-gene-1.8-mRNA-1:exon:5527;Parent=CCRYP_016164-RA|size262725-exonerate_protein2genome-gene-1.8-mRNA-1;
scaffold208|size262725	maker	exon	239232	239397	.	-	.	ID=CCRYP_016164-RA|size262725-exonerate_protein2genome-gene-1.8-mRNA-1:exon:5526;Parent=CCRYP_016164-RA|size262725-exonerate_protein2genome-gene-1.8-mRNA-1;
scaffold208|size262725	maker	exon	238979	239129	.	-	.	ID=CCRYP_016164-RA|size262725-exonerate_protein2genome-gene-1.8-mRNA-1:exon:5525;Parent=CCRYP_016164-RA|size262725-exonerate_protein2genome-gene-1.8-mRNA-1;
scaffold208|size262725	maker	exon	237080	238864	.	-	.	ID=CCRYP_016164-RA|size262725-exonerate_protein2genome-gene-1.8-mRNA-1:exon:5524;Parent=CCRYP_016164-RA|size262725-exonerate_protein2genome-gene-1.8-mRNA-1;
scaffold208|size262725	maker	five_prime_UTR	239621	239750	.	-	.	ID=CCRYP_016164-RA|size262725-exonerate_protein2genome-gene-1.8-mRNA-1:five_prime_utr;Parent=CCRYP_016164-RA|size262725-exonerate_protein2genome-gene-1.8-mRNA-1;
scaffold208|size262725	maker	CDS	239490	239620	.	-	0	ID=CCRYP_016164-RA|size262725-exonerate_protein2genome-gene-1.8-mRNA-1:cds;Parent=CCRYP_016164-RA|size262725-exonerate_protein2genome-gene-1.8-mRNA-1;
scaffold208|size262725	maker	CDS	239232	239397	.	-	1	ID=CCRYP_016164-RA|size262725-exonerate_protein2genome-gene-1.8-mRNA-1:cds;Parent=CCRYP_016164-RA|size262725-exonerate_protein2genome-gene-1.8-mRNA-1;
scaffold208|size262725	maker	CDS	238979	239129	.	-	0	ID=CCRYP_016164-RA|size262725-exonerate_protein2genome-gene-1.8-mRNA-1:cds;Parent=CCRYP_016164-RA|size262725-exonerate_protein2genome-gene-1.8-mRNA-1;
scaffold208|size262725	maker	CDS	238695	238864	.	-	2	ID=CCRYP_016164-RA|size262725-exonerate_protein2genome-gene-1.8-mRNA-1:cds;Parent=CCRYP_016164-RA|size262725-exonerate_protein2genome-gene-1.8-mRNA-1;
scaffold208|size262725	maker	three_prime_UTR	237080	238694	.	-	.	ID=CCRYP_016164-RA|size262725-exonerate_protein2genome-gene-1.8-mRNA-1:three_prime_utr;Parent=CCRYP_016164-RA|size262725-exonerate_protein2genome-gene-1.8-mRNA-1;
scaffold208|size262725	maker	gene	197118	197790	.	-	.	ID=CCRYP_016159|size262725-exonerate_est2genome-gene-1.1;Name=CCRYP_016159|size262725-exonerate_est2genome-gene-1.1;Alias=maker-scaffold208|size262725-exonerate_est2genome-gene-1.1;
scaffold208|size262725	maker	mRNA	197118	197790	.	-	.	ID=CCRYP_016159|size262725-exonerate_est2genome-gene-1.1-mRNA-1;Parent=CCRYP_016159|size262725-exonerate_est2genome-gene-1.1;Name=CCRYP_016159|size262725-exonerate_est2genome-gene-1.1-mRNA-1;Alias=maker-scaffold208|size262725-exonerate_est2genome-gene-1.1-mRNA-1;_AED=0.21;_QI=0|1|0.66|1|0|0|3|104|69;_eAED=0.21;score=314;
scaffold208|size262725	maker	mRNA	197118	197790	.	-	.	ID=CCRYP_016159|size262725-exonerate_est2genome-gene-1.1-mRNA-2;Parent=CCRYP_016159|size262725-exonerate_est2genome-gene-1.1;Name=CCRYP_016159|size262725-exonerate_est2genome-gene-1.1-mRNA-2;Alias=maker-scaffold208|size262725-exonerate_est2genome-gene-1.1-mRNA-2;_AED=0.12;_QI=0|1|0.5|1|0|0|2|236|59;_eAED=0.12;score=416;
scaffold208|size262725	maker	exon	197118	197464	.	-	.	ID=CCRYP_016159-RB|size262725-exonerate_est2genome-gene-1.1-mRNA-2:exon:5531;Parent=CCRYP_016159-RB|size262725-exonerate_est2genome-gene-1.1-mRNA-2;
scaffold208|size262725	maker	exon	197722	197790	.	-	.	ID=CCRYP_016159-RA|size262725-exonerate_est2genome-gene-1.1-mRNA-1:exon:5530;Parent=CCRYP_016159-RA|size262725-exonerate_est2genome-gene-1.1-mRNA-1,CCRYP_016159-RA|size262725-exonerate_est2genome-gene-1.1-mRNA-2;
scaffold208|size262725	maker	exon	197358	197464	.	-	.	ID=CCRYP_016159-RA|size262725-exonerate_est2genome-gene-1.1-mRNA-1:exon:5529;Parent=CCRYP_016159-RA|size262725-exonerate_est2genome-gene-1.1-mRNA-1;
scaffold208|size262725	maker	exon	197118	197255	.	-	.	ID=CCRYP_016159-RA|size262725-exonerate_est2genome-gene-1.1-mRNA-1:exon:5528;Parent=CCRYP_016159-RA|size262725-exonerate_est2genome-gene-1.1-mRNA-1;
scaffold208|size262725	maker	CDS	197722	197790	.	-	0	ID=CCRYP_016159-RA|size262725-exonerate_est2genome-gene-1.1-mRNA-1:cds;Parent=CCRYP_016159-RA|size262725-exonerate_est2genome-gene-1.1-mRNA-1;
scaffold208|size262725	maker	CDS	197358	197464	.	-	0	ID=CCRYP_016159-RA|size262725-exonerate_est2genome-gene-1.1-mRNA-1:cds;Parent=CCRYP_016159-RA|size262725-exonerate_est2genome-gene-1.1-mRNA-1;
scaffold208|size262725	maker	CDS	197222	197255	.	-	1	ID=CCRYP_016159-RA|size262725-exonerate_est2genome-gene-1.1-mRNA-1:cds;Parent=CCRYP_016159-RA|size262725-exonerate_est2genome-gene-1.1-mRNA-1;
scaffold208|size262725	maker	three_prime_UTR	197118	197221	.	-	.	ID=CCRYP_016159-RA|size262725-exonerate_est2genome-gene-1.1-mRNA-1:three_prime_utr;Parent=CCRYP_016159-RA|size262725-exonerate_est2genome-gene-1.1-mRNA-1;
scaffold208|size262725	maker	CDS	197722	197790	.	-	0	ID=CCRYP_016159-RB|size262725-exonerate_est2genome-gene-1.1-mRNA-2:cds;Parent=CCRYP_016159-RB|size262725-exonerate_est2genome-gene-1.1-mRNA-2;
scaffold208|size262725	maker	CDS	197354	197464	.	-	0	ID=CCRYP_016159-RB|size262725-exonerate_est2genome-gene-1.1-mRNA-2:cds;Parent=CCRYP_016159-RB|size262725-exonerate_est2genome-gene-1.1-mRNA-2;
scaffold208|size262725	maker	three_prime_UTR	197118	197353	.	-	.	ID=CCRYP_016159-RB|size262725-exonerate_est2genome-gene-1.1-mRNA-2:three_prime_utr;Parent=CCRYP_016159-RB|size262725-exonerate_est2genome-gene-1.1-mRNA-2;
scaffold208|size262725	maker	gene	188202	189413	.	-	.	ID=CCRYP_016158|size262725-processed-gene-1.27;Name=CCRYP_016158|size262725-processed-gene-1.27;Alias=augustus_masked-scaffold208|size262725-processed-gene-1.27;
scaffold208|size262725	maker	mRNA	188202	189413	.	-	.	ID=CCRYP_016158|size262725-processed-gene-1.27-mRNA-1;Parent=CCRYP_016158|size262725-processed-gene-1.27;Name=CCRYP_016158|size262725-processed-gene-1.27-mRNA-1;Alias=augustus_masked-scaffold208|size262725-processed-gene-1.27-mRNA-1;_AED=0.16;_QI=0|-1|0|1|-1|1|1|0|403;_eAED=0.16;
scaffold208|size262725	maker	exon	188202	189413	.	-	.	ID=CCRYP_016158-RA|size262725-processed-gene-1.27-mRNA-1:exon:5532;Parent=CCRYP_016158-RA|size262725-processed-gene-1.27-mRNA-1;
scaffold208|size262725	maker	CDS	188202	189413	.	-	0	ID=CCRYP_016158-RA|size262725-processed-gene-1.27-mRNA-1:cds;Parent=CCRYP_016158-RA|size262725-processed-gene-1.27-mRNA-1;
scaffold208|size262725	maker	gene	153596	155053	.	-	.	ID=CCRYP_016155|size262725-exonerate_protein2genome-gene-1.5;Name=CCRYP_016155|size262725-exonerate_protein2genome-gene-1.5;Alias=maker-scaffold208|size262725-exonerate_protein2genome-gene-1.5;
scaffold208|size262725	maker	mRNA	153596	155053	.	-	.	ID=CCRYP_016155|size262725-exonerate_protein2genome-gene-1.5-mRNA-1;Parent=CCRYP_016155|size262725-exonerate_protein2genome-gene-1.5;Name=CCRYP_016155|size262725-exonerate_protein2genome-gene-1.5-mRNA-1;Alias=maker-scaffold208|size262725-exonerate_protein2genome-gene-1.5-mRNA-1;_AED=0.20;_QI=0|-1|0|1|-1|1|1|0|485;_eAED=0.20;score=1458;
scaffold208|size262725	maker	mRNA	153596	154102	.	-	.	ID=CCRYP_016155|size262725-exonerate_protein2genome-gene-1.5-mRNA-2;Parent=CCRYP_016155|size262725-exonerate_protein2genome-gene-1.5;Name=CCRYP_016155|size262725-exonerate_protein2genome-gene-1.5-mRNA-2;Alias=maker-scaffold208|size262725-exonerate_protein2genome-gene-1.5-mRNA-2;_AED=0.60;_QI=0|-1|0|1|-1|0|1|0|168;_eAED=0.60;score=507;
scaffold208|size262725	maker	mRNA	153596	154009	.	-	.	ID=CCRYP_016155|size262725-exonerate_protein2genome-gene-1.5-mRNA-3;Parent=CCRYP_016155|size262725-exonerate_protein2genome-gene-1.5;Name=CCRYP_016155|size262725-exonerate_protein2genome-gene-1.5-mRNA-3;Alias=maker-scaffold208|size262725-exonerate_protein2genome-gene-1.5-mRNA-3;_AED=0.67;_QI=0|-1|0|1|-1|0|1|0|137;_eAED=0.67;score=414;
scaffold208|size262725	maker	exon	153596	154009	.	-	.	ID=CCRYP_016155-RA|size262725-exonerate_protein2genome-gene-1.5-mRNA-3:exon:5535;Parent=CCRYP_016155-RA|size262725-exonerate_protein2genome-gene-1.5-mRNA-3;
scaffold208|size262725	maker	exon	153596	154102	.	-	.	ID=CCRYP_016155-RB|size262725-exonerate_protein2genome-gene-1.5-mRNA-2:exon:5534;Parent=CCRYP_016155-RB|size262725-exonerate_protein2genome-gene-1.5-mRNA-2;
scaffold208|size262725	maker	exon	153596	155053	.	-	.	ID=CCRYP_016155-RC|size262725-exonerate_protein2genome-gene-1.5-mRNA-1:exon:5533;Parent=CCRYP_016155-RC|size262725-exonerate_protein2genome-gene-1.5-mRNA-1;
scaffold208|size262725	maker	CDS	153596	155053	.	-	0	ID=CCRYP_016155-RC|size262725-exonerate_protein2genome-gene-1.5-mRNA-1:cds;Parent=CCRYP_016155-RC|size262725-exonerate_protein2genome-gene-1.5-mRNA-1;
scaffold208|size262725	maker	CDS	153596	154102	.	-	0	ID=CCRYP_016155-RB|size262725-exonerate_protein2genome-gene-1.5-mRNA-2:cds;Parent=CCRYP_016155-RB|size262725-exonerate_protein2genome-gene-1.5-mRNA-2;
scaffold208|size262725	maker	CDS	153596	154009	.	-	0	ID=CCRYP_016155-RA|size262725-exonerate_protein2genome-gene-1.5-mRNA-3:cds;Parent=CCRYP_016155-RA|size262725-exonerate_protein2genome-gene-1.5-mRNA-3;
scaffold208|size262725	maker	gene	211921	214821	.	-	.	ID=CCRYP_016161|size262725-processed-gene-1.29;Name=CCRYP_016161|size262725-processed-gene-1.29;Alias=augustus_masked-scaffold208|size262725-processed-gene-1.29;
scaffold208|size262725	maker	mRNA	211921	214821	.	-	.	ID=CCRYP_016161|size262725-processed-gene-1.29-mRNA-1;Parent=CCRYP_016161|size262725-processed-gene-1.29;Name=CCRYP_016161|size262725-processed-gene-1.29-mRNA-1;Alias=augustus_masked-scaffold208|size262725-processed-gene-1.29-mRNA-1;_AED=0.29;_QI=0|-1|0|1|-1|1|1|0|966;_eAED=0.29;
scaffold208|size262725	maker	exon	211921	214821	.	-	.	ID=CCRYP_016161-RA|size262725-processed-gene-1.29-mRNA-1:exon:5536;Parent=CCRYP_016161-RA|size262725-processed-gene-1.29-mRNA-1;
scaffold208|size262725	maker	CDS	211921	214821	.	-	0	ID=CCRYP_016161-RA|size262725-processed-gene-1.29-mRNA-1:cds;Parent=CCRYP_016161-RA|size262725-processed-gene-1.29-mRNA-1;
scaffold208|size262725	maker	gene	165004	166820	.	-	.	ID=CCRYP_016157|size262725-snap-gene-1.34;Name=CCRYP_016157|size262725-snap-gene-1.34;Alias=maker-scaffold208|size262725-snap-gene-1.34;
scaffold208|size262725	maker	mRNA	165004	166820	.	-	.	ID=CCRYP_016157|size262725-snap-gene-1.34-mRNA-1;Parent=CCRYP_016157|size262725-snap-gene-1.34;Name=CCRYP_016157|size262725-snap-gene-1.34-mRNA-1;Alias=maker-scaffold208|size262725-snap-gene-1.34-mRNA-1;_AED=0.35;_QI=1144|0.33|0.5|1|0|0|4|0|65;_eAED=0.35;
scaffold208|size262725	maker	exon	165004	165042	.	-	.	ID=CCRYP_016157-RA|size262725-snap-gene-1.34-mRNA-1:exon:5540;Parent=CCRYP_016157-RA|size262725-snap-gene-1.34-mRNA-1;
scaffold208|size262725	maker	exon	165139	165257	.	-	.	ID=CCRYP_016157-RA|size262725-snap-gene-1.34-mRNA-1:exon:5539;Parent=CCRYP_016157-RA|size262725-snap-gene-1.34-mRNA-1;
scaffold208|size262725	maker	exon	165351	166255	.	-	.	ID=CCRYP_016157-RA|size262725-snap-gene-1.34-mRNA-1:exon:5538;Parent=CCRYP_016157-RA|size262725-snap-gene-1.34-mRNA-1;
scaffold208|size262725	maker	exon	166542	166820	.	-	.	ID=CCRYP_016157-RA|size262725-snap-gene-1.34-mRNA-1:exon:5537;Parent=CCRYP_016157-RA|size262725-snap-gene-1.34-mRNA-1;
scaffold208|size262725	maker	five_prime_UTR	166542	166820	.	-	.	ID=CCRYP_016157-RA|size262725-snap-gene-1.34-mRNA-1:five_prime_utr;Parent=CCRYP_016157-RA|size262725-snap-gene-1.34-mRNA-1;
scaffold208|size262725	maker	five_prime_UTR	165391	166255	.	-	.	ID=CCRYP_016157-RA|size262725-snap-gene-1.34-mRNA-1:five_prime_utr;Parent=CCRYP_016157-RA|size262725-snap-gene-1.34-mRNA-1;
scaffold208|size262725	maker	CDS	165351	165390	.	-	0	ID=CCRYP_016157-RA|size262725-snap-gene-1.34-mRNA-1:cds;Parent=CCRYP_016157-RA|size262725-snap-gene-1.34-mRNA-1;
scaffold208|size262725	maker	CDS	165139	165257	.	-	2	ID=CCRYP_016157-RA|size262725-snap-gene-1.34-mRNA-1:cds;Parent=CCRYP_016157-RA|size262725-snap-gene-1.34-mRNA-1;
scaffold208|size262725	maker	CDS	165004	165042	.	-	0	ID=CCRYP_016157-RA|size262725-snap-gene-1.34-mRNA-1:cds;Parent=CCRYP_016157-RA|size262725-snap-gene-1.34-mRNA-1;
scaffold208|size262725	maker	gene	214993	217199	.	-	.	ID=CCRYP_016162|size262725-exonerate_protein2genome-gene-1.7;Name=CCRYP_016162|size262725-exonerate_protein2genome-gene-1.7;Alias=maker-scaffold208|size262725-exonerate_protein2genome-gene-1.7;
scaffold208|size262725	maker	mRNA	214993	217199	.	-	.	ID=CCRYP_016162|size262725-exonerate_protein2genome-gene-1.7-mRNA-1;Parent=CCRYP_016162|size262725-exonerate_protein2genome-gene-1.7;Name=CCRYP_016162|size262725-exonerate_protein2genome-gene-1.7-mRNA-1;Alias=maker-scaffold208|size262725-exonerate_protein2genome-gene-1.7-mRNA-1;_AED=0.35;_QI=96|1|1|1|1|1|3|869|357;_eAED=0.35;score=2039;
scaffold208|size262725	maker	mRNA	215862	216545	.	-	.	ID=CCRYP_016162|size262725-exonerate_protein2genome-gene-1.7-mRNA-2;Parent=CCRYP_016162|size262725-exonerate_protein2genome-gene-1.7;Name=CCRYP_016162|size262725-exonerate_protein2genome-gene-1.7-mRNA-2;Alias=maker-scaffold208|size262725-exonerate_protein2genome-gene-1.7-mRNA-2;_AED=0.45;_QI=0|-1|0|1|-1|0|1|0|227;_eAED=0.45;score=684;
scaffold208|size262725	maker	exon	215862	216545	.	-	.	ID=CCRYP_016162-RB|size262725-exonerate_protein2genome-gene-1.7-mRNA-2:exon:5544;Parent=CCRYP_016162-RB|size262725-exonerate_protein2genome-gene-1.7-mRNA-2;
scaffold208|size262725	maker	exon	216924	217199	.	-	.	ID=CCRYP_016162-RA|size262725-exonerate_protein2genome-gene-1.7-mRNA-1:exon:5543;Parent=CCRYP_016162-RA|size262725-exonerate_protein2genome-gene-1.7-mRNA-1;
scaffold208|size262725	maker	exon	216783	216853	.	-	.	ID=CCRYP_016162-RA|size262725-exonerate_protein2genome-gene-1.7-mRNA-1:exon:5542;Parent=CCRYP_016162-RA|size262725-exonerate_protein2genome-gene-1.7-mRNA-1;
scaffold208|size262725	maker	exon	214993	216684	.	-	.	ID=CCRYP_016162-RA|size262725-exonerate_protein2genome-gene-1.7-mRNA-1:exon:5541;Parent=CCRYP_016162-RA|size262725-exonerate_protein2genome-gene-1.7-mRNA-1;
scaffold208|size262725	maker	five_prime_UTR	217104	217199	.	-	.	ID=CCRYP_016162-RA|size262725-exonerate_protein2genome-gene-1.7-mRNA-1:five_prime_utr;Parent=CCRYP_016162-RA|size262725-exonerate_protein2genome-gene-1.7-mRNA-1;
scaffold208|size262725	maker	CDS	216924	217103	.	-	0	ID=CCRYP_016162-RA|size262725-exonerate_protein2genome-gene-1.7-mRNA-1:cds;Parent=CCRYP_016162-RA|size262725-exonerate_protein2genome-gene-1.7-mRNA-1;
scaffold208|size262725	maker	CDS	216783	216853	.	-	0	ID=CCRYP_016162-RA|size262725-exonerate_protein2genome-gene-1.7-mRNA-1:cds;Parent=CCRYP_016162-RA|size262725-exonerate_protein2genome-gene-1.7-mRNA-1;
scaffold208|size262725	maker	CDS	215862	216684	.	-	1	ID=CCRYP_016162-RA|size262725-exonerate_protein2genome-gene-1.7-mRNA-1:cds;Parent=CCRYP_016162-RA|size262725-exonerate_protein2genome-gene-1.7-mRNA-1;
scaffold208|size262725	maker	three_prime_UTR	214993	215861	.	-	.	ID=CCRYP_016162-RA|size262725-exonerate_protein2genome-gene-1.7-mRNA-1:three_prime_utr;Parent=CCRYP_016162-RA|size262725-exonerate_protein2genome-gene-1.7-mRNA-1;
scaffold208|size262725	maker	CDS	215862	216545	.	-	0	ID=CCRYP_016162-RB|size262725-exonerate_protein2genome-gene-1.7-mRNA-2:cds;Parent=CCRYP_016162-RB|size262725-exonerate_protein2genome-gene-1.7-mRNA-2;
scaffold208|size262725	maker	gene	210118	211671	.	-	.	ID=CCRYP_016160|size262725-exonerate_protein2genome-gene-1.6;Name=CCRYP_016160|size262725-exonerate_protein2genome-gene-1.6;Alias=maker-scaffold208|size262725-exonerate_protein2genome-gene-1.6;
scaffold208|size262725	maker	mRNA	210118	211671	.	-	.	ID=CCRYP_016160|size262725-exonerate_protein2genome-gene-1.6-mRNA-1;Parent=CCRYP_016160|size262725-exonerate_protein2genome-gene-1.6;Name=CCRYP_016160|size262725-exonerate_protein2genome-gene-1.6-mRNA-1;Alias=maker-scaffold208|size262725-exonerate_protein2genome-gene-1.6-mRNA-1;_AED=0.39;_QI=94|1|1|1|1|1|2|291|360;_eAED=0.39;score=1468;
scaffold208|size262725	maker	exon	210864	211671	.	-	.	ID=CCRYP_016160-RA|size262725-exonerate_protein2genome-gene-1.6-mRNA-1:exon:5546;Parent=CCRYP_016160-RA|size262725-exonerate_protein2genome-gene-1.6-mRNA-1;
scaffold208|size262725	maker	exon	210118	210777	.	-	.	ID=CCRYP_016160-RA|size262725-exonerate_protein2genome-gene-1.6-mRNA-1:exon:5545;Parent=CCRYP_016160-RA|size262725-exonerate_protein2genome-gene-1.6-mRNA-1;
scaffold208|size262725	maker	five_prime_UTR	211578	211671	.	-	.	ID=CCRYP_016160-RA|size262725-exonerate_protein2genome-gene-1.6-mRNA-1:five_prime_utr;Parent=CCRYP_016160-RA|size262725-exonerate_protein2genome-gene-1.6-mRNA-1;
scaffold208|size262725	maker	CDS	210864	211577	.	-	0	ID=CCRYP_016160-RA|size262725-exonerate_protein2genome-gene-1.6-mRNA-1:cds;Parent=CCRYP_016160-RA|size262725-exonerate_protein2genome-gene-1.6-mRNA-1;
scaffold208|size262725	maker	CDS	210409	210777	.	-	0	ID=CCRYP_016160-RA|size262725-exonerate_protein2genome-gene-1.6-mRNA-1:cds;Parent=CCRYP_016160-RA|size262725-exonerate_protein2genome-gene-1.6-mRNA-1;
scaffold208|size262725	maker	three_prime_UTR	210118	210408	.	-	.	ID=CCRYP_016160-RA|size262725-exonerate_protein2genome-gene-1.6-mRNA-1:three_prime_utr;Parent=CCRYP_016160-RA|size262725-exonerate_protein2genome-gene-1.6-mRNA-1;
scaffold208|size262725	augustus_masked	match	162912	166309	0.83	+	.	ID=scaffold208|size262725:hit:52871:4.5.0.1;Name=augustus_masked-scaffold208|size262725-abinit-gene-1.20-mRNA-1
scaffold208|size262725	augustus_masked	match_part	162912	163169	0.83	+	.	ID=scaffold208|size262725:hsp:104999:4.5.0.1;Parent=scaffold208|size262725:hit:52871:4.5.0.1;Target=augustus_masked-scaffold208|size262725-abinit-gene-1.20-mRNA-1 1 258 +;Gap=M258
scaffold208|size262725	augustus_masked	match_part	163238	166309	0.83	+	.	ID=scaffold208|size262725:hsp:105000:4.5.0.1;Parent=scaffold208|size262725:hit:52871:4.5.0.1;Target=augustus_masked-scaffold208|size262725-abinit-gene-1.20-mRNA-1 259 3330 +;Gap=M3072
scaffold208|size262725	augustus_masked	match	170161	170889	0.98	+	.	ID=scaffold208|size262725:hit:52872:4.5.0.1;Name=augustus_masked-scaffold208|size262725-abinit-gene-1.21-mRNA-1
scaffold208|size262725	augustus_masked	match_part	170161	170889	0.98	+	.	ID=scaffold208|size262725:hsp:105001:4.5.0.1;Parent=scaffold208|size262725:hit:52872:4.5.0.1;Target=augustus_masked-scaffold208|size262725-abinit-gene-1.21-mRNA-1 1 729 +;Gap=M729
scaffold208|size262725	augustus_masked	match	171922	173608	0.17	+	.	ID=scaffold208|size262725:hit:52873:4.5.0.1;Name=augustus_masked-scaffold208|size262725-abinit-gene-1.22-mRNA-1
scaffold208|size262725	augustus_masked	match_part	171922	171953	0.17	+	.	ID=scaffold208|size262725:hsp:105002:4.5.0.1;Parent=scaffold208|size262725:hit:52873:4.5.0.1;Target=augustus_masked-scaffold208|size262725-abinit-gene-1.22-mRNA-1 1 32 +;Gap=M32
scaffold208|size262725	augustus_masked	match_part	172032	172233	0.17	+	.	ID=scaffold208|size262725:hsp:105003:4.5.0.1;Parent=scaffold208|size262725:hit:52873:4.5.0.1;Target=augustus_masked-scaffold208|size262725-abinit-gene-1.22-mRNA-1 33 234 +;Gap=M202
scaffold208|size262725	augustus_masked	match_part	172324	172384	0.17	+	.	ID=scaffold208|size262725:hsp:105004:4.5.0.1;Parent=scaffold208|size262725:hit:52873:4.5.0.1;Target=augustus_masked-scaffold208|size262725-abinit-gene-1.22-mRNA-1 235 295 +;Gap=M61
scaffold208|size262725	augustus_masked	match_part	172835	172884	0.17	+	.	ID=scaffold208|size262725:hsp:105005:4.5.0.1;Parent=scaffold208|size262725:hit:52873:4.5.0.1;Target=augustus_masked-scaffold208|size262725-abinit-gene-1.22-mRNA-1 296 345 +;Gap=M50
scaffold208|size262725	augustus_masked	match_part	172972	173004	0.17	+	.	ID=scaffold208|size262725:hsp:105006:4.5.0.1;Parent=scaffold208|size262725:hit:52873:4.5.0.1;Target=augustus_masked-scaffold208|size262725-abinit-gene-1.22-mRNA-1 346 378 +;Gap=M33
scaffold208|size262725	augustus_masked	match_part	173111	173325	0.17	+	.	ID=scaffold208|size262725:hsp:105007:4.5.0.1;Parent=scaffold208|size262725:hit:52873:4.5.0.1;Target=augustus_masked-scaffold208|size262725-abinit-gene-1.22-mRNA-1 379 593 +;Gap=M215
scaffold208|size262725	augustus_masked	match_part	173419	173463	0.17	+	.	ID=scaffold208|size262725:hsp:105008:4.5.0.1;Parent=scaffold208|size262725:hit:52873:4.5.0.1;Target=augustus_masked-scaffold208|size262725-abinit-gene-1.22-mRNA-1 594 638 +;Gap=M45
scaffold208|size262725	augustus_masked	match_part	173548	173608	0.17	+	.	ID=scaffold208|size262725:hsp:105009:4.5.0.1;Parent=scaffold208|size262725:hit:52873:4.5.0.1;Target=augustus_masked-scaffold208|size262725-abinit-gene-1.22-mRNA-1 639 699 +;Gap=M61
scaffold208|size262725	augustus_masked	match	174715	180268	0.47	+	.	ID=scaffold208|size262725:hit:52874:4.5.0.1;Name=augustus_masked-scaffold208|size262725-abinit-gene-1.23-mRNA-1
scaffold208|size262725	augustus_masked	match_part	174715	174775	0.47	+	.	ID=scaffold208|size262725:hsp:105010:4.5.0.1;Parent=scaffold208|size262725:hit:52874:4.5.0.1;Target=augustus_masked-scaffold208|size262725-abinit-gene-1.23-mRNA-1 1 61 +;Gap=M61
scaffold208|size262725	augustus_masked	match_part	174870	175268	0.47	+	.	ID=scaffold208|size262725:hsp:105011:4.5.0.1;Parent=scaffold208|size262725:hit:52874:4.5.0.1;Target=augustus_masked-scaffold208|size262725-abinit-gene-1.23-mRNA-1 62 460 +;Gap=M399
scaffold208|size262725	augustus_masked	match_part	179835	180268	0.47	+	.	ID=scaffold208|size262725:hsp:105012:4.5.0.1;Parent=scaffold208|size262725:hit:52874:4.5.0.1;Target=augustus_masked-scaffold208|size262725-abinit-gene-1.23-mRNA-1 461 894 +;Gap=M434
scaffold208|size262725	augustus_masked	match	215418	215741	0.66	+	.	ID=scaffold208|size262725:hit:52875:4.5.0.1;Name=augustus_masked-scaffold208|size262725-abinit-gene-1.24-mRNA-1
scaffold208|size262725	augustus_masked	match_part	215418	215741	0.66	+	.	ID=scaffold208|size262725:hsp:105013:4.5.0.1;Parent=scaffold208|size262725:hit:52875:4.5.0.1;Target=augustus_masked-scaffold208|size262725-abinit-gene-1.24-mRNA-1 1 324 +;Gap=M324
scaffold208|size262725	augustus_masked	match	237254	238576	0.61	+	.	ID=scaffold208|size262725:hit:52876:4.5.0.1;Name=augustus_masked-scaffold208|size262725-abinit-gene-1.25-mRNA-1
scaffold208|size262725	augustus_masked	match_part	237254	238576	0.61	+	.	ID=scaffold208|size262725:hsp:105014:4.5.0.1;Parent=scaffold208|size262725:hit:52876:4.5.0.1;Target=augustus_masked-scaffold208|size262725-abinit-gene-1.25-mRNA-1 1 1323 +;Gap=M1323
scaffold208|size262725	augustus_masked	match	151187	155053	0.39	-	.	ID=scaffold208|size262725:hit:52877:4.5.0.1;Name=augustus_masked-scaffold208|size262725-abinit-gene-1.26-mRNA-1
scaffold208|size262725	augustus_masked	match_part	153869	155053	0.39	-	.	ID=scaffold208|size262725:hsp:105015:4.5.0.1;Parent=scaffold208|size262725:hit:52877:4.5.0.1;Target=augustus_masked-scaffold208|size262725-abinit-gene-1.26-mRNA-1 211 1395 +;Gap=M1185
scaffold208|size262725	augustus_masked	match_part	151187	151396	0.39	-	.	ID=scaffold208|size262725:hsp:105016:4.5.0.1;Parent=scaffold208|size262725:hit:52877:4.5.0.1;Target=augustus_masked-scaffold208|size262725-abinit-gene-1.26-mRNA-1 1 210 +;Gap=M210
scaffold208|size262725	augustus_masked	match	188202	189413	1	-	.	ID=scaffold208|size262725:hit:52878:4.5.0.1;Name=augustus_masked-scaffold208|size262725-abinit-gene-1.27-mRNA-1
scaffold208|size262725	augustus_masked	match_part	188202	189413	1	-	.	ID=scaffold208|size262725:hsp:105017:4.5.0.1;Parent=scaffold208|size262725:hit:52878:4.5.0.1;Target=augustus_masked-scaffold208|size262725-abinit-gene-1.27-mRNA-1 1 1212 +;Gap=M1212
scaffold208|size262725	augustus_masked	match	210409	211577	0.61	-	.	ID=scaffold208|size262725:hit:52879:4.5.0.1;Name=augustus_masked-scaffold208|size262725-abinit-gene-1.28-mRNA-1
scaffold208|size262725	augustus_masked	match_part	210864	211577	0.61	-	.	ID=scaffold208|size262725:hsp:105018:4.5.0.1;Parent=scaffold208|size262725:hit:52879:4.5.0.1;Target=augustus_masked-scaffold208|size262725-abinit-gene-1.28-mRNA-1 370 1083 +;Gap=M714
scaffold208|size262725	augustus_masked	match_part	210409	210777	0.61	-	.	ID=scaffold208|size262725:hsp:105019:4.5.0.1;Parent=scaffold208|size262725:hit:52879:4.5.0.1;Target=augustus_masked-scaffold208|size262725-abinit-gene-1.28-mRNA-1 1 369 +;Gap=M369
scaffold208|size262725	augustus_masked	match	211921	214821	0.6	-	.	ID=scaffold208|size262725:hit:52880:4.5.0.1;Name=augustus_masked-scaffold208|size262725-abinit-gene-1.29-mRNA-1
scaffold208|size262725	augustus_masked	match_part	211921	214821	0.6	-	.	ID=scaffold208|size262725:hsp:105020:4.5.0.1;Parent=scaffold208|size262725:hit:52880:4.5.0.1;Target=augustus_masked-scaffold208|size262725-abinit-gene-1.29-mRNA-1 1 2901 +;Gap=M2901
scaffold208|size262725	augustus_masked	match	215862	217103	0.86	-	.	ID=scaffold208|size262725:hit:52881:4.5.0.1;Name=augustus_masked-scaffold208|size262725-abinit-gene-1.30-mRNA-1
scaffold208|size262725	augustus_masked	match_part	216924	217103	0.86	-	.	ID=scaffold208|size262725:hsp:105021:4.5.0.1;Parent=scaffold208|size262725:hit:52881:4.5.0.1;Target=augustus_masked-scaffold208|size262725-abinit-gene-1.30-mRNA-1 895 1074 +;Gap=M180
scaffold208|size262725	augustus_masked	match_part	216783	216853	0.86	-	.	ID=scaffold208|size262725:hsp:105022:4.5.0.1;Parent=scaffold208|size262725:hit:52881:4.5.0.1;Target=augustus_masked-scaffold208|size262725-abinit-gene-1.30-mRNA-1 824 894 +;Gap=M71
scaffold208|size262725	augustus_masked	match_part	215862	216684	0.86	-	.	ID=scaffold208|size262725:hsp:105023:4.5.0.1;Parent=scaffold208|size262725:hit:52881:4.5.0.1;Target=augustus_masked-scaffold208|size262725-abinit-gene-1.30-mRNA-1 1 823 +;Gap=M823
scaffold208|size262725	augustus_masked	match	238695	239620	0.95	-	.	ID=scaffold208|size262725:hit:52882:4.5.0.1;Name=augustus_masked-scaffold208|size262725-abinit-gene-1.31-mRNA-1
scaffold208|size262725	augustus_masked	match_part	239490	239620	0.95	-	.	ID=scaffold208|size262725:hsp:105024:4.5.0.1;Parent=scaffold208|size262725:hit:52882:4.5.0.1;Target=augustus_masked-scaffold208|size262725-abinit-gene-1.31-mRNA-1 488 618 +;Gap=M131
scaffold208|size262725	augustus_masked	match_part	239232	239397	0.95	-	.	ID=scaffold208|size262725:hsp:105025:4.5.0.1;Parent=scaffold208|size262725:hit:52882:4.5.0.1;Target=augustus_masked-scaffold208|size262725-abinit-gene-1.31-mRNA-1 322 487 +;Gap=M166
scaffold208|size262725	augustus_masked	match_part	238979	239129	0.95	-	.	ID=scaffold208|size262725:hsp:105026:4.5.0.1;Parent=scaffold208|size262725:hit:52882:4.5.0.1;Target=augustus_masked-scaffold208|size262725-abinit-gene-1.31-mRNA-1 171 321 +;Gap=M151
scaffold208|size262725	augustus_masked	match_part	238695	238864	0.95	-	.	ID=scaffold208|size262725:hsp:105027:4.5.0.1;Parent=scaffold208|size262725:hit:52882:4.5.0.1;Target=augustus_masked-scaffold208|size262725-abinit-gene-1.31-mRNA-1 1 170 +;Gap=M170
scaffold208|size262725	model_gff:maker	match	162451	167042	4456	+	.	ID=scaffold208|size262725:hit:52883:4.5.0.1;Name=maker-scaffold208|size262725-exonerate_est2genome-gene-1.0-mRNA-1;score=4456
scaffold208|size262725	model_gff:maker	match_part	162451	163169	.	+	.	ID=scaffold208|size262725:hsp:105028:4.5.0.1;Parent=scaffold208|size262725:hit:52883:4.5.0.1;Target=maker-scaffold208|size262725-exonerate_est2genome-gene-1.0-mRNA-1 1 719 +;Gap=M719
scaffold208|size262725	model_gff:maker	match_part	163238	166719	.	+	.	ID=scaffold208|size262725:hsp:105029:4.5.0.1;Parent=scaffold208|size262725:hit:52883:4.5.0.1;Target=maker-scaffold208|size262725-exonerate_est2genome-gene-1.0-mRNA-1 720 4201 +;Gap=M3482
scaffold208|size262725	model_gff:maker	match_part	166788	167042	.	+	.	ID=scaffold208|size262725:hsp:105030:4.5.0.1;Parent=scaffold208|size262725:hit:52883:4.5.0.1;Target=maker-scaffold208|size262725-exonerate_est2genome-gene-1.0-mRNA-1 4202 4456 +;Gap=M255
scaffold208|size262725	model_gff:maker	match	162802	167042	20832	+	.	ID=scaffold208|size262725:hit:52884:4.5.0.1;Name=maker-scaffold208|size262725-exonerate_est2genome-gene-1.0-mRNA-2;score=20832
scaffold208|size262725	model_gff:maker	match_part	162802	166719	.	+	.	ID=scaffold208|size262725:hsp:105031:4.5.0.1;Parent=scaffold208|size262725:hit:52884:4.5.0.1;Target=maker-scaffold208|size262725-exonerate_est2genome-gene-1.0-mRNA-2 256 4173 +;Gap=M3918
scaffold208|size262725	model_gff:maker	match_part	166788	167042	.	+	.	ID=scaffold208|size262725:hsp:105032:4.5.0.1;Parent=scaffold208|size262725:hit:52884:4.5.0.1;Target=maker-scaffold208|size262725-exonerate_est2genome-gene-1.0-mRNA-2 1 255 +;Gap=M255
scaffold208|size262725	model_gff:maker	match	210118	211671	1468	-	.	ID=scaffold208|size262725:hit:52885:4.5.0.1;Name=maker-scaffold208|size262725-exonerate_protein2genome-gene-1.6-mRNA-1;score=1468
scaffold208|size262725	model_gff:maker	match_part	210864	211671	.	-	.	ID=scaffold208|size262725:hsp:105033:4.5.0.1;Parent=scaffold208|size262725:hit:52885:4.5.0.1;Target=maker-scaffold208|size262725-exonerate_protein2genome-gene-1.6-mRNA-1 661 1468 +;Gap=M808
scaffold208|size262725	model_gff:maker	match_part	210118	210777	.	-	.	ID=scaffold208|size262725:hsp:105034:4.5.0.1;Parent=scaffold208|size262725:hit:52885:4.5.0.1;Target=maker-scaffold208|size262725-exonerate_protein2genome-gene-1.6-mRNA-1 1 660 +;Gap=M660
scaffold208|size262725	model_gff:maker	match	214993	217199	2039	-	.	ID=scaffold208|size262725:hit:52886:4.5.0.1;Name=maker-scaffold208|size262725-exonerate_protein2genome-gene-1.7-mRNA-1;score=2039
scaffold208|size262725	model_gff:maker	match_part	216924	217199	.	-	.	ID=scaffold208|size262725:hsp:105035:4.5.0.1;Parent=scaffold208|size262725:hit:52886:4.5.0.1;Target=maker-scaffold208|size262725-exonerate_protein2genome-gene-1.7-mRNA-1 1764 2039 +;Gap=M276
scaffold208|size262725	model_gff:maker	match_part	216783	216853	.	-	.	ID=scaffold208|size262725:hsp:105036:4.5.0.1;Parent=scaffold208|size262725:hit:52886:4.5.0.1;Target=maker-scaffold208|size262725-exonerate_protein2genome-gene-1.7-mRNA-1 1693 1763 +;Gap=M71
scaffold208|size262725	model_gff:maker	match_part	214993	216684	.	-	.	ID=scaffold208|size262725:hsp:105037:4.5.0.1;Parent=scaffold208|size262725:hit:52886:4.5.0.1;Target=maker-scaffold208|size262725-exonerate_protein2genome-gene-1.7-mRNA-1 1 1692 +;Gap=M1692
scaffold208|size262725	model_gff:maker	match	215862	216545	684	-	.	ID=scaffold208|size262725:hit:52887:4.5.0.1;Name=maker-scaffold208|size262725-exonerate_protein2genome-gene-1.7-mRNA-2;score=684
scaffold208|size262725	model_gff:maker	match_part	215862	216545	.	-	.	ID=scaffold208|size262725:hsp:105038:4.5.0.1;Parent=scaffold208|size262725:hit:52887:4.5.0.1;Target=maker-scaffold208|size262725-exonerate_protein2genome-gene-1.7-mRNA-2 1 684 +;Gap=M684
scaffold208|size262725	model_gff:maker	match	237080	239750	2363	-	.	ID=scaffold208|size262725:hit:52888:4.5.0.1;Name=maker-scaffold208|size262725-exonerate_protein2genome-gene-1.8-mRNA-1;score=2363
scaffold208|size262725	model_gff:maker	match_part	239490	239750	.	-	.	ID=scaffold208|size262725:hsp:105039:4.5.0.1;Parent=scaffold208|size262725:hit:52888:4.5.0.1;Target=maker-scaffold208|size262725-exonerate_protein2genome-gene-1.8-mRNA-1 2103 2363 +;Gap=M261
scaffold208|size262725	model_gff:maker	match_part	239232	239397	.	-	.	ID=scaffold208|size262725:hsp:105040:4.5.0.1;Parent=scaffold208|size262725:hit:52888:4.5.0.1;Target=maker-scaffold208|size262725-exonerate_protein2genome-gene-1.8-mRNA-1 1937 2102 +;Gap=M166
scaffold208|size262725	model_gff:maker	match_part	238979	239129	.	-	.	ID=scaffold208|size262725:hsp:105041:4.5.0.1;Parent=scaffold208|size262725:hit:52888:4.5.0.1;Target=maker-scaffold208|size262725-exonerate_protein2genome-gene-1.8-mRNA-1 1786 1936 +;Gap=M151
scaffold208|size262725	model_gff:maker	match_part	237080	238864	.	-	.	ID=scaffold208|size262725:hsp:105042:4.5.0.1;Parent=scaffold208|size262725:hit:52888:4.5.0.1;Target=maker-scaffold208|size262725-exonerate_protein2genome-gene-1.8-mRNA-1 1 1785 +;Gap=M1785
scaffold208|size262725	model_gff:maker	match	197118	197790	314	-	.	ID=scaffold208|size262725:hit:52889:4.5.0.1;Name=maker-scaffold208|size262725-exonerate_est2genome-gene-1.1-mRNA-1;score=314
scaffold208|size262725	model_gff:maker	match_part	197722	197790	.	-	.	ID=scaffold208|size262725:hsp:105043:4.5.0.1;Parent=scaffold208|size262725:hit:52889:4.5.0.1;Target=maker-scaffold208|size262725-exonerate_est2genome-gene-1.1-mRNA-1 246 314 +;Gap=M69
scaffold208|size262725	model_gff:maker	match_part	197358	197464	.	-	.	ID=scaffold208|size262725:hsp:105044:4.5.0.1;Parent=scaffold208|size262725:hit:52889:4.5.0.1;Target=maker-scaffold208|size262725-exonerate_est2genome-gene-1.1-mRNA-1 139 245 +;Gap=M107
scaffold208|size262725	model_gff:maker	match_part	197118	197255	.	-	.	ID=scaffold208|size262725:hsp:105045:4.5.0.1;Parent=scaffold208|size262725:hit:52889:4.5.0.1;Target=maker-scaffold208|size262725-exonerate_est2genome-gene-1.1-mRNA-1 1 138 +;Gap=M138
scaffold208|size262725	model_gff:maker	match	197118	197790	416	-	.	ID=scaffold208|size262725:hit:52890:4.5.0.1;Name=maker-scaffold208|size262725-exonerate_est2genome-gene-1.1-mRNA-2;score=416
scaffold208|size262725	model_gff:maker	match_part	197722	197790	.	-	.	ID=scaffold208|size262725:hsp:105046:4.5.0.1;Parent=scaffold208|size262725:hit:52890:4.5.0.1;Target=maker-scaffold208|size262725-exonerate_est2genome-gene-1.1-mRNA-2 348 416 +;Gap=M69
scaffold208|size262725	model_gff:maker	match_part	197118	197464	.	-	.	ID=scaffold208|size262725:hsp:105047:4.5.0.1;Parent=scaffold208|size262725:hit:52890:4.5.0.1;Target=maker-scaffold208|size262725-exonerate_est2genome-gene-1.1-mRNA-2 1 347 +;Gap=M347
scaffold208|size262725	model_gff:maker	match	153596	155053	1458	-	.	ID=scaffold208|size262725:hit:52891:4.5.0.1;Name=maker-scaffold208|size262725-exonerate_protein2genome-gene-1.5-mRNA-1;score=1458
scaffold208|size262725	model_gff:maker	match_part	153596	155053	.	-	.	ID=scaffold208|size262725:hsp:105048:4.5.0.1;Parent=scaffold208|size262725:hit:52891:4.5.0.1;Target=maker-scaffold208|size262725-exonerate_protein2genome-gene-1.5-mRNA-1 1 1458 +;Gap=M1458
scaffold208|size262725	model_gff:maker	match	153596	154102	507	-	.	ID=scaffold208|size262725:hit:52892:4.5.0.1;Name=maker-scaffold208|size262725-exonerate_protein2genome-gene-1.5-mRNA-2;score=507
scaffold208|size262725	model_gff:maker	match_part	153596	154102	.	-	.	ID=scaffold208|size262725:hsp:105049:4.5.0.1;Parent=scaffold208|size262725:hit:52892:4.5.0.1;Target=maker-scaffold208|size262725-exonerate_protein2genome-gene-1.5-mRNA-2 1 507 +;Gap=M507
scaffold208|size262725	model_gff:maker	match	153596	154009	414	-	.	ID=scaffold208|size262725:hit:52893:4.5.0.1;Name=maker-scaffold208|size262725-exonerate_protein2genome-gene-1.5-mRNA-3;score=414
scaffold208|size262725	model_gff:maker	match_part	153596	154009	.	-	.	ID=scaffold208|size262725:hsp:105050:4.5.0.1;Parent=scaffold208|size262725:hit:52893:4.5.0.1;Target=maker-scaffold208|size262725-exonerate_protein2genome-gene-1.5-mRNA-3 1 414 +;Gap=M414
scaffold208|size262725	snap_masked	match	144196	144598	29.143	+	.	ID=scaffold208|size262725:hit:52894:4.5.0.1;Name=snap_masked-scaffold208|size262725-abinit-gene-1.0-mRNA-1
scaffold208|size262725	snap_masked	match_part	144196	144319	8.735	+	.	ID=scaffold208|size262725:hsp:105051:4.5.0.1;Parent=scaffold208|size262725:hit:52894:4.5.0.1;Target=snap_masked-scaffold208|size262725-abinit-gene-1.0-mRNA-1 1 124 +;Gap=M124
scaffold208|size262725	snap_masked	match_part	144435	144598	20.408	+	.	ID=scaffold208|size262725:hsp:105052:4.5.0.1;Parent=scaffold208|size262725:hit:52894:4.5.0.1;Target=snap_masked-scaffold208|size262725-abinit-gene-1.0-mRNA-1 125 288 +;Gap=M164
scaffold208|size262725	snap_masked	match	162912	166309	181.502	+	.	ID=scaffold208|size262725:hit:52895:4.5.0.1;Name=snap_masked-scaffold208|size262725-abinit-gene-1.1-mRNA-1
scaffold208|size262725	snap_masked	match_part	162912	163169	21.022	+	.	ID=scaffold208|size262725:hsp:105053:4.5.0.1;Parent=scaffold208|size262725:hit:52895:4.5.0.1;Target=snap_masked-scaffold208|size262725-abinit-gene-1.1-mRNA-1 1 258 +;Gap=M258
scaffold208|size262725	snap_masked	match_part	163238	166309	160.480	+	.	ID=scaffold208|size262725:hsp:105054:4.5.0.1;Parent=scaffold208|size262725:hit:52895:4.5.0.1;Target=snap_masked-scaffold208|size262725-abinit-gene-1.1-mRNA-1 259 3330 +;Gap=M3072
scaffold208|size262725	snap_masked	match	170161	171160	60.29	+	.	ID=scaffold208|size262725:hit:52896:4.5.0.1;Name=snap_masked-scaffold208|size262725-abinit-gene-1.2-mRNA-1
scaffold208|size262725	snap_masked	match_part	170161	170885	41.642	+	.	ID=scaffold208|size262725:hsp:105055:4.5.0.1;Parent=scaffold208|size262725:hit:52896:4.5.0.1;Target=snap_masked-scaffold208|size262725-abinit-gene-1.2-mRNA-1 1 725 +;Gap=M725
scaffold208|size262725	snap_masked	match_part	170890	171160	18.648	+	.	ID=scaffold208|size262725:hsp:105056:4.5.0.1;Parent=scaffold208|size262725:hit:52896:4.5.0.1;Target=snap_masked-scaffold208|size262725-abinit-gene-1.2-mRNA-1 726 996 +;Gap=M271
scaffold208|size262725	snap_masked	match	171922	172510	36.481	+	.	ID=scaffold208|size262725:hit:52897:4.5.0.1;Name=snap_masked-scaffold208|size262725-abinit-gene-1.3-mRNA-1
scaffold208|size262725	snap_masked	match_part	171922	171953	10.641	+	.	ID=scaffold208|size262725:hsp:105057:4.5.0.1;Parent=scaffold208|size262725:hit:52897:4.5.0.1;Target=snap_masked-scaffold208|size262725-abinit-gene-1.3-mRNA-1 1 32 +;Gap=M32
scaffold208|size262725	snap_masked	match_part	172032	172176	12.594	+	.	ID=scaffold208|size262725:hsp:105058:4.5.0.1;Parent=scaffold208|size262725:hit:52897:4.5.0.1;Target=snap_masked-scaffold208|size262725-abinit-gene-1.3-mRNA-1 33 177 +;Gap=M145
scaffold208|size262725	snap_masked	match_part	172324	172384	11.144	+	.	ID=scaffold208|size262725:hsp:105059:4.5.0.1;Parent=scaffold208|size262725:hit:52897:4.5.0.1;Target=snap_masked-scaffold208|size262725-abinit-gene-1.3-mRNA-1 178 238 +;Gap=M61
scaffold208|size262725	snap_masked	match_part	172476	172510	2.102	+	.	ID=scaffold208|size262725:hsp:105060:4.5.0.1;Parent=scaffold208|size262725:hit:52897:4.5.0.1;Target=snap_masked-scaffold208|size262725-abinit-gene-1.3-mRNA-1 239 273 +;Gap=M35
scaffold208|size262725	snap_masked	match	172543	172840	29.498	+	.	ID=scaffold208|size262725:hit:52898:4.5.0.1;Name=snap_masked-scaffold208|size262725-abinit-gene-1.4-mRNA-1
scaffold208|size262725	snap_masked	match_part	172543	172560	7.356	+	.	ID=scaffold208|size262725:hsp:105061:4.5.0.1;Parent=scaffold208|size262725:hit:52898:4.5.0.1;Target=snap_masked-scaffold208|size262725-abinit-gene-1.4-mRNA-1 1 18 +;Gap=M18
scaffold208|size262725	snap_masked	match_part	172640	172840	22.142	+	.	ID=scaffold208|size262725:hsp:105062:4.5.0.1;Parent=scaffold208|size262725:hit:52898:4.5.0.1;Target=snap_masked-scaffold208|size262725-abinit-gene-1.4-mRNA-1 19 219 +;Gap=M201
scaffold208|size262725	snap_masked	match	172842	173329	37.777	+	.	ID=scaffold208|size262725:hit:52899:4.5.0.1;Name=snap_masked-scaffold208|size262725-abinit-gene-1.5-mRNA-1
scaffold208|size262725	snap_masked	match_part	172842	172884	8.199	+	.	ID=scaffold208|size262725:hsp:105063:4.5.0.1;Parent=scaffold208|size262725:hit:52899:4.5.0.1;Target=snap_masked-scaffold208|size262725-abinit-gene-1.5-mRNA-1 1 43 +;Gap=M43
scaffold208|size262725	snap_masked	match_part	172985	173004	4.942	+	.	ID=scaffold208|size262725:hsp:105064:4.5.0.1;Parent=scaffold208|size262725:hit:52899:4.5.0.1;Target=snap_masked-scaffold208|size262725-abinit-gene-1.5-mRNA-1 44 63 +;Gap=M20
scaffold208|size262725	snap_masked	match_part	173111	173329	24.636	+	.	ID=scaffold208|size262725:hsp:105065:4.5.0.1;Parent=scaffold208|size262725:hit:52899:4.5.0.1;Target=snap_masked-scaffold208|size262725-abinit-gene-1.5-mRNA-1 64 282 +;Gap=M219
scaffold208|size262725	snap_masked	match	174715	175288	51.79	+	.	ID=scaffold208|size262725:hit:52900:4.5.0.1;Name=snap_masked-scaffold208|size262725-abinit-gene-1.6-mRNA-1
scaffold208|size262725	snap_masked	match_part	174715	174775	9.755	+	.	ID=scaffold208|size262725:hsp:105066:4.5.0.1;Parent=scaffold208|size262725:hit:52900:4.5.0.1;Target=snap_masked-scaffold208|size262725-abinit-gene-1.6-mRNA-1 1 61 +;Gap=M61
scaffold208|size262725	snap_masked	match_part	174870	175288	42.035	+	.	ID=scaffold208|size262725:hsp:105067:4.5.0.1;Parent=scaffold208|size262725:hit:52900:4.5.0.1;Target=snap_masked-scaffold208|size262725-abinit-gene-1.6-mRNA-1 62 480 +;Gap=M419
scaffold208|size262725	snap_masked	match	175411	175641	14.184	+	.	ID=scaffold208|size262725:hit:52901:4.5.0.1;Name=snap_masked-scaffold208|size262725-abinit-gene-1.7-mRNA-1
scaffold208|size262725	snap_masked	match_part	175411	175641	14.184	+	.	ID=scaffold208|size262725:hsp:105068:4.5.0.1;Parent=scaffold208|size262725:hit:52901:4.5.0.1;Target=snap_masked-scaffold208|size262725-abinit-gene-1.7-mRNA-1 1 231 +;Gap=M231
scaffold208|size262725	snap_masked	match	179960	180268	26.035	+	.	ID=scaffold208|size262725:hit:52902:4.5.0.1;Name=snap_masked-scaffold208|size262725-abinit-gene-1.8-mRNA-1
scaffold208|size262725	snap_masked	match_part	179960	180268	26.035	+	.	ID=scaffold208|size262725:hsp:105069:4.5.0.1;Parent=scaffold208|size262725:hit:52902:4.5.0.1;Target=snap_masked-scaffold208|size262725-abinit-gene-1.8-mRNA-1 1 309 +;Gap=M309
scaffold208|size262725	snap_masked	match	199904	200122	21.693	+	.	ID=scaffold208|size262725:hit:52903:4.5.0.1;Name=snap_masked-scaffold208|size262725-abinit-gene-1.9-mRNA-1
scaffold208|size262725	snap_masked	match_part	199904	200122	21.693	+	.	ID=scaffold208|size262725:hsp:105070:4.5.0.1;Parent=scaffold208|size262725:hit:52903:4.5.0.1;Target=snap_masked-scaffold208|size262725-abinit-gene-1.9-mRNA-1 1 219 +;Gap=M219
scaffold208|size262725	snap_masked	match	215418	215741	34.724	+	.	ID=scaffold208|size262725:hit:52904:4.5.0.1;Name=snap_masked-scaffold208|size262725-abinit-gene-1.10-mRNA-1
scaffold208|size262725	snap_masked	match_part	215418	215741	34.724	+	.	ID=scaffold208|size262725:hsp:105071:4.5.0.1;Parent=scaffold208|size262725:hit:52904:4.5.0.1;Target=snap_masked-scaffold208|size262725-abinit-gene-1.10-mRNA-1 1 324 +;Gap=M324
scaffold208|size262725	snap_masked	match	237254	238576	58.229	+	.	ID=scaffold208|size262725:hit:52905:4.5.0.1;Name=snap_masked-scaffold208|size262725-abinit-gene-1.11-mRNA-1
scaffold208|size262725	snap_masked	match_part	237254	238576	58.229	+	.	ID=scaffold208|size262725:hsp:105072:4.5.0.1;Parent=scaffold208|size262725:hit:52905:4.5.0.1;Target=snap_masked-scaffold208|size262725-abinit-gene-1.11-mRNA-1 1 1323 +;Gap=M1323
scaffold208|size262725	snap_masked	match	145193	145526	24.471	-	.	ID=scaffold208|size262725:hit:52906:4.5.0.1;Name=snap_masked-scaffold208|size262725-abinit-gene-1.12-mRNA-1
scaffold208|size262725	snap_masked	match_part	145517	145526	1.232	-	.	ID=scaffold208|size262725:hsp:105073:4.5.0.1;Parent=scaffold208|size262725:hit:52906:4.5.0.1;Target=snap_masked-scaffold208|size262725-abinit-gene-1.12-mRNA-1 183 192 +;Gap=M10
scaffold208|size262725	snap_masked	match_part	145193	145374	23.239	-	.	ID=scaffold208|size262725:hsp:105074:4.5.0.1;Parent=scaffold208|size262725:hit:52906:4.5.0.1;Target=snap_masked-scaffold208|size262725-abinit-gene-1.12-mRNA-1 1 182 +;Gap=M182
scaffold208|size262725	snap_masked	match	151187	155053	87.137	-	.	ID=scaffold208|size262725:hit:52907:4.5.0.1;Name=snap_masked-scaffold208|size262725-abinit-gene-1.13-mRNA-1
scaffold208|size262725	snap_masked	match_part	153920	155053	22.586	-	.	ID=scaffold208|size262725:hsp:105075:4.5.0.1;Parent=scaffold208|size262725:hit:52907:4.5.0.1;Target=snap_masked-scaffold208|size262725-abinit-gene-1.13-mRNA-1 208 1341 +;Gap=M1134
scaffold208|size262725	snap_masked	match_part	151187	151393	64.551	-	.	ID=scaffold208|size262725:hsp:105076:4.5.0.1;Parent=scaffold208|size262725:hit:52907:4.5.0.1;Target=snap_masked-scaffold208|size262725-abinit-gene-1.13-mRNA-1 1 207 +;Gap=M207
scaffold208|size262725	snap_masked	match	188202	189413	89.816	-	.	ID=scaffold208|size262725:hit:52908:4.5.0.1;Name=snap_masked-scaffold208|size262725-abinit-gene-1.14-mRNA-1
scaffold208|size262725	snap_masked	match_part	188202	189413	89.816	-	.	ID=scaffold208|size262725:hsp:105077:4.5.0.1;Parent=scaffold208|size262725:hit:52908:4.5.0.1;Target=snap_masked-scaffold208|size262725-abinit-gene-1.14-mRNA-1 1 1212 +;Gap=M1212
scaffold208|size262725	snap_masked	match	210409	211577	87.153	-	.	ID=scaffold208|size262725:hit:52909:4.5.0.1;Name=snap_masked-scaffold208|size262725-abinit-gene-1.15-mRNA-1
scaffold208|size262725	snap_masked	match_part	210864	211577	51.830	-	.	ID=scaffold208|size262725:hsp:105078:4.5.0.1;Parent=scaffold208|size262725:hit:52909:4.5.0.1;Target=snap_masked-scaffold208|size262725-abinit-gene-1.15-mRNA-1 370 1083 +;Gap=M714
scaffold208|size262725	snap_masked	match_part	210409	210777	35.323	-	.	ID=scaffold208|size262725:hsp:105079:4.5.0.1;Parent=scaffold208|size262725:hit:52909:4.5.0.1;Target=snap_masked-scaffold208|size262725-abinit-gene-1.15-mRNA-1 1 369 +;Gap=M369
scaffold208|size262725	snap_masked	match	211921	214821	155.741	-	.	ID=scaffold208|size262725:hit:52910:4.5.0.1;Name=snap_masked-scaffold208|size262725-abinit-gene-1.16-mRNA-1
scaffold208|size262725	snap_masked	match_part	211921	214821	155.741	-	.	ID=scaffold208|size262725:hsp:105080:4.5.0.1;Parent=scaffold208|size262725:hit:52910:4.5.0.1;Target=snap_masked-scaffold208|size262725-abinit-gene-1.16-mRNA-1 1 2901 +;Gap=M2901
scaffold208|size262725	snap_masked	match	215862	217103	66.862	-	.	ID=scaffold208|size262725:hit:52911:4.5.0.1;Name=snap_masked-scaffold208|size262725-abinit-gene-1.17-mRNA-1
scaffold208|size262725	snap_masked	match_part	216924	217103	12.586	-	.	ID=scaffold208|size262725:hsp:105081:4.5.0.1;Parent=scaffold208|size262725:hit:52911:4.5.0.1;Target=snap_masked-scaffold208|size262725-abinit-gene-1.17-mRNA-1 895 1074 +;Gap=M180
scaffold208|size262725	snap_masked	match_part	216783	216853	13.916	-	.	ID=scaffold208|size262725:hsp:105082:4.5.0.1;Parent=scaffold208|size262725:hit:52911:4.5.0.1;Target=snap_masked-scaffold208|size262725-abinit-gene-1.17-mRNA-1 824 894 +;Gap=M71
scaffold208|size262725	snap_masked	match_part	215862	216684	40.360	-	.	ID=scaffold208|size262725:hsp:105083:4.5.0.1;Parent=scaffold208|size262725:hit:52911:4.5.0.1;Target=snap_masked-scaffold208|size262725-abinit-gene-1.17-mRNA-1 1 823 +;Gap=M823
scaffold208|size262725	snap_masked	match	230838	231222	25.894	-	.	ID=scaffold208|size262725:hit:52912:4.5.0.1;Name=snap_masked-scaffold208|size262725-abinit-gene-1.18-mRNA-1
scaffold208|size262725	snap_masked	match_part	230952	231222	24.350	-	.	ID=scaffold208|size262725:hsp:105084:4.5.0.1;Parent=scaffold208|size262725:hit:52912:4.5.0.1;Target=snap_masked-scaffold208|size262725-abinit-gene-1.18-mRNA-1 39 309 +;Gap=M271
scaffold208|size262725	snap_masked	match_part	230838	230875	1.544	-	.	ID=scaffold208|size262725:hsp:105085:4.5.0.1;Parent=scaffold208|size262725:hit:52912:4.5.0.1;Target=snap_masked-scaffold208|size262725-abinit-gene-1.18-mRNA-1 1 38 +;Gap=M38
scaffold208|size262725	snap_masked	match	238695	239620	88.355	-	.	ID=scaffold208|size262725:hit:52913:4.5.0.1;Name=snap_masked-scaffold208|size262725-abinit-gene-1.19-mRNA-1
scaffold208|size262725	snap_masked	match_part	239490	239620	14.294	-	.	ID=scaffold208|size262725:hsp:105086:4.5.0.1;Parent=scaffold208|size262725:hit:52913:4.5.0.1;Target=snap_masked-scaffold208|size262725-abinit-gene-1.19-mRNA-1 488 618 +;Gap=M131
scaffold208|size262725	snap_masked	match_part	239232	239397	24.096	-	.	ID=scaffold208|size262725:hsp:105087:4.5.0.1;Parent=scaffold208|size262725:hit:52913:4.5.0.1;Target=snap_masked-scaffold208|size262725-abinit-gene-1.19-mRNA-1 322 487 +;Gap=M166
scaffold208|size262725	snap_masked	match_part	238979	239129	27.667	-	.	ID=scaffold208|size262725:hsp:105088:4.5.0.1;Parent=scaffold208|size262725:hit:52913:4.5.0.1;Target=snap_masked-scaffold208|size262725-abinit-gene-1.19-mRNA-1 171 321 +;Gap=M151
scaffold208|size262725	snap_masked	match_part	238695	238864	22.298	-	.	ID=scaffold208|size262725:hsp:105089:4.5.0.1;Parent=scaffold208|size262725:hit:52913:4.5.0.1;Target=snap_masked-scaffold208|size262725-abinit-gene-1.19-mRNA-1 1 170 +;Gap=M170
###
scaffold208|size262725	repeatmasker	match	71316	71581	206	+	.	ID=scaffold208|size262725:hit:52341:1.3.0.0;Name=species:%2528GTCT%2529n|genus:Simple_repeat;Target=species:%2528GTCT%2529n|genus:Simple_repeat 1 267 +
scaffold208|size262725	repeatmasker	match_part	71316	71581	206	+	.	ID=scaffold208|size262725:hsp:104056:1.3.0.0;Parent=scaffold208|size262725:hit:52341:1.3.0.0;Target=species:%252528GTCT%252529n|genus:Simple_repeat 1 267 +
scaffold208|size262725	repeatmasker	match	59850	59901	46	+	.	ID=scaffold208|size262725:hit:52342:1.3.0.0;Name=species:%2528AGACTTTAGC%2529n|genus:Simple_repeat;Target=species:%2528AGACTTTAGC%2529n|genus:Simple_repeat 1 52 +
scaffold208|size262725	repeatmasker	match_part	59850	59901	46	+	.	ID=scaffold208|size262725:hsp:104057:1.3.0.0;Parent=scaffold208|size262725:hit:52342:1.3.0.0;Target=species:%252528AGACTTTAGC%252529n|genus:Simple_repeat 1 52 +
scaffold208|size262725	repeatmasker	match	6744	6807	15	+	.	ID=scaffold208|size262725:hit:52343:1.3.0.0;Name=species:%2528TGTTGA%2529n|genus:Simple_repeat;Target=species:%2528TGTTGA%2529n|genus:Simple_repeat 1 61 +
scaffold208|size262725	repeatmasker	match_part	6744	6807	15	+	.	ID=scaffold208|size262725:hsp:104058:1.3.0.0;Parent=scaffold208|size262725:hit:52343:1.3.0.0;Target=species:%252528TGTTGA%252529n|genus:Simple_repeat 1 61 +
scaffold208|size262725	repeatmasker	match	98251	98290	12	+	.	ID=scaffold208|size262725:hit:52344:1.3.0.0;Name=species:%2528ATG%2529n|genus:Simple_repeat;Target=species:%2528ATG%2529n|genus:Simple_repeat 1 40 +
scaffold208|size262725	repeatmasker	match_part	98251	98290	12	+	.	ID=scaffold208|size262725:hsp:104059:1.3.0.0;Parent=scaffold208|size262725:hit:52344:1.3.0.0;Target=species:%252528ATG%252529n|genus:Simple_repeat 1 40 +
scaffold208|size262725	repeatmasker	match	70994	71024	33	+	.	ID=scaffold208|size262725:hit:52345:1.3.0.0;Name=species:%2528ATGT%2529n|genus:Simple_repeat;Target=species:%2528ATGT%2529n|genus:Simple_repeat 1 31 +
scaffold208|size262725	repeatmasker	match_part	70994	71024	33	+	.	ID=scaffold208|size262725:hsp:104060:1.3.0.0;Parent=scaffold208|size262725:hit:52345:1.3.0.0;Target=species:%252528ATGT%252529n|genus:Simple_repeat 1 31 +
scaffold208|size262725	repeatmasker	match	69869	69915	37	+	.	ID=scaffold208|size262725:hit:52346:1.3.0.0;Name=species:%2528CTGC%2529n|genus:Simple_repeat;Target=species:%2528CTGC%2529n|genus:Simple_repeat 1 46 +
scaffold208|size262725	repeatmasker	match_part	69869	69915	37	+	.	ID=scaffold208|size262725:hsp:104061:1.3.0.0;Parent=scaffold208|size262725:hit:52346:1.3.0.0;Target=species:%252528CTGC%252529n|genus:Simple_repeat 1 46 +
scaffold208|size262725	repeatmasker	match	29146	29200	19	+	.	ID=scaffold208|size262725:hit:52347:1.3.0.0;Name=species:A-rich|genus:Low_complexity;Target=species:A-rich|genus:Low_complexity 1 50 +
scaffold208|size262725	repeatmasker	match_part	29146	29200	19	+	.	ID=scaffold208|size262725:hsp:104062:1.3.0.0;Parent=scaffold208|size262725:hit:52347:1.3.0.0;Target=species:A-rich|genus:Low_complexity 1 50 +
scaffold208|size262725	repeatmasker	match	17379	17436	17	+	.	ID=scaffold208|size262725:hit:52348:1.3.0.0;Name=species:%2528GTATT%2529n|genus:Simple_repeat;Target=species:%2528GTATT%2529n|genus:Simple_repeat 1 58 +
scaffold208|size262725	repeatmasker	match_part	17379	17436	17	+	.	ID=scaffold208|size262725:hsp:104063:1.3.0.0;Parent=scaffold208|size262725:hit:52348:1.3.0.0;Target=species:%252528GTATT%252529n|genus:Simple_repeat 1 58 +
scaffold208|size262725	repeatmasker	match	43502	43553	11	+	.	ID=scaffold208|size262725:hit:52349:1.3.0.0;Name=species:%2528CACCAC%2529n|genus:Simple_repeat;Target=species:%2528CACCAC%2529n|genus:Simple_repeat 1 51 +
scaffold208|size262725	repeatmasker	match_part	43502	43553	11	+	.	ID=scaffold208|size262725:hsp:104064:1.3.0.0;Parent=scaffold208|size262725:hit:52349:1.3.0.0;Target=species:%252528CACCAC%252529n|genus:Simple_repeat 1 51 +
scaffold208|size262725	repeatmasker	match	70251	70351	15	+	.	ID=scaffold208|size262725:hit:52350:1.3.0.0;Name=species:%2528TGTC%2529n|genus:Simple_repeat;Target=species:%2528TGTC%2529n|genus:Simple_repeat 1 98 +
scaffold208|size262725	repeatmasker	match_part	70251	70351	15	+	.	ID=scaffold208|size262725:hsp:104065:1.3.0.0;Parent=scaffold208|size262725:hit:52350:1.3.0.0;Target=species:%252528TGTC%252529n|genus:Simple_repeat 1 98 +
scaffold208|size262725	repeatmasker	match	70486	70513	15	+	.	ID=scaffold208|size262725:hit:52351:1.3.0.0;Name=species:%2528TGTC%2529n|genus:Simple_repeat;Target=species:%2528TGTC%2529n|genus:Simple_repeat 1 27 +
scaffold208|size262725	repeatmasker	match_part	70486	70513	15	+	.	ID=scaffold208|size262725:hsp:104066:1.3.0.0;Parent=scaffold208|size262725:hit:52351:1.3.0.0;Target=species:%252528TGTC%252529n|genus:Simple_repeat 1 27 +
scaffold208|size262725	repeatmasker	match	77182	77233	53	+	.	ID=scaffold208|size262725:hit:52352:1.3.0.0;Name=species:%2528CAA%2529n|genus:Simple_repeat;Target=species:%2528CAA%2529n|genus:Simple_repeat 1 52 +
scaffold208|size262725	repeatmasker	match_part	77182	77233	53	+	.	ID=scaffold208|size262725:hsp:104067:1.3.0.0;Parent=scaffold208|size262725:hit:52352:1.3.0.0;Target=species:%252528CAA%252529n|genus:Simple_repeat 1 52 +
scaffold208|size262725	repeatmasker	match	26381	26405	16	+	.	ID=scaffold208|size262725:hit:52353:1.3.0.0;Name=species:%2528CGT%2529n|genus:Simple_repeat;Target=species:%2528CGT%2529n|genus:Simple_repeat 1 25 +
scaffold208|size262725	repeatmasker	match_part	26381	26405	16	+	.	ID=scaffold208|size262725:hsp:104068:1.3.0.0;Parent=scaffold208|size262725:hit:52353:1.3.0.0;Target=species:%252528CGT%252529n|genus:Simple_repeat 1 25 +
scaffold208|size262725	repeatmasker	match	71031	71054	12	+	.	ID=scaffold208|size262725:hit:52354:1.3.0.0;Name=species:%2528TATA%2529n|genus:Simple_repeat;Target=species:%2528TATA%2529n|genus:Simple_repeat 1 24 +
scaffold208|size262725	repeatmasker	match_part	71031	71054	12	+	.	ID=scaffold208|size262725:hsp:104069:1.3.0.0;Parent=scaffold208|size262725:hit:52354:1.3.0.0;Target=species:%252528TATA%252529n|genus:Simple_repeat 1 24 +
scaffold208|size262725	repeatmasker	match	95966	96024	17	+	.	ID=scaffold208|size262725:hit:52355:1.3.0.0;Name=species:%2528TAT%2529n|genus:Simple_repeat;Target=species:%2528TAT%2529n|genus:Simple_repeat 1 58 +
scaffold208|size262725	repeatmasker	match_part	95966	96024	17	+	.	ID=scaffold208|size262725:hsp:104070:1.3.0.0;Parent=scaffold208|size262725:hit:52355:1.3.0.0;Target=species:%252528TAT%252529n|genus:Simple_repeat 1 58 +
scaffold208|size262725	repeatmasker	match	32411	32453	12	+	.	ID=scaffold208|size262725:hit:52356:1.3.0.0;Name=species:%2528AATTAA%2529n|genus:Simple_repeat;Target=species:%2528AATTAA%2529n|genus:Simple_repeat 1 40 +
scaffold208|size262725	repeatmasker	match_part	32411	32453	12	+	.	ID=scaffold208|size262725:hsp:104071:1.3.0.0;Parent=scaffold208|size262725:hit:52356:1.3.0.0;Target=species:%252528AATTAA%252529n|genus:Simple_repeat 1 40 +
scaffold208|size262725	repeatmasker	match	16888	16921	11	+	.	ID=scaffold208|size262725:hit:52357:1.3.0.0;Name=species:%2528CATCGT%2529n|genus:Simple_repeat;Target=species:%2528CATCGT%2529n|genus:Simple_repeat 1 34 +
scaffold208|size262725	repeatmasker	match_part	16888	16921	11	+	.	ID=scaffold208|size262725:hsp:104072:1.3.0.0;Parent=scaffold208|size262725:hit:52357:1.3.0.0;Target=species:%252528CATCGT%252529n|genus:Simple_repeat 1 34 +
scaffold208|size262725	repeatmasker	match	17187	17233	27	+	.	ID=scaffold208|size262725:hit:52358:1.3.0.0;Name=species:%2528TGC%2529n|genus:Simple_repeat;Target=species:%2528TGC%2529n|genus:Simple_repeat 1 47 +
scaffold208|size262725	repeatmasker	match_part	17187	17233	27	+	.	ID=scaffold208|size262725:hsp:104073:1.3.0.0;Parent=scaffold208|size262725:hit:52358:1.3.0.0;Target=species:%252528TGC%252529n|genus:Simple_repeat 1 47 +
scaffold208|size262725	repeatmasker	match	69921	69977	17	+	.	ID=scaffold208|size262725:hit:52359:1.3.0.0;Name=species:%2528ATATC%2529n|genus:Simple_repeat;Target=species:%2528ATATC%2529n|genus:Simple_repeat 1 60 +
scaffold208|size262725	repeatmasker	match_part	69921	69977	17	+	.	ID=scaffold208|size262725:hsp:104074:1.3.0.0;Parent=scaffold208|size262725:hit:52359:1.3.0.0;Target=species:%252528ATATC%252529n|genus:Simple_repeat 1 60 +
scaffold208|size262725	repeatmasker	match	45346	45377	12	+	.	ID=scaffold208|size262725:hit:52360:1.3.0.0;Name=species:GA-rich|genus:Low_complexity;Target=species:GA-rich|genus:Low_complexity 1 32 +
scaffold208|size262725	repeatmasker	match_part	45346	45377	12	+	.	ID=scaffold208|size262725:hsp:104075:1.3.0.0;Parent=scaffold208|size262725:hit:52360:1.3.0.0;Target=species:GA-rich|genus:Low_complexity 1 32 +
scaffold208|size262725	repeatmasker	match	69558	69868	300	+	.	ID=scaffold208|size262725:hit:52361:1.3.0.0;Name=species:%2528TCTG%2529n|genus:Simple_repeat;Target=species:%2528TCTG%2529n|genus:Simple_repeat 1 310 +
scaffold208|size262725	repeatmasker	match_part	69558	69868	300	+	.	ID=scaffold208|size262725:hsp:104076:1.3.0.0;Parent=scaffold208|size262725:hit:52361:1.3.0.0;Target=species:%252528TCTG%252529n|genus:Simple_repeat 1 310 +
scaffold208|size262725	repeatmasker	match	70857	70898	41	+	.	ID=scaffold208|size262725:hit:52362:1.3.0.0;Name=species:%2528TCTG%2529n|genus:Simple_repeat;Target=species:%2528TCTG%2529n|genus:Simple_repeat 1 42 +
scaffold208|size262725	repeatmasker	match_part	70857	70898	41	+	.	ID=scaffold208|size262725:hsp:104077:1.3.0.0;Parent=scaffold208|size262725:hit:52362:1.3.0.0;Target=species:%252528TCTG%252529n|genus:Simple_repeat 1 42 +
scaffold208|size262725	repeatmasker	match	45916	45937	15	+	.	ID=scaffold208|size262725:hit:52363:1.3.0.0;Name=species:%2528AGG%2529n|genus:Simple_repeat;Target=species:%2528AGG%2529n|genus:Simple_repeat 1 22 +
scaffold208|size262725	repeatmasker	match_part	45916	45937	15	+	.	ID=scaffold208|size262725:hsp:104078:1.3.0.0;Parent=scaffold208|size262725:hit:52363:1.3.0.0;Target=species:%252528AGG%252529n|genus:Simple_repeat 1 22 +
scaffold208|size262725	repeatmasker	match	1623	1968	495	+	.	ID=scaffold208|size262725:hit:52364:1.3.0.0;Name=species:rnd-1_family-444|genus:Unknown;Target=species:rnd-1_family-444|genus:Unknown 22 365 +
scaffold208|size262725	repeatmasker	match_part	1623	1968	495	+	.	ID=scaffold208|size262725:hsp:104079:1.3.0.0;Parent=scaffold208|size262725:hit:52364:1.3.0.0;Target=species:rnd-1_family-444|genus:Unknown 22 365 +
scaffold208|size262725	repeatmasker	match	2089	2387	432	+	.	ID=scaffold208|size262725:hit:52365:1.3.0.0;Name=species:rnd-1_family-444|genus:Unknown;Target=species:rnd-1_family-444|genus:Unknown 561 893 +
scaffold208|size262725	repeatmasker	match_part	2089	2387	432	+	.	ID=scaffold208|size262725:hsp:104080:1.3.0.0;Parent=scaffold208|size262725:hit:52365:1.3.0.0;Target=species:rnd-1_family-444|genus:Unknown 561 893 +
scaffold208|size262725	repeatmasker	match	3735	4918	1343	+	.	ID=scaffold208|size262725:hit:52366:1.3.0.0;Name=species:rnd-5_family-2623|genus:Unknown;Target=species:rnd-5_family-2623|genus:Unknown 1 358 +
scaffold208|size262725	repeatmasker	match_part	3735	4918	1343	+	.	ID=scaffold208|size262725:hsp:104081:1.3.0.0;Parent=scaffold208|size262725:hit:52366:1.3.0.0;Target=species:rnd-5_family-2623|genus:Unknown 1 358 +
scaffold208|size262725	repeatmasker	match	5427	5947	1853	+	.	ID=scaffold208|size262725:hit:52367:1.3.0.0;Name=species:rnd-5_family-1816|genus:Unknown;Target=species:rnd-5_family-1816|genus:Unknown 217 637 +
scaffold208|size262725	repeatmasker	match_part	5427	5947	1853	+	.	ID=scaffold208|size262725:hsp:104082:1.3.0.0;Parent=scaffold208|size262725:hit:52367:1.3.0.0;Target=species:rnd-5_family-1816|genus:Unknown 217 637 +
scaffold208|size262725	repeatmasker	match	6808	6876	400	+	.	ID=scaffold208|size262725:hit:52368:1.3.0.0;Name=species:rnd-1_family-1133|genus:Unknown;Target=species:rnd-1_family-1133|genus:Unknown 1 69 +
scaffold208|size262725	repeatmasker	match_part	6808	6876	400	+	.	ID=scaffold208|size262725:hsp:104083:1.3.0.0;Parent=scaffold208|size262725:hit:52368:1.3.0.0;Target=species:rnd-1_family-1133|genus:Unknown 1 69 +
scaffold208|size262725	repeatmasker	match	7564	7893	2346	+	.	ID=scaffold208|size262725:hit:52369:1.3.0.0;Name=species:genome_1_1202|genus:Unspecified;Target=species:genome_1_1202|genus:Unspecified 1 334 +
scaffold208|size262725	repeatmasker	match_part	7564	7893	2346	+	.	ID=scaffold208|size262725:hsp:104084:1.3.0.0;Parent=scaffold208|size262725:hit:52369:1.3.0.0;Target=species:genome_1_1202|genus:Unspecified 1 334 +
scaffold208|size262725	repeatmasker	match	8396	8709	1529	+	.	ID=scaffold208|size262725:hit:52370:1.3.0.0;Name=species:genome_3_13440|genus:Unspecified;Target=species:genome_3_13440|genus:Unspecified 3 322 +
scaffold208|size262725	repeatmasker	match_part	8396	8709	1529	+	.	ID=scaffold208|size262725:hsp:104085:1.3.0.0;Parent=scaffold208|size262725:hit:52370:1.3.0.0;Target=species:genome_3_13440|genus:Unspecified 3 322 +
scaffold208|size262725	repeatmasker	match	8871	10229	5556	+	.	ID=scaffold208|size262725:hit:52371:1.3.0.0;Name=species:rnd-1_family-127|genus:Unknown;Target=species:rnd-1_family-127|genus:Unknown 326 960 +
scaffold208|size262725	repeatmasker	match_part	8871	10229	5556	+	.	ID=scaffold208|size262725:hsp:104086:1.3.0.0;Parent=scaffold208|size262725:hit:52371:1.3.0.0;Target=species:rnd-1_family-127|genus:Unknown 326 960 +
scaffold208|size262725	repeatmasker	match	21523	22224	1287	+	.	ID=scaffold208|size262725:hit:52372:1.3.0.0;Name=species:genome_9_9153|genus:Unspecified;Target=species:genome_9_9153|genus:Unspecified 7 464 +
scaffold208|size262725	repeatmasker	match_part	21523	22224	1287	+	.	ID=scaffold208|size262725:hsp:104087:1.3.0.0;Parent=scaffold208|size262725:hit:52372:1.3.0.0;Target=species:genome_9_9153|genus:Unspecified 7 464 +
scaffold208|size262725	repeatmasker	match	24687	25101	2655	+	.	ID=scaffold208|size262725:hit:52373:1.3.0.0;Name=species:genome_9_4307|genus:Unspecified;Target=species:genome_9_4307|genus:Unspecified 19 431 +
scaffold208|size262725	repeatmasker	match_part	24687	25101	2655	+	.	ID=scaffold208|size262725:hsp:104088:1.3.0.0;Parent=scaffold208|size262725:hit:52373:1.3.0.0;Target=species:genome_9_4307|genus:Unspecified 19 431 +
scaffold208|size262725	repeatmasker	match	27364	27470	308	+	.	ID=scaffold208|size262725:hit:52374:1.3.0.0;Name=species:rnd-5_family-1024|genus:LTR;Target=species:rnd-5_family-1024|genus:LTR 475 572 +
scaffold208|size262725	repeatmasker	match_part	27364	27470	308	+	.	ID=scaffold208|size262725:hsp:104089:1.3.0.0;Parent=scaffold208|size262725:hit:52374:1.3.0.0;Target=species:rnd-5_family-1024|genus:LTR 475 572 +
scaffold208|size262725	repeatmasker	match	28162	28479	561	+	.	ID=scaffold208|size262725:hit:52375:1.3.0.0;Name=species:rnd-5_family-1024|genus:LTR;Target=species:rnd-5_family-1024|genus:LTR 571 794 +
scaffold208|size262725	repeatmasker	match_part	28162	28479	561	+	.	ID=scaffold208|size262725:hsp:104090:1.3.0.0;Parent=scaffold208|size262725:hit:52375:1.3.0.0;Target=species:rnd-5_family-1024|genus:LTR 571 794 +
scaffold208|size262725	repeatmasker	match	29611	30345	6444	+	.	ID=scaffold208|size262725:hit:52376:1.3.0.0;Name=species:genome_9_8046|genus:Unspecified;Target=species:genome_9_8046|genus:Unspecified 1 734 +
scaffold208|size262725	repeatmasker	match_part	29611	30345	6444	+	.	ID=scaffold208|size262725:hsp:104091:1.3.0.0;Parent=scaffold208|size262725:hit:52376:1.3.0.0;Target=species:genome_9_8046|genus:Unspecified 1 734 +
scaffold208|size262725	repeatmasker	match	31637	31761	572	+	.	ID=scaffold208|size262725:hit:52377:1.3.0.0;Name=species:rnd-1_family-928|genus:Unknown;Target=species:rnd-1_family-928|genus:Unknown 1 86 +
scaffold208|size262725	repeatmasker	match_part	31637	31761	572	+	.	ID=scaffold208|size262725:hsp:104092:1.3.0.0;Parent=scaffold208|size262725:hit:52377:1.3.0.0;Target=species:rnd-1_family-928|genus:Unknown 1 86 +
scaffold208|size262725	repeatmasker	match	31822	31896	464	+	.	ID=scaffold208|size262725:hit:52378:1.3.0.0;Name=species:rnd-1_family-1003|genus:Unknown;Target=species:rnd-1_family-1003|genus:Unknown 273 349 +
scaffold208|size262725	repeatmasker	match_part	31822	31896	464	+	.	ID=scaffold208|size262725:hsp:104093:1.3.0.0;Parent=scaffold208|size262725:hit:52378:1.3.0.0;Target=species:rnd-1_family-1003|genus:Unknown 273 349 +
scaffold208|size262725	repeatmasker	match	34251	34634	530	+	.	ID=scaffold208|size262725:hit:52379:1.3.0.0;Name=species:scaffold202|size335976_%2528dbseq-nr_697%2529_%255B254124%252C260329%255D|genus:Unspecified;Target=species:scaffold202|size335976_%2528dbseq-nr_697%2529_%255B254124%252C260329%255D|genus:Unspecified 2386 2717 +
scaffold208|size262725	repeatmasker	match_part	34251	34634	530	+	.	ID=scaffold208|size262725:hsp:104094:1.3.0.0;Parent=scaffold208|size262725:hit:52379:1.3.0.0;Target=species:scaffold202|size335976_%252528dbseq-nr_697%252529_%25255B254124%25252C260329%25255D|genus:Unspecified 2386 2717 +
scaffold208|size262725	repeatmasker	match	35058	35675	264	+	.	ID=scaffold208|size262725:hit:52380:1.3.0.0;Name=species:scaffold35|size490618_%2528dbseq-nr_715%2529_%255B281969%252C287860%255D|genus:Unspecified;Target=species:scaffold35|size490618_%2528dbseq-nr_715%2529_%255B281969%252C287860%255D|genus:Unspecified 2165 2779 +
scaffold208|size262725	repeatmasker	match_part	35058	35675	264	+	.	ID=scaffold208|size262725:hsp:104095:1.3.0.0;Parent=scaffold208|size262725:hit:52380:1.3.0.0;Target=species:scaffold35|size490618_%252528dbseq-nr_715%252529_%25255B281969%25252C287860%25255D|genus:Unspecified 2165 2779 +
scaffold208|size262725	repeatmasker	match	36665	37386	336	+	.	ID=scaffold208|size262725:hit:52381:1.3.0.0;Name=species:scaffold17|size542218_%2528dbseq-nr_435%2529_%255B186261%252C192485%255D|genus:Unspecified;Target=species:scaffold17|size542218_%2528dbseq-nr_435%2529_%255B186261%252C192485%255D|genus:Unspecified 714 1441 +
scaffold208|size262725	repeatmasker	match_part	36665	37386	336	+	.	ID=scaffold208|size262725:hsp:104096:1.3.0.0;Parent=scaffold208|size262725:hit:52381:1.3.0.0;Target=species:scaffold17|size542218_%252528dbseq-nr_435%252529_%25255B186261%25252C192485%25255D|genus:Unspecified 714 1441 +
scaffold208|size262725	repeatmasker	match	37503	37882	2616	+	.	ID=scaffold208|size262725:hit:52382:1.3.0.0;Name=species:genome_3_19411|genus:Unspecified;Target=species:genome_3_19411|genus:Unspecified 3 390 +
scaffold208|size262725	repeatmasker	match_part	37503	37882	2616	+	.	ID=scaffold208|size262725:hsp:104097:1.3.0.0;Parent=scaffold208|size262725:hit:52382:1.3.0.0;Target=species:genome_3_19411|genus:Unspecified 3 390 +
scaffold208|size262725	repeatmasker	match	38094	38219	572	+	.	ID=scaffold208|size262725:hit:52383:1.3.0.0;Name=species:rnd-1_family-928|genus:Unknown;Target=species:rnd-1_family-928|genus:Unknown 1 86 +
scaffold208|size262725	repeatmasker	match_part	38094	38219	572	+	.	ID=scaffold208|size262725:hsp:104098:1.3.0.0;Parent=scaffold208|size262725:hit:52383:1.3.0.0;Target=species:rnd-1_family-928|genus:Unknown 1 86 +
scaffold208|size262725	repeatmasker	match	38888	39336	2700	+	.	ID=scaffold208|size262725:hit:52384:1.3.0.0;Name=species:genome_2_13625|genus:Unspecified;Target=species:genome_2_13625|genus:Unspecified 3 505 +
scaffold208|size262725	repeatmasker	match_part	38888	39336	2700	+	.	ID=scaffold208|size262725:hsp:104099:1.3.0.0;Parent=scaffold208|size262725:hit:52384:1.3.0.0;Target=species:genome_2_13625|genus:Unspecified 3 505 +
scaffold208|size262725	repeatmasker	match	40325	40495	554	+	.	ID=scaffold208|size262725:hit:52385:1.3.0.0;Name=species:rnd-1_family-822|genus:Unknown;Target=species:rnd-1_family-822|genus:Unknown 1 167 +
scaffold208|size262725	repeatmasker	match_part	40325	40495	554	+	.	ID=scaffold208|size262725:hsp:104100:1.3.0.0;Parent=scaffold208|size262725:hit:52385:1.3.0.0;Target=species:rnd-1_family-822|genus:Unknown 1 167 +
scaffold208|size262725	repeatmasker	match	40604	40812	279	+	.	ID=scaffold208|size262725:hit:52386:1.3.0.0;Name=species:rnd-1_family-811|genus:Unknown;Target=species:rnd-1_family-811|genus:Unknown 2 212 +
scaffold208|size262725	repeatmasker	match_part	40604	40812	279	+	.	ID=scaffold208|size262725:hsp:104101:1.3.0.0;Parent=scaffold208|size262725:hit:52386:1.3.0.0;Target=species:rnd-1_family-811|genus:Unknown 2 212 +
scaffold208|size262725	repeatmasker	match	47772	49845	4563	+	.	ID=scaffold208|size262725:hit:52387:1.3.0.0;Name=species:rnd-1_family-812|genus:Unknown;Target=species:rnd-1_family-812|genus:Unknown 1 620 +
scaffold208|size262725	repeatmasker	match_part	47772	49845	4563	+	.	ID=scaffold208|size262725:hsp:104102:1.3.0.0;Parent=scaffold208|size262725:hit:52387:1.3.0.0;Target=species:rnd-1_family-812|genus:Unknown 1 620 +
scaffold208|size262725	repeatmasker	match	49889	50948	5109	+	.	ID=scaffold208|size262725:hit:52388:1.3.0.0;Name=species:rnd-1_family-806|genus:DNA%252FMuLE-MuDR;Target=species:rnd-1_family-806|genus:DNA%252FMuLE-MuDR 1 1060 +
scaffold208|size262725	repeatmasker	match_part	49889	50948	5109	+	.	ID=scaffold208|size262725:hsp:104103:1.3.0.0;Parent=scaffold208|size262725:hit:52388:1.3.0.0;Target=species:rnd-1_family-806|genus:DNA%25252FMuLE-MuDR 1 1060 +
scaffold208|size262725	repeatmasker	match	51043	53254	8884	+	.	ID=scaffold208|size262725:hit:52389:1.3.0.0;Name=species:rnd-1_family-303|genus:Unknown;Target=species:rnd-1_family-303|genus:Unknown 4 2436 +
scaffold208|size262725	repeatmasker	match_part	51043	53254	8884	+	.	ID=scaffold208|size262725:hsp:104104:1.3.0.0;Parent=scaffold208|size262725:hit:52389:1.3.0.0;Target=species:rnd-1_family-303|genus:Unknown 4 2436 +
scaffold208|size262725	repeatmasker	match	53296	54051	6240	+	.	ID=scaffold208|size262725:hit:52390:1.3.0.0;Name=species:genome_6_12811|genus:Unspecified;Target=species:genome_6_12811|genus:Unspecified 1 745 +
scaffold208|size262725	repeatmasker	match_part	53296	54051	6240	+	.	ID=scaffold208|size262725:hsp:104105:1.3.0.0;Parent=scaffold208|size262725:hit:52390:1.3.0.0;Target=species:genome_6_12811|genus:Unspecified 1 745 +
scaffold208|size262725	repeatmasker	match	54093	54673	1125	+	.	ID=scaffold208|size262725:hit:52391:1.3.0.0;Name=species:rnd-1_family-303|genus:Unknown;Target=species:rnd-1_family-303|genus:Unknown 2081 2650 +
scaffold208|size262725	repeatmasker	match_part	54093	54673	1125	+	.	ID=scaffold208|size262725:hsp:104106:1.3.0.0;Parent=scaffold208|size262725:hit:52391:1.3.0.0;Target=species:rnd-1_family-303|genus:Unknown 2081 2650 +
scaffold208|size262725	repeatmasker	match	54725	56463	2026	+	.	ID=scaffold208|size262725:hit:52392:1.3.0.0;Name=species:rnd-4_family-104|genus:Unknown;Target=species:rnd-4_family-104|genus:Unknown 4 997 +
scaffold208|size262725	repeatmasker	match_part	54725	56463	2026	+	.	ID=scaffold208|size262725:hsp:104107:1.3.0.0;Parent=scaffold208|size262725:hit:52392:1.3.0.0;Target=species:rnd-4_family-104|genus:Unknown 4 997 +
scaffold208|size262725	repeatmasker	match	56562	57167	3884	+	.	ID=scaffold208|size262725:hit:52393:1.3.0.0;Name=species:genome_1_15962|genus:Unspecified;Target=species:genome_1_15962|genus:Unspecified 2 632 +
scaffold208|size262725	repeatmasker	match_part	56562	57167	3884	+	.	ID=scaffold208|size262725:hsp:104108:1.3.0.0;Parent=scaffold208|size262725:hit:52393:1.3.0.0;Target=species:genome_1_15962|genus:Unspecified 2 632 +
scaffold208|size262725	repeatmasker	match	57220	59069	2349	+	.	ID=scaffold208|size262725:hit:52394:1.3.0.0;Name=species:rnd-1_family-932|genus:Unknown;Target=species:rnd-1_family-932|genus:Unknown 4 469 +
scaffold208|size262725	repeatmasker	match_part	57220	59069	2349	+	.	ID=scaffold208|size262725:hsp:104109:1.3.0.0;Parent=scaffold208|size262725:hit:52394:1.3.0.0;Target=species:rnd-1_family-932|genus:Unknown 4 469 +
scaffold208|size262725	repeatmasker	match	59499	59849	2682	+	.	ID=scaffold208|size262725:hit:52395:1.3.0.0;Name=species:genome_10_2906|genus:Unspecified;Target=species:genome_10_2906|genus:Unspecified 59 243 +
scaffold208|size262725	repeatmasker	match_part	59499	59849	2682	+	.	ID=scaffold208|size262725:hsp:104110:1.3.0.0;Parent=scaffold208|size262725:hit:52395:1.3.0.0;Target=species:genome_10_2906|genus:Unspecified 59 243 +
scaffold208|size262725	repeatmasker	match	59902	61096	2682	+	.	ID=scaffold208|size262725:hit:52396:1.3.0.0;Name=species:genome_10_2906|genus:Unspecified;Target=species:genome_10_2906|genus:Unspecified 244 744 +
scaffold208|size262725	repeatmasker	match_part	59902	61096	2682	+	.	ID=scaffold208|size262725:hsp:104111:1.3.0.0;Parent=scaffold208|size262725:hit:52396:1.3.0.0;Target=species:genome_10_2906|genus:Unspecified 244 744 +
scaffold208|size262725	repeatmasker	match	61192	61485	919	+	.	ID=scaffold208|size262725:hit:52397:1.3.0.0;Name=species:rnd-5_family-766|genus:DNA%252FTcMar-Tc2;Target=species:rnd-5_family-766|genus:DNA%252FTcMar-Tc2 183 479 +
scaffold208|size262725	repeatmasker	match_part	61192	61485	919	+	.	ID=scaffold208|size262725:hsp:104112:1.3.0.0;Parent=scaffold208|size262725:hit:52397:1.3.0.0;Target=species:rnd-5_family-766|genus:DNA%25252FTcMar-Tc2 183 479 +
scaffold208|size262725	repeatmasker	match	61655	64129	2042	+	.	ID=scaffold208|size262725:hit:52398:1.3.0.0;Name=species:rnd-5_family-51|genus:Unknown;Target=species:rnd-5_family-51|genus:Unknown 66 1040 +
scaffold208|size262725	repeatmasker	match_part	61655	64129	2042	+	.	ID=scaffold208|size262725:hsp:104113:1.3.0.0;Parent=scaffold208|size262725:hit:52398:1.3.0.0;Target=species:rnd-5_family-51|genus:Unknown 66 1040 +
scaffold208|size262725	repeatmasker	match	64179	64570	3201	+	.	ID=scaffold208|size262725:hit:52399:1.3.0.0;Name=species:genome_3_19411|genus:Unspecified;Target=species:genome_3_19411|genus:Unspecified 1 392 +
scaffold208|size262725	repeatmasker	match_part	64179	64570	3201	+	.	ID=scaffold208|size262725:hsp:104114:1.3.0.0;Parent=scaffold208|size262725:hit:52399:1.3.0.0;Target=species:genome_3_19411|genus:Unspecified 1 392 +
scaffold208|size262725	repeatmasker	match	64745	64987	772	+	.	ID=scaffold208|size262725:hit:52400:1.3.0.0;Name=species:rnd-1_family-457|genus:LTR%252FNgaro;Target=species:rnd-1_family-457|genus:LTR%252FNgaro 92 337 +
scaffold208|size262725	repeatmasker	match_part	64745	64987	772	+	.	ID=scaffold208|size262725:hsp:104115:1.3.0.0;Parent=scaffold208|size262725:hit:52400:1.3.0.0;Target=species:rnd-1_family-457|genus:LTR%25252FNgaro 92 337 +
scaffold208|size262725	repeatmasker	match	65610	65745	442	+	.	ID=scaffold208|size262725:hit:52401:1.3.0.0;Name=species:rnd-5_family-1771|genus:Unknown;Target=species:rnd-5_family-1771|genus:Unknown 626 761 +
scaffold208|size262725	repeatmasker	match_part	65610	65745	442	+	.	ID=scaffold208|size262725:hsp:104116:1.3.0.0;Parent=scaffold208|size262725:hit:52401:1.3.0.0;Target=species:rnd-5_family-1771|genus:Unknown 626 761 +
scaffold208|size262725	repeatmasker	match	67368	67676	377	+	.	ID=scaffold208|size262725:hit:52402:1.3.0.0;Name=species:genome_2_20801|genus:Unspecified;Target=species:genome_2_20801|genus:Unspecified 247 423 +
scaffold208|size262725	repeatmasker	match_part	67368	67676	377	+	.	ID=scaffold208|size262725:hsp:104117:1.3.0.0;Parent=scaffold208|size262725:hit:52402:1.3.0.0;Target=species:genome_2_20801|genus:Unspecified 247 423 +
scaffold208|size262725	repeatmasker	match	67847	68269	991	+	.	ID=scaffold208|size262725:hit:52403:1.3.0.0;Name=species:rnd-5_family-722|genus:Unknown;Target=species:rnd-5_family-722|genus:Unknown 56 444 +
scaffold208|size262725	repeatmasker	match_part	67847	68269	991	+	.	ID=scaffold208|size262725:hsp:104118:1.3.0.0;Parent=scaffold208|size262725:hit:52403:1.3.0.0;Target=species:rnd-5_family-722|genus:Unknown 56 444 +
scaffold208|size262725	repeatmasker	match	68660	68709	241	+	.	ID=scaffold208|size262725:hit:52404:1.3.0.0;Name=species:rnd-1_family-354|genus:Unknown;Target=species:rnd-1_family-354|genus:Unknown 250 299 +
scaffold208|size262725	repeatmasker	match_part	68660	68709	241	+	.	ID=scaffold208|size262725:hsp:104119:1.3.0.0;Parent=scaffold208|size262725:hit:52404:1.3.0.0;Target=species:rnd-1_family-354|genus:Unknown 250 299 +
scaffold208|size262725	repeatmasker	match	71657	71866	714	+	.	ID=scaffold208|size262725:hit:52405:1.3.0.0;Name=species:genome_2_20801|genus:Unspecified;Target=species:genome_2_20801|genus:Unspecified 2 229 +
scaffold208|size262725	repeatmasker	match_part	71657	71866	714	+	.	ID=scaffold208|size262725:hsp:104120:1.3.0.0;Parent=scaffold208|size262725:hit:52405:1.3.0.0;Target=species:genome_2_20801|genus:Unspecified 2 229 +
scaffold208|size262725	repeatmasker	match	72395	72477	255	+	.	ID=scaffold208|size262725:hit:52406:1.3.0.0;Name=species:genome_5_21030|genus:Unspecified;Target=species:genome_5_21030|genus:Unspecified 305 388 +
scaffold208|size262725	repeatmasker	match_part	72395	72477	255	+	.	ID=scaffold208|size262725:hsp:104121:1.3.0.0;Parent=scaffold208|size262725:hit:52406:1.3.0.0;Target=species:genome_5_21030|genus:Unspecified 305 388 +
scaffold208|size262725	repeatmasker	match	74103	74395	1203	+	.	ID=scaffold208|size262725:hit:52407:1.3.0.0;Name=species:rnd-5_family-1127|genus:Unknown;Target=species:rnd-5_family-1127|genus:Unknown 4283 4496 +
scaffold208|size262725	repeatmasker	match_part	74103	74395	1203	+	.	ID=scaffold208|size262725:hsp:104122:1.3.0.0;Parent=scaffold208|size262725:hit:52407:1.3.0.0;Target=species:rnd-5_family-1127|genus:Unknown 4283 4496 +
scaffold208|size262725	repeatmasker	match	74625	77181	7420	+	.	ID=scaffold208|size262725:hit:52408:1.3.0.0;Name=species:genome_6_9300|genus:Unspecified;Target=species:genome_6_9300|genus:Unspecified 330 1222 +
scaffold208|size262725	repeatmasker	match_part	74625	77181	7420	+	.	ID=scaffold208|size262725:hsp:104123:1.3.0.0;Parent=scaffold208|size262725:hit:52408:1.3.0.0;Target=species:genome_6_9300|genus:Unspecified 330 1222 +
scaffold208|size262725	repeatmasker	match	77234	78304	9794	+	.	ID=scaffold208|size262725:hit:52409:1.3.0.0;Name=species:rnd-5_family-2402|genus:Unknown;Target=species:rnd-5_family-2402|genus:Unknown 422 1369 +
scaffold208|size262725	repeatmasker	match_part	77234	78304	9794	+	.	ID=scaffold208|size262725:hsp:104124:1.3.0.0;Parent=scaffold208|size262725:hit:52409:1.3.0.0;Target=species:rnd-5_family-2402|genus:Unknown 422 1369 +
scaffold208|size262725	repeatmasker	match	78446	80822	9562	+	.	ID=scaffold208|size262725:hit:52410:1.3.0.0;Name=species:rnd-4_family-212|genus:Unknown;Target=species:rnd-4_family-212|genus:Unknown 1 1979 +
scaffold208|size262725	repeatmasker	match_part	78446	80822	9562	+	.	ID=scaffold208|size262725:hsp:104125:1.3.0.0;Parent=scaffold208|size262725:hit:52410:1.3.0.0;Target=species:rnd-4_family-212|genus:Unknown 1 1979 +
scaffold208|size262725	repeatmasker	match	82510	82895	1256	+	.	ID=scaffold208|size262725:hit:52411:1.3.0.0;Name=species:rnd-5_family-1414|genus:Unknown;Target=species:rnd-5_family-1414|genus:Unknown 346 481 +
scaffold208|size262725	repeatmasker	match_part	82510	82895	1256	+	.	ID=scaffold208|size262725:hsp:104126:1.3.0.0;Parent=scaffold208|size262725:hit:52411:1.3.0.0;Target=species:rnd-5_family-1414|genus:Unknown 346 481 +
scaffold208|size262725	repeatmasker	match	86407	87795	773	+	.	ID=scaffold208|size262725:hit:52412:1.3.0.0;Name=species:rnd-5_family-440|genus:Unknown;Target=species:rnd-5_family-440|genus:Unknown 748 1926 +
scaffold208|size262725	repeatmasker	match_part	86407	87795	773	+	.	ID=scaffold208|size262725:hsp:104127:1.3.0.0;Parent=scaffold208|size262725:hit:52412:1.3.0.0;Target=species:rnd-5_family-440|genus:Unknown 748 1926 +
scaffold208|size262725	repeatmasker	match	87992	94589	18349	+	.	ID=scaffold208|size262725:hit:52413:1.3.0.0;Name=species:rnd-5_family-1414|genus:Unknown;Target=species:rnd-5_family-1414|genus:Unknown 1 2250 +
scaffold208|size262725	repeatmasker	match_part	87992	94589	18349	+	.	ID=scaffold208|size262725:hsp:104128:1.3.0.0;Parent=scaffold208|size262725:hit:52413:1.3.0.0;Target=species:rnd-5_family-1414|genus:Unknown 1 2250 +
scaffold208|size262725	repeatmasker	match	94864	95965	7077	+	.	ID=scaffold208|size262725:hit:52414:1.3.0.0;Name=species:rnd-1_family-680|genus:Unknown;Target=species:rnd-1_family-680|genus:Unknown 1 853 +
scaffold208|size262725	repeatmasker	match_part	94864	95965	7077	+	.	ID=scaffold208|size262725:hsp:104129:1.3.0.0;Parent=scaffold208|size262725:hit:52414:1.3.0.0;Target=species:rnd-1_family-680|genus:Unknown 1 853 +
scaffold208|size262725	repeatmasker	match	96025	98237	9389	+	.	ID=scaffold208|size262725:hit:52415:1.3.0.0;Name=species:rnd-1_family-574|genus:Unknown;Target=species:rnd-1_family-574|genus:Unknown 3 1130 +
scaffold208|size262725	repeatmasker	match_part	96025	98237	9389	+	.	ID=scaffold208|size262725:hsp:104130:1.3.0.0;Parent=scaffold208|size262725:hit:52415:1.3.0.0;Target=species:rnd-1_family-574|genus:Unknown 3 1130 +
scaffold208|size262725	repeatmasker	match	98291	98586	2289	+	.	ID=scaffold208|size262725:hit:52416:1.3.0.0;Name=species:rnd-5_family-3324|genus:Unknown;Target=species:rnd-5_family-3324|genus:Unknown 816 1106 +
scaffold208|size262725	repeatmasker	match_part	98291	98586	2289	+	.	ID=scaffold208|size262725:hsp:104131:1.3.0.0;Parent=scaffold208|size262725:hit:52416:1.3.0.0;Target=species:rnd-5_family-3324|genus:Unknown 816 1106 +
scaffold208|size262725	repeatmasker	match	99420	99756	903	+	.	ID=scaffold208|size262725:hit:52417:1.3.0.0;Name=species:genome_5_21030|genus:Unspecified;Target=species:genome_5_21030|genus:Unspecified 273 491 +
scaffold208|size262725	repeatmasker	match_part	99420	99756	903	+	.	ID=scaffold208|size262725:hsp:104132:1.3.0.0;Parent=scaffold208|size262725:hit:52417:1.3.0.0;Target=species:genome_5_21030|genus:Unspecified 273 491 +
scaffold208|size262725	repeatmasker	match	99802	100000	1684	+	.	ID=scaffold208|size262725:hit:52418:1.3.0.0;Name=species:rnd-1_family-25|genus:Unknown;Target=species:rnd-1_family-25|genus:Unknown 1 196 +
scaffold208|size262725	repeatmasker	match_part	99802	100000	1684	+	.	ID=scaffold208|size262725:hsp:104133:1.3.0.0;Parent=scaffold208|size262725:hit:52418:1.3.0.0;Target=species:rnd-1_family-25|genus:Unknown 1 196 +
scaffold208|size262725	repeatmasker	match	222338	222385	49	+	.	ID=scaffold208|size262725:hit:52419:1.3.0.1;Name=species:%2528CCCT%2529n|genus:Simple_repeat;Target=species:%2528CCCT%2529n|genus:Simple_repeat 1 49 +
scaffold208|size262725	repeatmasker	match_part	222338	222385	49	+	.	ID=scaffold208|size262725:hsp:104134:1.3.0.1;Parent=scaffold208|size262725:hit:52419:1.3.0.1;Target=species:%252528CCCT%252529n|genus:Simple_repeat 1 49 +
scaffold208|size262725	repeatmasker	match	170897	170929	14	+	.	ID=scaffold208|size262725:hit:52420:1.3.0.1;Name=species:GA-rich|genus:Low_complexity;Target=species:GA-rich|genus:Low_complexity 1 34 +
scaffold208|size262725	repeatmasker	match_part	170897	170929	14	+	.	ID=scaffold208|size262725:hsp:104135:1.3.0.1;Parent=scaffold208|size262725:hit:52420:1.3.0.1;Target=species:GA-rich|genus:Low_complexity 1 34 +
scaffold208|size262725	repeatmasker	match	176411	176591	77	+	.	ID=scaffold208|size262725:hit:52421:1.3.0.1;Name=species:GA-rich|genus:Low_complexity;Target=species:GA-rich|genus:Low_complexity 1 187 +
scaffold208|size262725	repeatmasker	match_part	176411	176591	77	+	.	ID=scaffold208|size262725:hsp:104136:1.3.0.1;Parent=scaffold208|size262725:hit:52421:1.3.0.1;Target=species:GA-rich|genus:Low_complexity 1 187 +
scaffold208|size262725	repeatmasker	match	176778	177023	143	+	.	ID=scaffold208|size262725:hit:52422:1.3.0.1;Name=species:GA-rich|genus:Low_complexity;Target=species:GA-rich|genus:Low_complexity 1 245 +
scaffold208|size262725	repeatmasker	match_part	176778	177023	143	+	.	ID=scaffold208|size262725:hsp:104137:1.3.0.1;Parent=scaffold208|size262725:hit:52422:1.3.0.1;Target=species:GA-rich|genus:Low_complexity 1 245 +
scaffold208|size262725	repeatmasker	match	169546	169602	58	+	.	ID=scaffold208|size262725:hit:52423:1.3.0.1;Name=species:%2528TGGCTCA%2529n|genus:Simple_repeat;Target=species:%2528TGGCTCA%2529n|genus:Simple_repeat 1 57 +
scaffold208|size262725	repeatmasker	match_part	169546	169602	58	+	.	ID=scaffold208|size262725:hsp:104138:1.3.0.1;Parent=scaffold208|size262725:hit:52423:1.3.0.1;Target=species:%252528TGGCTCA%252529n|genus:Simple_repeat 1 57 +
scaffold208|size262725	repeatmasker	match	149584	149611	30	+	.	ID=scaffold208|size262725:hit:52424:1.3.0.1;Name=species:%2528TTCTCC%2529n|genus:Simple_repeat;Target=species:%2528TTCTCC%2529n|genus:Simple_repeat 1 28 +
scaffold208|size262725	repeatmasker	match_part	149584	149611	30	+	.	ID=scaffold208|size262725:hsp:104139:1.3.0.1;Parent=scaffold208|size262725:hit:52424:1.3.0.1;Target=species:%252528TTCTCC%252529n|genus:Simple_repeat 1 28 +
scaffold208|size262725	repeatmasker	match	131924	131950	29	+	.	ID=scaffold208|size262725:hit:52425:1.3.0.1;Name=species:%2528TAACTT%2529n|genus:Simple_repeat;Target=species:%2528TAACTT%2529n|genus:Simple_repeat 1 27 +
scaffold208|size262725	repeatmasker	match_part	131924	131950	29	+	.	ID=scaffold208|size262725:hsp:104140:1.3.0.1;Parent=scaffold208|size262725:hit:52425:1.3.0.1;Target=species:%252528TAACTT%252529n|genus:Simple_repeat 1 27 +
scaffold208|size262725	repeatmasker	match	262828	262846	12	+	.	ID=scaffold208|size262725:hit:52426:1.3.0.1;Name=species:%2528CAA%2529n|genus:Simple_repeat;Target=species:%2528CAA%2529n|genus:Simple_repeat 1 19 +
scaffold208|size262725	repeatmasker	match_part	262828	262846	12	+	.	ID=scaffold208|size262725:hsp:104141:1.3.0.1;Parent=scaffold208|size262725:hit:52426:1.3.0.1;Target=species:%252528CAA%252529n|genus:Simple_repeat 1 19 +
scaffold208|size262725	repeatmasker	match	100308	100330	14	+	.	ID=scaffold208|size262725:hit:52427:1.3.0.1;Name=species:%2528GAA%2529n|genus:Simple_repeat;Target=species:%2528GAA%2529n|genus:Simple_repeat 1 23 +
scaffold208|size262725	repeatmasker	match_part	100308	100330	14	+	.	ID=scaffold208|size262725:hsp:104142:1.3.0.1;Parent=scaffold208|size262725:hit:52427:1.3.0.1;Target=species:%252528GAA%252529n|genus:Simple_repeat 1 23 +
scaffold208|size262725	repeatmasker	match	176662	176681	18	+	.	ID=scaffold208|size262725:hit:52428:1.3.0.1;Name=species:%2528AT%2529n|genus:Simple_repeat;Target=species:%2528AT%2529n|genus:Simple_repeat 1 20 +
scaffold208|size262725	repeatmasker	match_part	176662	176681	18	+	.	ID=scaffold208|size262725:hsp:104143:1.3.0.1;Parent=scaffold208|size262725:hit:52428:1.3.0.1;Target=species:%252528AT%252529n|genus:Simple_repeat 1 20 +
scaffold208|size262725	repeatmasker	match	214904	214934	16	+	.	ID=scaffold208|size262725:hit:52429:1.3.0.1;Name=species:%2528ATGGT%2529n|genus:Simple_repeat;Target=species:%2528ATGGT%2529n|genus:Simple_repeat 1 31 +
scaffold208|size262725	repeatmasker	match_part	214904	214934	16	+	.	ID=scaffold208|size262725:hsp:104144:1.3.0.1;Parent=scaffold208|size262725:hit:52429:1.3.0.1;Target=species:%252528ATGGT%252529n|genus:Simple_repeat 1 31 +
scaffold208|size262725	repeatmasker	match	171367	171408	18	+	.	ID=scaffold208|size262725:hit:52430:1.3.0.1;Name=species:%2528TA%2529n|genus:Simple_repeat;Target=species:%2528TA%2529n|genus:Simple_repeat 1 43 +
scaffold208|size262725	repeatmasker	match_part	171367	171408	18	+	.	ID=scaffold208|size262725:hsp:104145:1.3.0.1;Parent=scaffold208|size262725:hit:52430:1.3.0.1;Target=species:%252528TA%252529n|genus:Simple_repeat 1 43 +
scaffold208|size262725	repeatmasker	match	113036	113066	19	+	.	ID=scaffold208|size262725:hit:52431:1.3.0.1;Name=species:%2528CTC%2529n|genus:Simple_repeat;Target=species:%2528CTC%2529n|genus:Simple_repeat 1 31 +
scaffold208|size262725	repeatmasker	match_part	113036	113066	19	+	.	ID=scaffold208|size262725:hsp:104146:1.3.0.1;Parent=scaffold208|size262725:hit:52431:1.3.0.1;Target=species:%252528CTC%252529n|genus:Simple_repeat 1 31 +
scaffold208|size262725	repeatmasker	match	258484	258931	1921	+	.	ID=scaffold208|size262725:hit:52432:1.3.0.1;Name=species:rnd-5_family-2099|genus:Simple_repeat;Target=species:rnd-5_family-2099|genus:Simple_repeat 1 451 +
scaffold208|size262725	repeatmasker	match_part	258484	258931	1921	+	.	ID=scaffold208|size262725:hsp:104147:1.3.0.1;Parent=scaffold208|size262725:hit:52432:1.3.0.1;Target=species:rnd-5_family-2099|genus:Simple_repeat 1 451 +
scaffold208|size262725	repeatmasker	match	258993	259515	3626	+	.	ID=scaffold208|size262725:hit:52433:1.3.0.1;Name=species:rnd-5_family-2099|genus:Simple_repeat;Target=species:rnd-5_family-2099|genus:Simple_repeat 4334 4863 +
scaffold208|size262725	repeatmasker	match_part	258993	259515	3626	+	.	ID=scaffold208|size262725:hsp:104148:1.3.0.1;Parent=scaffold208|size262725:hit:52433:1.3.0.1;Target=species:rnd-5_family-2099|genus:Simple_repeat 4334 4863 +
scaffold208|size262725	repeatmasker	match	100001	100524	2506	+	.	ID=scaffold208|size262725:hit:52434:1.3.0.1;Name=species:rnd-1_family-25|genus:Unknown;Target=species:rnd-1_family-25|genus:Unknown 197 486 +
scaffold208|size262725	repeatmasker	match_part	100001	100524	2506	+	.	ID=scaffold208|size262725:hsp:104149:1.3.0.1;Parent=scaffold208|size262725:hit:52434:1.3.0.1;Target=species:rnd-1_family-25|genus:Unknown 197 486 +
scaffold208|size262725	repeatmasker	match	100614	103014	2562	+	.	ID=scaffold208|size262725:hit:52435:1.3.0.1;Name=species:genome_6_10615|genus:Unspecified;Target=species:genome_6_10615|genus:Unspecified 1 517 +
scaffold208|size262725	repeatmasker	match_part	100614	103014	2562	+	.	ID=scaffold208|size262725:hsp:104150:1.3.0.1;Parent=scaffold208|size262725:hit:52435:1.3.0.1;Target=species:genome_6_10615|genus:Unspecified 1 517 +
scaffold208|size262725	repeatmasker	match	103081	110663	57148	+	.	ID=scaffold208|size262725:hit:52436:1.3.0.1;Name=species:scaffold208|size262725_%2528dbseq-nr_431%2529_%255B103277%252C109396%255D|genus:Unspecified;Target=species:scaffold208|size262725_%2528dbseq-nr_431%2529_%255B103277%252C109396%255D|genus:Unspecified 1 6120 +
scaffold208|size262725	repeatmasker	match_part	103081	110663	57148	+	.	ID=scaffold208|size262725:hsp:104151:1.3.0.1;Parent=scaffold208|size262725:hit:52436:1.3.0.1;Target=species:scaffold208|size262725_%252528dbseq-nr_431%252529_%25255B103277%25252C109396%25255D|genus:Unspecified 1 6120 +
scaffold208|size262725	repeatmasker	match	111724	112970	1343	+	.	ID=scaffold208|size262725:hit:52437:1.3.0.1;Name=species:genome_10_17896|genus:Unspecified;Target=species:genome_10_17896|genus:Unspecified 1 455 +
scaffold208|size262725	repeatmasker	match_part	111724	112970	1343	+	.	ID=scaffold208|size262725:hsp:104152:1.3.0.1;Parent=scaffold208|size262725:hit:52437:1.3.0.1;Target=species:genome_10_17896|genus:Unspecified 1 455 +
scaffold208|size262725	repeatmasker	match	113753	114135	389	+	.	ID=scaffold208|size262725:hit:52438:1.3.0.1;Name=species:rnd-1_family-197|genus:Unknown;Target=species:rnd-1_family-197|genus:Unknown 295 396 +
scaffold208|size262725	repeatmasker	match_part	113753	114135	389	+	.	ID=scaffold208|size262725:hsp:104153:1.3.0.1;Parent=scaffold208|size262725:hit:52438:1.3.0.1;Target=species:rnd-1_family-197|genus:Unknown 295 396 +
scaffold208|size262725	repeatmasker	match	114577	119727	1810	+	.	ID=scaffold208|size262725:hit:52439:1.3.0.1;Name=species:rnd-1_family-492|genus:Unknown;Target=species:rnd-1_family-492|genus:Unknown 1 918 +
scaffold208|size262725	repeatmasker	match_part	114577	119727	1810	+	.	ID=scaffold208|size262725:hsp:104154:1.3.0.1;Parent=scaffold208|size262725:hit:52439:1.3.0.1;Target=species:rnd-1_family-492|genus:Unknown 1 918 +
scaffold208|size262725	repeatmasker	match	120083	126668	24460	+	.	ID=scaffold208|size262725:hit:52440:1.3.0.1;Name=species:rnd-1_family-259|genus:DNA%252FhAT-Tag1;Target=species:rnd-1_family-259|genus:DNA%252FhAT-Tag1 1 3111 +
scaffold208|size262725	repeatmasker	match_part	120083	126668	24460	+	.	ID=scaffold208|size262725:hsp:104155:1.3.0.1;Parent=scaffold208|size262725:hit:52440:1.3.0.1;Target=species:rnd-1_family-259|genus:DNA%25252FhAT-Tag1 1 3111 +
scaffold208|size262725	repeatmasker	match	126712	126899	441	+	.	ID=scaffold208|size262725:hit:52441:1.3.0.1;Name=species:rnd-1_family-1278|genus:Unknown;Target=species:rnd-1_family-1278|genus:Unknown 18 126 +
scaffold208|size262725	repeatmasker	match_part	126712	126899	441	+	.	ID=scaffold208|size262725:hsp:104156:1.3.0.1;Parent=scaffold208|size262725:hit:52441:1.3.0.1;Target=species:rnd-1_family-1278|genus:Unknown 18 126 +
scaffold208|size262725	repeatmasker	match	127064	127392	774	+	.	ID=scaffold208|size262725:hit:52442:1.3.0.1;Name=species:rnd-5_family-2623|genus:Unknown;Target=species:rnd-5_family-2623|genus:Unknown 1 331 +
scaffold208|size262725	repeatmasker	match_part	127064	127392	774	+	.	ID=scaffold208|size262725:hsp:104157:1.3.0.1;Parent=scaffold208|size262725:hit:52442:1.3.0.1;Target=species:rnd-5_family-2623|genus:Unknown 1 331 +
scaffold208|size262725	repeatmasker	match	127509	127649	263	+	.	ID=scaffold208|size262725:hit:52443:1.3.0.1;Name=species:rnd-1_family-365|genus:Unknown;Target=species:rnd-1_family-365|genus:Unknown 50 197 +
scaffold208|size262725	repeatmasker	match_part	127509	127649	263	+	.	ID=scaffold208|size262725:hsp:104158:1.3.0.1;Parent=scaffold208|size262725:hit:52443:1.3.0.1;Target=species:rnd-1_family-365|genus:Unknown 50 197 +
scaffold208|size262725	repeatmasker	match	127760	127889	260	+	.	ID=scaffold208|size262725:hit:52444:1.3.0.1;Name=species:rnd-1_family-112|genus:Unknown;Target=species:rnd-1_family-112|genus:Unknown 191 319 +
scaffold208|size262725	repeatmasker	match_part	127760	127889	260	+	.	ID=scaffold208|size262725:hsp:104159:1.3.0.1;Parent=scaffold208|size262725:hit:52444:1.3.0.1;Target=species:rnd-1_family-112|genus:Unknown 191 319 +
scaffold208|size262725	repeatmasker	match	127981	129007	283	+	.	ID=scaffold208|size262725:hit:52445:1.3.0.1;Name=species:rnd-1_family-157|genus:Unknown;Target=species:rnd-1_family-157|genus:Unknown 1699 2168 +
scaffold208|size262725	repeatmasker	match_part	127981	129007	283	+	.	ID=scaffold208|size262725:hsp:104160:1.3.0.1;Parent=scaffold208|size262725:hit:52445:1.3.0.1;Target=species:rnd-1_family-157|genus:Unknown 1699 2168 +
scaffold208|size262725	repeatmasker	match	129095	129242	356	+	.	ID=scaffold208|size262725:hit:52446:1.3.0.1;Name=species:rnd-5_family-4228|genus:Unknown;Target=species:rnd-5_family-4228|genus:Unknown 10 85 +
scaffold208|size262725	repeatmasker	match_part	129095	129242	356	+	.	ID=scaffold208|size262725:hsp:104161:1.3.0.1;Parent=scaffold208|size262725:hit:52446:1.3.0.1;Target=species:rnd-5_family-4228|genus:Unknown 10 85 +
scaffold208|size262725	repeatmasker	match	129596	129718	379	+	.	ID=scaffold208|size262725:hit:52447:1.3.0.1;Name=species:rnd-5_family-482|genus:Unknown;Target=species:rnd-5_family-482|genus:Unknown 804 922 +
scaffold208|size262725	repeatmasker	match_part	129596	129718	379	+	.	ID=scaffold208|size262725:hsp:104162:1.3.0.1;Parent=scaffold208|size262725:hit:52447:1.3.0.1;Target=species:rnd-5_family-482|genus:Unknown 804 922 +
scaffold208|size262725	repeatmasker	match	129915	130052	353	+	.	ID=scaffold208|size262725:hit:52448:1.3.0.1;Name=species:rnd-5_family-482|genus:Unknown;Target=species:rnd-5_family-482|genus:Unknown 559 691 +
scaffold208|size262725	repeatmasker	match_part	129915	130052	353	+	.	ID=scaffold208|size262725:hsp:104163:1.3.0.1;Parent=scaffold208|size262725:hit:52448:1.3.0.1;Target=species:rnd-5_family-482|genus:Unknown 559 691 +
scaffold208|size262725	repeatmasker	match	130176	130411	507	+	.	ID=scaffold208|size262725:hit:52449:1.3.0.1;Name=species:rnd-5_family-482|genus:Unknown;Target=species:rnd-5_family-482|genus:Unknown 94 341 +
scaffold208|size262725	repeatmasker	match_part	130176	130411	507	+	.	ID=scaffold208|size262725:hsp:104164:1.3.0.1;Parent=scaffold208|size262725:hit:52449:1.3.0.1;Target=species:rnd-5_family-482|genus:Unknown 94 341 +
scaffold208|size262725	repeatmasker	match	130458	130586	429	+	.	ID=scaffold208|size262725:hit:52450:1.3.0.1;Name=species:genome_11_17291|genus:Unspecified;Target=species:genome_11_17291|genus:Unspecified 1 129 +
scaffold208|size262725	repeatmasker	match_part	130458	130586	429	+	.	ID=scaffold208|size262725:hsp:104165:1.3.0.1;Parent=scaffold208|size262725:hit:52450:1.3.0.1;Target=species:genome_11_17291|genus:Unspecified 1 129 +
scaffold208|size262725	repeatmasker	match	131383	131624	1328	+	.	ID=scaffold208|size262725:hit:52451:1.3.0.1;Name=species:genome_5_586|genus:Unspecified;Target=species:genome_5_586|genus:Unspecified 1 241 +
scaffold208|size262725	repeatmasker	match_part	131383	131624	1328	+	.	ID=scaffold208|size262725:hsp:104166:1.3.0.1;Parent=scaffold208|size262725:hit:52451:1.3.0.1;Target=species:genome_5_586|genus:Unspecified 1 241 +
scaffold208|size262725	repeatmasker	match	131688	132121	375	+	.	ID=scaffold208|size262725:hit:52452:1.3.0.1;Name=species:rnd-5_family-449|genus:Unknown;Target=species:rnd-5_family-449|genus:Unknown 189 438 +
scaffold208|size262725	repeatmasker	match_part	131688	132121	375	+	.	ID=scaffold208|size262725:hsp:104167:1.3.0.1;Parent=scaffold208|size262725:hit:52452:1.3.0.1;Target=species:rnd-5_family-449|genus:Unknown 189 438 +
scaffold208|size262725	repeatmasker	match	132820	133044	245	+	.	ID=scaffold208|size262725:hit:52453:1.3.0.1;Name=species:rnd-1_family-399|genus:Unknown;Target=species:rnd-1_family-399|genus:Unknown 50 270 +
scaffold208|size262725	repeatmasker	match_part	132820	133044	245	+	.	ID=scaffold208|size262725:hsp:104168:1.3.0.1;Parent=scaffold208|size262725:hit:52453:1.3.0.1;Target=species:rnd-1_family-399|genus:Unknown 50 270 +
scaffold208|size262725	repeatmasker	match	134262	134831	1924	+	.	ID=scaffold208|size262725:hit:52454:1.3.0.1;Name=species:genome_2_14458|genus:Unspecified;Target=species:genome_2_14458|genus:Unspecified 1 639 +
scaffold208|size262725	repeatmasker	match_part	134262	134831	1924	+	.	ID=scaffold208|size262725:hsp:104169:1.3.0.1;Parent=scaffold208|size262725:hit:52454:1.3.0.1;Target=species:genome_2_14458|genus:Unspecified 1 639 +
scaffold208|size262725	repeatmasker	match	135922	140218	8881	+	.	ID=scaffold208|size262725:hit:52455:1.3.0.1;Name=species:rnd-1_family-193|genus:Unknown;Target=species:rnd-1_family-193|genus:Unknown 209 1569 +
scaffold208|size262725	repeatmasker	match_part	135922	140218	8881	+	.	ID=scaffold208|size262725:hsp:104170:1.3.0.1;Parent=scaffold208|size262725:hit:52455:1.3.0.1;Target=species:rnd-1_family-193|genus:Unknown 209 1569 +
scaffold208|size262725	repeatmasker	match	140269	140649	493	+	.	ID=scaffold208|size262725:hit:52456:1.3.0.1;Name=species:rnd-1_family-748|genus:Unknown;Target=species:rnd-1_family-748|genus:Unknown 12 258 +
scaffold208|size262725	repeatmasker	match_part	140269	140649	493	+	.	ID=scaffold208|size262725:hsp:104171:1.3.0.1;Parent=scaffold208|size262725:hit:52456:1.3.0.1;Target=species:rnd-1_family-748|genus:Unknown 12 258 +
scaffold208|size262725	repeatmasker	match	141044	141343	1660	+	.	ID=scaffold208|size262725:hit:52457:1.3.0.1;Name=species:rnd-1_family-243|genus:DNA;Target=species:rnd-1_family-243|genus:DNA 845 1146 +
scaffold208|size262725	repeatmasker	match_part	141044	141343	1660	+	.	ID=scaffold208|size262725:hsp:104172:1.3.0.1;Parent=scaffold208|size262725:hit:52457:1.3.0.1;Target=species:rnd-1_family-243|genus:DNA 845 1146 +
scaffold208|size262725	repeatmasker	match	141507	142275	3736	+	.	ID=scaffold208|size262725:hit:52458:1.3.0.1;Name=species:rnd-5_family-1784|genus:Unknown;Target=species:rnd-5_family-1784|genus:Unknown 91 860 +
scaffold208|size262725	repeatmasker	match_part	141507	142275	3736	+	.	ID=scaffold208|size262725:hsp:104173:1.3.0.1;Parent=scaffold208|size262725:hit:52458:1.3.0.1;Target=species:rnd-5_family-1784|genus:Unknown 91 860 +
scaffold208|size262725	repeatmasker	match	142472	143450	2427	+	.	ID=scaffold208|size262725:hit:52459:1.3.0.1;Name=species:rnd-1_family-633|genus:Unknown;Target=species:rnd-1_family-633|genus:Unknown 1 590 +
scaffold208|size262725	repeatmasker	match_part	142472	143450	2427	+	.	ID=scaffold208|size262725:hsp:104174:1.3.0.1;Parent=scaffold208|size262725:hit:52459:1.3.0.1;Target=species:rnd-1_family-633|genus:Unknown 1 590 +
scaffold208|size262725	repeatmasker	match	145753	148656	8087	+	.	ID=scaffold208|size262725:hit:52460:1.3.0.1;Name=species:rnd-1_family-1|genus:Unknown;Target=species:rnd-1_family-1|genus:Unknown 8524 10078 +
scaffold208|size262725	repeatmasker	match_part	145753	148656	8087	+	.	ID=scaffold208|size262725:hsp:104175:1.3.0.1;Parent=scaffold208|size262725:hit:52460:1.3.0.1;Target=species:rnd-1_family-1|genus:Unknown 8524 10078 +
scaffold208|size262725	repeatmasker	match	148731	149109	852	+	.	ID=scaffold208|size262725:hit:52461:1.3.0.1;Name=species:rnd-2_family-88|genus:Unknown;Target=species:rnd-2_family-88|genus:Unknown 584 973 +
scaffold208|size262725	repeatmasker	match_part	148731	149109	852	+	.	ID=scaffold208|size262725:hsp:104176:1.3.0.1;Parent=scaffold208|size262725:hit:52461:1.3.0.1;Target=species:rnd-2_family-88|genus:Unknown 584 973 +
scaffold208|size262725	repeatmasker	match	149511	150809	3169	+	.	ID=scaffold208|size262725:hit:52462:1.3.0.1;Name=species:genome_12_17919|genus:Unspecified;Target=species:genome_12_17919|genus:Unspecified 1 473 +
scaffold208|size262725	repeatmasker	match_part	149511	150809	3169	+	.	ID=scaffold208|size262725:hsp:104177:1.3.0.1;Parent=scaffold208|size262725:hit:52462:1.3.0.1;Target=species:genome_12_17919|genus:Unspecified 1 473 +
scaffold208|size262725	repeatmasker	match	150855	150942	511	+	.	ID=scaffold208|size262725:hit:52463:1.3.0.1;Name=species:rnd-1_family-91|genus:Unknown;Target=species:rnd-1_family-91|genus:Unknown 1 69 +
scaffold208|size262725	repeatmasker	match_part	150855	150942	511	+	.	ID=scaffold208|size262725:hsp:104178:1.3.0.1;Parent=scaffold208|size262725:hit:52463:1.3.0.1;Target=species:rnd-1_family-91|genus:Unknown 1 69 +
scaffold208|size262725	repeatmasker	match	151452	153741	3442	+	.	ID=scaffold208|size262725:hit:52464:1.3.0.1;Name=species:genome_6_10615|genus:Unspecified;Target=species:genome_6_10615|genus:Unspecified 1 517 +
scaffold208|size262725	repeatmasker	match_part	151452	153741	3442	+	.	ID=scaffold208|size262725:hsp:104179:1.3.0.1;Parent=scaffold208|size262725:hit:52464:1.3.0.1;Target=species:genome_6_10615|genus:Unspecified 1 517 +
scaffold208|size262725	repeatmasker	match	155451	156216	2299	+	.	ID=scaffold208|size262725:hit:52465:1.3.0.1;Name=species:rnd-1_family-718|genus:LTR%252FCopia;Target=species:rnd-1_family-718|genus:LTR%252FCopia 1 532 +
scaffold208|size262725	repeatmasker	match_part	155451	156216	2299	+	.	ID=scaffold208|size262725:hsp:104180:1.3.0.1;Parent=scaffold208|size262725:hit:52465:1.3.0.1;Target=species:rnd-1_family-718|genus:LTR%25252FCopia 1 532 +
scaffold208|size262725	repeatmasker	match	156958	158092	2418	+	.	ID=scaffold208|size262725:hit:52466:1.3.0.1;Name=species:rnd-5_family-195|genus:LTR%252FCopia;Target=species:rnd-5_family-195|genus:LTR%252FCopia 257 1106 +
scaffold208|size262725	repeatmasker	match_part	156958	158092	2418	+	.	ID=scaffold208|size262725:hsp:104181:1.3.0.1;Parent=scaffold208|size262725:hit:52466:1.3.0.1;Target=species:rnd-5_family-195|genus:LTR%25252FCopia 257 1106 +
scaffold208|size262725	repeatmasker	match	158214	158249	228	+	.	ID=scaffold208|size262725:hit:52467:1.3.0.1;Name=species:rnd-5_family-195|genus:LTR%252FCopia;Target=species:rnd-5_family-195|genus:LTR%252FCopia 85 120 +
scaffold208|size262725	repeatmasker	match_part	158214	158249	228	+	.	ID=scaffold208|size262725:hsp:104182:1.3.0.1;Parent=scaffold208|size262725:hit:52467:1.3.0.1;Target=species:rnd-5_family-195|genus:LTR%25252FCopia 85 120 +
scaffold208|size262725	repeatmasker	match	158341	162709	19281	+	.	ID=scaffold208|size262725:hit:52468:1.3.0.1;Name=species:rnd-5_family-194|genus:LTR%252FCopia;Target=species:rnd-5_family-194|genus:LTR%252FCopia 1 3375 +
scaffold208|size262725	repeatmasker	match_part	158341	162709	19281	+	.	ID=scaffold208|size262725:hsp:104183:1.3.0.1;Parent=scaffold208|size262725:hit:52468:1.3.0.1;Target=species:rnd-5_family-194|genus:LTR%25252FCopia 1 3375 +
scaffold208|size262725	repeatmasker	match	166863	167485	4504	+	.	ID=scaffold208|size262725:hit:52469:1.3.0.1;Name=species:genome_2_15377|genus:Unspecified;Target=species:genome_2_15377|genus:Unspecified 1 619 +
scaffold208|size262725	repeatmasker	match_part	166863	167485	4504	+	.	ID=scaffold208|size262725:hsp:104184:1.3.0.1;Parent=scaffold208|size262725:hit:52469:1.3.0.1;Target=species:genome_2_15377|genus:Unspecified 1 619 +
scaffold208|size262725	repeatmasker	match	167892	169536	736	+	.	ID=scaffold208|size262725:hit:52470:1.3.0.1;Name=species:rnd-1_family-363|genus:Unknown;Target=species:rnd-1_family-363|genus:Unknown 14 514 +
scaffold208|size262725	repeatmasker	match_part	167892	169536	736	+	.	ID=scaffold208|size262725:hsp:104185:1.3.0.1;Parent=scaffold208|size262725:hit:52470:1.3.0.1;Target=species:rnd-1_family-363|genus:Unknown 14 514 +
scaffold208|size262725	repeatmasker	match	177024	179760	18036	+	.	ID=scaffold208|size262725:hit:52471:1.3.0.1;Name=species:rnd-1_family-613|genus:Unknown;Target=species:rnd-1_family-613|genus:Unknown 1 2461 +
scaffold208|size262725	repeatmasker	match_part	177024	179760	18036	+	.	ID=scaffold208|size262725:hsp:104186:1.3.0.1;Parent=scaffold208|size262725:hit:52471:1.3.0.1;Target=species:rnd-1_family-613|genus:Unknown 1 2461 +
scaffold208|size262725	repeatmasker	match	180377	182365	8881	+	.	ID=scaffold208|size262725:hit:52472:1.3.0.1;Name=species:rnd-1_family-771|genus:Unknown;Target=species:rnd-1_family-771|genus:Unknown 1 1680 +
scaffold208|size262725	repeatmasker	match_part	180377	182365	8881	+	.	ID=scaffold208|size262725:hsp:104187:1.3.0.1;Parent=scaffold208|size262725:hit:52472:1.3.0.1;Target=species:rnd-1_family-771|genus:Unknown 1 1680 +
scaffold208|size262725	repeatmasker	match	182707	183233	787	+	.	ID=scaffold208|size262725:hit:52473:1.3.0.1;Name=species:rnd-1_family-863|genus:Unknown;Target=species:rnd-1_family-863|genus:Unknown 271 813 +
scaffold208|size262725	repeatmasker	match_part	182707	183233	787	+	.	ID=scaffold208|size262725:hsp:104188:1.3.0.1;Parent=scaffold208|size262725:hit:52473:1.3.0.1;Target=species:rnd-1_family-863|genus:Unknown 271 813 +
scaffold208|size262725	repeatmasker	match	183476	183628	757	+	.	ID=scaffold208|size262725:hit:52474:1.3.0.1;Name=species:genome_10_276|genus:Unspecified;Target=species:genome_10_276|genus:Unspecified 656 809 +
scaffold208|size262725	repeatmasker	match_part	183476	183628	757	+	.	ID=scaffold208|size262725:hsp:104189:1.3.0.1;Parent=scaffold208|size262725:hit:52474:1.3.0.1;Target=species:genome_10_276|genus:Unspecified 656 809 +
scaffold208|size262725	repeatmasker	match	183828	184858	3916	+	.	ID=scaffold208|size262725:hit:52475:1.3.0.1;Name=species:genome_1_15962|genus:Unspecified;Target=species:genome_1_15962|genus:Unspecified 38 632 +
scaffold208|size262725	repeatmasker	match_part	183828	184858	3916	+	.	ID=scaffold208|size262725:hsp:104190:1.3.0.1;Parent=scaffold208|size262725:hit:52475:1.3.0.1;Target=species:genome_1_15962|genus:Unspecified 38 632 +
scaffold208|size262725	repeatmasker	match	185322	186775	2749	+	.	ID=scaffold208|size262725:hit:52476:1.3.0.1;Name=species:rnd-1_family-511|genus:Unknown;Target=species:rnd-1_family-511|genus:Unknown 64 648 +
scaffold208|size262725	repeatmasker	match_part	185322	186775	2749	+	.	ID=scaffold208|size262725:hsp:104191:1.3.0.1;Parent=scaffold208|size262725:hit:52476:1.3.0.1;Target=species:rnd-1_family-511|genus:Unknown 64 648 +
scaffold208|size262725	repeatmasker	match	186831	187970	2806	+	.	ID=scaffold208|size262725:hit:52477:1.3.0.1;Name=species:rnd-1_family-135|genus:Unknown;Target=species:rnd-1_family-135|genus:Unknown 1 553 +
scaffold208|size262725	repeatmasker	match_part	186831	187970	2806	+	.	ID=scaffold208|size262725:hsp:104192:1.3.0.1;Parent=scaffold208|size262725:hit:52477:1.3.0.1;Target=species:rnd-1_family-135|genus:Unknown 1 553 +
scaffold208|size262725	repeatmasker	match	189504	193258	4858	+	.	ID=scaffold208|size262725:hit:52478:1.3.0.1;Name=species:rnd-1_family-156|genus:Unknown;Target=species:rnd-1_family-156|genus:Unknown 1 629 +
scaffold208|size262725	repeatmasker	match_part	189504	193258	4858	+	.	ID=scaffold208|size262725:hsp:104193:1.3.0.1;Parent=scaffold208|size262725:hit:52478:1.3.0.1;Target=species:rnd-1_family-156|genus:Unknown 1 629 +
scaffold208|size262725	repeatmasker	match	193427	194360	1474	+	.	ID=scaffold208|size262725:hit:52479:1.3.0.1;Name=species:rnd-1_family-404|genus:Unknown;Target=species:rnd-1_family-404|genus:Unknown 1 755 +
scaffold208|size262725	repeatmasker	match_part	193427	194360	1474	+	.	ID=scaffold208|size262725:hsp:104194:1.3.0.1;Parent=scaffold208|size262725:hit:52479:1.3.0.1;Target=species:rnd-1_family-404|genus:Unknown 1 755 +
scaffold208|size262725	repeatmasker	match	194412	195641	1518	+	.	ID=scaffold208|size262725:hit:52480:1.3.0.1;Name=species:genome_9_16637|genus:Unspecified;Target=species:genome_9_16637|genus:Unspecified 135 615 +
scaffold208|size262725	repeatmasker	match_part	194412	195641	1518	+	.	ID=scaffold208|size262725:hsp:104195:1.3.0.1;Parent=scaffold208|size262725:hit:52480:1.3.0.1;Target=species:genome_9_16637|genus:Unspecified 135 615 +
scaffold208|size262725	repeatmasker	match	195788	196610	2901	+	.	ID=scaffold208|size262725:hit:52481:1.3.0.1;Name=species:genome_2_10548|genus:Unspecified;Target=species:genome_2_10548|genus:Unspecified 1 485 +
scaffold208|size262725	repeatmasker	match_part	195788	196610	2901	+	.	ID=scaffold208|size262725:hsp:104196:1.3.0.1;Parent=scaffold208|size262725:hit:52481:1.3.0.1;Target=species:genome_2_10548|genus:Unspecified 1 485 +
scaffold208|size262725	repeatmasker	match	196704	197018	752	+	.	ID=scaffold208|size262725:hit:52482:1.3.0.1;Name=species:rnd-5_family-2623|genus:Unknown;Target=species:rnd-5_family-2623|genus:Unknown 1 317 +
scaffold208|size262725	repeatmasker	match_part	196704	197018	752	+	.	ID=scaffold208|size262725:hsp:104197:1.3.0.1;Parent=scaffold208|size262725:hit:52482:1.3.0.1;Target=species:rnd-5_family-2623|genus:Unknown 1 317 +
scaffold208|size262725	repeatmasker	match	197605	198496	845	+	.	ID=scaffold208|size262725:hit:52483:1.3.0.1;Name=species:rnd-5_family-1755|genus:Unknown;Target=species:rnd-5_family-1755|genus:Unknown 1 313 +
scaffold208|size262725	repeatmasker	match_part	197605	198496	845	+	.	ID=scaffold208|size262725:hsp:104198:1.3.0.1;Parent=scaffold208|size262725:hit:52483:1.3.0.1;Target=species:rnd-5_family-1755|genus:Unknown 1 313 +
scaffold208|size262725	repeatmasker	match	198745	198805	281	+	.	ID=scaffold208|size262725:hit:52484:1.3.0.1;Name=species:rnd-5_family-1816|genus:Unknown;Target=species:rnd-5_family-1816|genus:Unknown 320 374 +
scaffold208|size262725	repeatmasker	match_part	198745	198805	281	+	.	ID=scaffold208|size262725:hsp:104199:1.3.0.1;Parent=scaffold208|size262725:hit:52484:1.3.0.1;Target=species:rnd-5_family-1816|genus:Unknown 320 374 +
scaffold208|size262725	repeatmasker	match	199155	199766	1155	+	.	ID=scaffold208|size262725:hit:52485:1.3.0.1;Name=species:rnd-5_family-1153|genus:Unknown;Target=species:rnd-5_family-1153|genus:Unknown 1 354 +
scaffold208|size262725	repeatmasker	match_part	199155	199766	1155	+	.	ID=scaffold208|size262725:hsp:104200:1.3.0.1;Parent=scaffold208|size262725:hit:52485:1.3.0.1;Target=species:rnd-5_family-1153|genus:Unknown 1 354 +
scaffold208|size262725	repeatmasker	match	200311	201085	971	+	.	ID=scaffold208|size262725:hit:52486:1.3.0.1;Name=species:rnd-4_family-1649|genus:Unknown;Target=species:rnd-4_family-1649|genus:Unknown 20 324 +
scaffold208|size262725	repeatmasker	match_part	200311	201085	971	+	.	ID=scaffold208|size262725:hsp:104201:1.3.0.1;Parent=scaffold208|size262725:hit:52486:1.3.0.1;Target=species:rnd-4_family-1649|genus:Unknown 20 324 +
scaffold208|size262725	repeatmasker	match	201253	202727	5443	+	.	ID=scaffold208|size262725:hit:52487:1.3.0.1;Name=species:rnd-1_family-574|genus:Unknown;Target=species:rnd-1_family-574|genus:Unknown 2 1130 +
scaffold208|size262725	repeatmasker	match_part	201253	202727	5443	+	.	ID=scaffold208|size262725:hsp:104202:1.3.0.1;Parent=scaffold208|size262725:hit:52487:1.3.0.1;Target=species:rnd-1_family-574|genus:Unknown 2 1130 +
scaffold208|size262725	repeatmasker	match	202779	203312	998	+	.	ID=scaffold208|size262725:hit:52488:1.3.0.1;Name=species:rnd-1_family-811|genus:Unknown;Target=species:rnd-1_family-811|genus:Unknown 1 219 +
scaffold208|size262725	repeatmasker	match_part	202779	203312	998	+	.	ID=scaffold208|size262725:hsp:104203:1.3.0.1;Parent=scaffold208|size262725:hit:52488:1.3.0.1;Target=species:rnd-1_family-811|genus:Unknown 1 219 +
scaffold208|size262725	repeatmasker	match	203380	204143	1637	+	.	ID=scaffold208|size262725:hit:52489:1.3.0.1;Name=species:rnd-1_family-220|genus:Unknown;Target=species:rnd-1_family-220|genus:Unknown 44 671 +
scaffold208|size262725	repeatmasker	match_part	203380	204143	1637	+	.	ID=scaffold208|size262725:hsp:104204:1.3.0.1;Parent=scaffold208|size262725:hit:52489:1.3.0.1;Target=species:rnd-1_family-220|genus:Unknown 44 671 +
scaffold208|size262725	repeatmasker	match	204405	206440	5801	+	.	ID=scaffold208|size262725:hit:52490:1.3.0.1;Name=species:rnd-1_family-393|genus:LTR%252FNgaro;Target=species:rnd-1_family-393|genus:LTR%252FNgaro 77 1882 +
scaffold208|size262725	repeatmasker	match_part	204405	206440	5801	+	.	ID=scaffold208|size262725:hsp:104205:1.3.0.1;Parent=scaffold208|size262725:hit:52490:1.3.0.1;Target=species:rnd-1_family-393|genus:LTR%25252FNgaro 77 1882 +
scaffold208|size262725	repeatmasker	match	207166	208435	2763	+	.	ID=scaffold208|size262725:hit:52491:1.3.0.1;Name=species:rnd-5_family-4009|genus:Unknown;Target=species:rnd-5_family-4009|genus:Unknown 863 2138 +
scaffold208|size262725	repeatmasker	match_part	207166	208435	2763	+	.	ID=scaffold208|size262725:hsp:104206:1.3.0.1;Parent=scaffold208|size262725:hit:52491:1.3.0.1;Target=species:rnd-5_family-4009|genus:Unknown 863 2138 +
scaffold208|size262725	repeatmasker	match	208542	209577	1488	+	.	ID=scaffold208|size262725:hit:52492:1.3.0.1;Name=species:rnd-5_family-4009|genus:Unknown;Target=species:rnd-5_family-4009|genus:Unknown 2245 2874 +
scaffold208|size262725	repeatmasker	match_part	208542	209577	1488	+	.	ID=scaffold208|size262725:hsp:104207:1.3.0.1;Parent=scaffold208|size262725:hit:52492:1.3.0.1;Target=species:rnd-5_family-4009|genus:Unknown 2245 2874 +
scaffold208|size262725	repeatmasker	match	209754	210046	686	+	.	ID=scaffold208|size262725:hit:52493:1.3.0.1;Name=species:genome_6_12161|genus:Unspecified;Target=species:genome_6_12161|genus:Unspecified 351 566 +
scaffold208|size262725	repeatmasker	match_part	209754	210046	686	+	.	ID=scaffold208|size262725:hsp:104208:1.3.0.1;Parent=scaffold208|size262725:hit:52493:1.3.0.1;Target=species:genome_6_12161|genus:Unspecified 351 566 +
scaffold208|size262725	repeatmasker	match	217249	222337	28837	+	.	ID=scaffold208|size262725:hit:52494:1.3.0.1;Name=species:rnd-4_family-98|genus:DNA%252FhAT-Tag1;Target=species:rnd-4_family-98|genus:DNA%252FhAT-Tag1 1 1698 +
scaffold208|size262725	repeatmasker	match_part	217249	222337	28837	+	.	ID=scaffold208|size262725:hsp:104209:1.3.0.1;Parent=scaffold208|size262725:hit:52494:1.3.0.1;Target=species:rnd-4_family-98|genus:DNA%25252FhAT-Tag1 1 1698 +
scaffold208|size262725	repeatmasker	match	222386	228364	28837	+	.	ID=scaffold208|size262725:hit:52495:1.3.0.1;Name=species:rnd-4_family-98|genus:DNA%252FhAT-Tag1;Target=species:rnd-4_family-98|genus:DNA%252FhAT-Tag1 1546 3970 +
scaffold208|size262725	repeatmasker	match_part	222386	228364	28837	+	.	ID=scaffold208|size262725:hsp:104210:1.3.0.1;Parent=scaffold208|size262725:hit:52495:1.3.0.1;Target=species:rnd-4_family-98|genus:DNA%25252FhAT-Tag1 1546 3970 +
scaffold208|size262725	repeatmasker	match	228619	229371	805	+	.	ID=scaffold208|size262725:hit:52496:1.3.0.1;Name=species:rnd-1_family-328|genus:Unknown;Target=species:rnd-1_family-328|genus:Unknown 628 1374 +
scaffold208|size262725	repeatmasker	match_part	228619	229371	805	+	.	ID=scaffold208|size262725:hsp:104211:1.3.0.1;Parent=scaffold208|size262725:hit:52496:1.3.0.1;Target=species:rnd-1_family-328|genus:Unknown 628 1374 +
scaffold208|size262725	repeatmasker	match	229758	230780	1869	+	.	ID=scaffold208|size262725:hit:52497:1.3.0.1;Name=species:rnd-1_family-222|genus:DNA%252FhAT-Tag1;Target=species:rnd-1_family-222|genus:DNA%252FhAT-Tag1 1 1702 +
scaffold208|size262725	repeatmasker	match_part	229758	230780	1869	+	.	ID=scaffold208|size262725:hsp:104212:1.3.0.1;Parent=scaffold208|size262725:hit:52497:1.3.0.1;Target=species:rnd-1_family-222|genus:DNA%25252FhAT-Tag1 1 1702 +
scaffold208|size262725	repeatmasker	match	231415	235148	331	+	.	ID=scaffold208|size262725:hit:52498:1.3.0.1;Name=species:rnd-1_family-6|genus:Unknown;Target=species:rnd-1_family-6|genus:Unknown 19 1224 +
scaffold208|size262725	repeatmasker	match_part	231415	235148	331	+	.	ID=scaffold208|size262725:hsp:104213:1.3.0.1;Parent=scaffold208|size262725:hit:52498:1.3.0.1;Target=species:rnd-1_family-6|genus:Unknown 19 1224 +
scaffold208|size262725	repeatmasker	match	235280	237197	5512	+	.	ID=scaffold208|size262725:hit:52499:1.3.0.1;Name=species:genome_5_2387|genus:Unspecified;Target=species:genome_5_2387|genus:Unspecified 1 631 +
scaffold208|size262725	repeatmasker	match_part	235280	237197	5512	+	.	ID=scaffold208|size262725:hsp:104214:1.3.0.1;Parent=scaffold208|size262725:hit:52499:1.3.0.1;Target=species:genome_5_2387|genus:Unspecified 1 631 +
scaffold208|size262725	repeatmasker	match	239948	244078	13044	+	.	ID=scaffold208|size262725:hit:52500:1.3.0.1;Name=species:rnd-1_family-2|genus:Unknown;Target=species:rnd-1_family-2|genus:Unknown 184 1711 +
scaffold208|size262725	repeatmasker	match_part	239948	244078	13044	+	.	ID=scaffold208|size262725:hsp:104215:1.3.0.1;Parent=scaffold208|size262725:hit:52500:1.3.0.1;Target=species:rnd-1_family-2|genus:Unknown 184 1711 +
scaffold208|size262725	repeatmasker	match	244144	251055	47309	+	.	ID=scaffold208|size262725:hit:52501:1.3.0.1;Name=species:scaffold226|size248449_%2528dbseq-nr_558%2529_%255B94722%252C100627%255D|genus:Unspecified;Target=species:scaffold226|size248449_%2528dbseq-nr_558%2529_%255B94722%252C100627%255D|genus:Unspecified 434 5906 +
scaffold208|size262725	repeatmasker	match_part	244144	251055	47309	+	.	ID=scaffold208|size262725:hsp:104216:1.3.0.1;Parent=scaffold208|size262725:hit:52501:1.3.0.1;Target=species:scaffold226|size248449_%252528dbseq-nr_558%252529_%25255B94722%25252C100627%25255D|genus:Unspecified 434 5906 +
scaffold208|size262725	repeatmasker	match	251191	251886	838	+	.	ID=scaffold208|size262725:hit:52502:1.3.0.1;Name=species:genome_7_4419|genus:Unspecified;Target=species:genome_7_4419|genus:Unspecified 116 432 +
scaffold208|size262725	repeatmasker	match_part	251191	251886	838	+	.	ID=scaffold208|size262725:hsp:104217:1.3.0.1;Parent=scaffold208|size262725:hit:52502:1.3.0.1;Target=species:genome_7_4419|genus:Unspecified 116 432 +
scaffold208|size262725	repeatmasker	match	252072	252654	466	+	.	ID=scaffold208|size262725:hit:52503:1.3.0.1;Name=species:genome_10_3662|genus:Unspecified;Target=species:genome_10_3662|genus:Unspecified 14 556 +
scaffold208|size262725	repeatmasker	match_part	252072	252654	466	+	.	ID=scaffold208|size262725:hsp:104218:1.3.0.1;Parent=scaffold208|size262725:hit:52503:1.3.0.1;Target=species:genome_10_3662|genus:Unspecified 14 556 +
scaffold208|size262725	repeatmasker	match	252759	253388	2205	+	.	ID=scaffold208|size262725:hit:52504:1.3.0.1;Name=species:genome_5_5679|genus:Unspecified;Target=species:genome_5_5679|genus:Unspecified 1 435 +
scaffold208|size262725	repeatmasker	match_part	252759	253388	2205	+	.	ID=scaffold208|size262725:hsp:104219:1.3.0.1;Parent=scaffold208|size262725:hit:52504:1.3.0.1;Target=species:genome_5_5679|genus:Unspecified 1 435 +
scaffold208|size262725	repeatmasker	match	253432	254480	1741	+	.	ID=scaffold208|size262725:hit:52505:1.3.0.1;Name=species:genome_3_441|genus:Unspecified;Target=species:genome_3_441|genus:Unspecified 2 673 +
scaffold208|size262725	repeatmasker	match_part	253432	254480	1741	+	.	ID=scaffold208|size262725:hsp:104220:1.3.0.1;Parent=scaffold208|size262725:hit:52505:1.3.0.1;Target=species:genome_3_441|genus:Unspecified 2 673 +
scaffold208|size262725	repeatmasker	match	254548	254998	232	+	.	ID=scaffold208|size262725:hit:52506:1.3.0.1;Name=species:rnd-5_family-766|genus:DNA%252FTcMar-Tc2;Target=species:rnd-5_family-766|genus:DNA%252FTcMar-Tc2 144 331 +
scaffold208|size262725	repeatmasker	match_part	254548	254998	232	+	.	ID=scaffold208|size262725:hsp:104221:1.3.0.1;Parent=scaffold208|size262725:hit:52506:1.3.0.1;Target=species:rnd-5_family-766|genus:DNA%25252FTcMar-Tc2 144 331 +
scaffold208|size262725	repeatmasker	match	255408	256315	1141	+	.	ID=scaffold208|size262725:hit:52507:1.3.0.1;Name=species:rnd-5_family-402|genus:DNA%252FTcMar-Tc2;Target=species:rnd-5_family-402|genus:DNA%252FTcMar-Tc2 13 788 +
scaffold208|size262725	repeatmasker	match_part	255408	256315	1141	+	.	ID=scaffold208|size262725:hsp:104222:1.3.0.1;Parent=scaffold208|size262725:hit:52507:1.3.0.1;Target=species:rnd-5_family-402|genus:DNA%25252FTcMar-Tc2 13 788 +
scaffold208|size262725	repeatmasker	match	256361	258325	3792	+	.	ID=scaffold208|size262725:hit:52508:1.3.0.1;Name=species:genome_2_15377|genus:Unspecified;Target=species:genome_2_15377|genus:Unspecified 1 619 +
scaffold208|size262725	repeatmasker	match_part	256361	258325	3792	+	.	ID=scaffold208|size262725:hsp:104223:1.3.0.1;Parent=scaffold208|size262725:hit:52508:1.3.0.1;Target=species:genome_2_15377|genus:Unspecified 1 619 +
scaffold208|size262725	repeatmasker	match	259517	263034	19821	+	.	ID=scaffold208|size262725:hit:52509:1.3.0.1;Name=species:rnd-1_family-1|genus:Unknown;Target=species:rnd-1_family-1|genus:Unknown 8126 10421 +
scaffold208|size262725	repeatmasker	match_part	259517	263034	19821	+	.	ID=scaffold208|size262725:hsp:104224:1.3.0.1;Parent=scaffold208|size262725:hit:52509:1.3.0.1;Target=species:rnd-1_family-1|genus:Unknown 8126 10421 +
###
scaffold208|size262725	blastx	protein_match	3	645	445	+	.	ID=scaffold208|size262725:hit:52510:3.12.0.0;Name=jgi|Fracy1|259941|estExt_fgenesh2_pg.C_30011;score=445
scaffold208|size262725	blastx	match_part	3	359	445	+	.	ID=scaffold208|size262725:hsp:104225:3.12.0.0;Parent=scaffold208|size262725:hit:52510:3.12.0.0;Target=jgi|Fracy1|259941|estExt_fgenesh2_pg.C_30011 20 138 +;Gap=M357
scaffold208|size262725	blastx	match_part	364	645	353	+	.	ID=scaffold208|size262725:hsp:104226:3.12.0.0;Parent=scaffold208|size262725:hit:52510:3.12.0.0;Target=jgi|Fracy1|259941|estExt_fgenesh2_pg.C_30011 140 234 +;Gap=M282
scaffold208|size262725	blastx	protein_match	3	645	443	+	.	ID=scaffold208|size262725:hit:52511:3.12.0.0;Name=jgi|Fracy1|206421|estExt_Genewise1Plus.C_30021;score=443
scaffold208|size262725	blastx	match_part	3	359	443	+	.	ID=scaffold208|size262725:hsp:104227:3.12.0.0;Parent=scaffold208|size262725:hit:52511:3.12.0.0;Target=jgi|Fracy1|206421|estExt_Genewise1Plus.C_30021 78 196 +;Gap=M357
scaffold208|size262725	blastx	match_part	364	645	338	+	.	ID=scaffold208|size262725:hsp:104228:3.12.0.0;Parent=scaffold208|size262725:hit:52511:3.12.0.0;Target=jgi|Fracy1|206421|estExt_Genewise1Plus.C_30021 198 294 +;Gap=M282
scaffold208|size262725	blastx	protein_match	3	645	452	+	.	ID=scaffold208|size262725:hit:52512:3.12.0.0;Name=jgi|Fracy1|212859|estExt_Genewise1Plus.C_290029;score=452
scaffold208|size262725	blastx	match_part	3	359	452	+	.	ID=scaffold208|size262725:hsp:104229:3.12.0.0;Parent=scaffold208|size262725:hit:52512:3.12.0.0;Target=jgi|Fracy1|212859|estExt_Genewise1Plus.C_290029 27 145 +;Gap=M357
scaffold208|size262725	blastx	match_part	364	645	328	+	.	ID=scaffold208|size262725:hsp:104230:3.12.0.0;Parent=scaffold208|size262725:hit:52512:3.12.0.0;Target=jgi|Fracy1|212859|estExt_Genewise1Plus.C_290029 147 243 +;Gap=M282
scaffold208|size262725	blastx	protein_match	3	645	448	+	.	ID=scaffold208|size262725:hit:52513:3.12.0.0;Name=jgi|Fracy1|219768|fgenesh2_kg.15_%2523_6_%2523_1166_1_CCUX_EXTA;score=448
scaffold208|size262725	blastx	match_part	3	359	448	+	.	ID=scaffold208|size262725:hsp:104231:3.12.0.0;Parent=scaffold208|size262725:hit:52513:3.12.0.0;Target=jgi|Fracy1|219768|fgenesh2_kg.15_%252523_6_%252523_1166_1_CCUX_EXTA 100 218 +;Gap=M357
scaffold208|size262725	blastx	match_part	364	645	352	+	.	ID=scaffold208|size262725:hsp:104232:3.12.0.0;Parent=scaffold208|size262725:hit:52513:3.12.0.0;Target=jgi|Fracy1|219768|fgenesh2_kg.15_%252523_6_%252523_1166_1_CCUX_EXTA 220 314 +;Gap=M282
scaffold208|size262725	blastx	protein_match	3	645	452	+	.	ID=scaffold208|size262725:hit:52514:3.12.0.0;Name=jgi|Fracy1|212859|estExt_Genewise1Plus.C_290029;score=452
scaffold208|size262725	blastx	match_part	3	359	452	+	.	ID=scaffold208|size262725:hsp:104233:3.12.0.0;Parent=scaffold208|size262725:hit:52514:3.12.0.0;Target=jgi|Fracy1|212859|estExt_Genewise1Plus.C_290029 27 145 +;Gap=M357
scaffold208|size262725	blastx	match_part	364	645	328	+	.	ID=scaffold208|size262725:hsp:104234:3.12.0.0;Parent=scaffold208|size262725:hit:52514:3.12.0.0;Target=jgi|Fracy1|212859|estExt_Genewise1Plus.C_290029 147 243 +;Gap=M282
scaffold208|size262725	blastx	protein_match	3	645	453	+	.	ID=scaffold208|size262725:hit:52515:3.12.0.0;Name=jgi|Fracy1|213264|estExt_Genewise1Plus.C_380049;score=453
scaffold208|size262725	blastx	match_part	3	362	453	+	.	ID=scaffold208|size262725:hsp:104235:3.12.0.0;Parent=scaffold208|size262725:hit:52515:3.12.0.0;Target=jgi|Fracy1|213264|estExt_Genewise1Plus.C_380049 27 146 +;Gap=M360
scaffold208|size262725	blastx	match_part	364	645	327	+	.	ID=scaffold208|size262725:hsp:104236:3.12.0.0;Parent=scaffold208|size262725:hit:52515:3.12.0.0;Target=jgi|Fracy1|213264|estExt_Genewise1Plus.C_380049 147 243 +;Gap=M282
scaffold208|size262725	blastx	protein_match	3	645	445	+	.	ID=scaffold208|size262725:hit:52516:3.12.0.0;Name=jgi|Fracy1|259941|estExt_fgenesh2_pg.C_30011;score=445
scaffold208|size262725	blastx	match_part	3	359	445	+	.	ID=scaffold208|size262725:hsp:104237:3.12.0.0;Parent=scaffold208|size262725:hit:52516:3.12.0.0;Target=jgi|Fracy1|259941|estExt_fgenesh2_pg.C_30011 20 138 +;Gap=M357
scaffold208|size262725	blastx	match_part	364	645	353	+	.	ID=scaffold208|size262725:hsp:104238:3.12.0.0;Parent=scaffold208|size262725:hit:52516:3.12.0.0;Target=jgi|Fracy1|259941|estExt_fgenesh2_pg.C_30011 140 234 +;Gap=M282
scaffold208|size262725	blastx	protein_match	18	648	273	+	.	ID=scaffold208|size262725:hit:52517:3.12.0.0;Name=jgi|Phatr2|32401|fgenesh1_pg.C_chr_1001002;score=273
scaffold208|size262725	blastx	match_part	18	341	273	+	.	ID=scaffold208|size262725:hsp:104239:3.12.0.0;Parent=scaffold208|size262725:hit:52517:3.12.0.0;Target=jgi|Phatr2|32401|fgenesh1_pg.C_chr_1001002 85 192 +;Gap=M324
scaffold208|size262725	blastx	match_part	18	350	274	+	.	ID=scaffold208|size262725:hsp:104240:3.12.0.0;Parent=scaffold208|size262725:hit:52517:3.12.0.0;Target=jgi|Phatr2|32401|fgenesh1_pg.C_chr_1001002 335 445 +;Gap=M333
scaffold208|size262725	blastx	match_part	370	645	216	+	.	ID=scaffold208|size262725:hsp:104241:3.12.0.0;Parent=scaffold208|size262725:hit:52517:3.12.0.0;Target=jgi|Phatr2|32401|fgenesh1_pg.C_chr_1001002 202 295 +;Gap=M276
scaffold208|size262725	blastx	match_part	370	648	214	+	.	ID=scaffold208|size262725:hsp:104242:3.12.0.0;Parent=scaffold208|size262725:hit:52517:3.12.0.0;Target=jgi|Phatr2|32401|fgenesh1_pg.C_chr_1001002 451 545 +;Gap=M279
scaffold208|size262725	blastx	protein_match	3	645	445	+	.	ID=scaffold208|size262725:hit:52518:3.12.0.0;Name=jgi|Fracy1|259941|estExt_fgenesh2_pg.C_30011;score=445
scaffold208|size262725	blastx	match_part	3	359	445	+	.	ID=scaffold208|size262725:hsp:104243:3.12.0.0;Parent=scaffold208|size262725:hit:52518:3.12.0.0;Target=jgi|Fracy1|259941|estExt_fgenesh2_pg.C_30011 20 138 +;Gap=M357
scaffold208|size262725	blastx	match_part	364	645	353	+	.	ID=scaffold208|size262725:hsp:104244:3.12.0.0;Parent=scaffold208|size262725:hit:52518:3.12.0.0;Target=jgi|Fracy1|259941|estExt_fgenesh2_pg.C_30011 140 234 +;Gap=M282
scaffold208|size262725	blastx	protein_match	18	645	274	+	.	ID=scaffold208|size262725:hit:52519:3.12.0.0;Name=jgi|Phatr2|43232|estExt_fgenesh1_pg.C_chr_10999;score=274
scaffold208|size262725	blastx	match_part	18	341	274	+	.	ID=scaffold208|size262725:hsp:104245:3.12.0.0;Parent=scaffold208|size262725:hit:52519:3.12.0.0;Target=jgi|Phatr2|43232|estExt_fgenesh1_pg.C_chr_10999 104 211 +;Gap=M324
scaffold208|size262725	blastx	match_part	18	350	277	+	.	ID=scaffold208|size262725:hsp:104246:3.12.0.0;Parent=scaffold208|size262725:hit:52519:3.12.0.0;Target=jgi|Phatr2|43232|estExt_fgenesh1_pg.C_chr_10999 354 464 +;Gap=M333
scaffold208|size262725	blastx	match_part	370	645	217	+	.	ID=scaffold208|size262725:hsp:104247:3.12.0.0;Parent=scaffold208|size262725:hit:52519:3.12.0.0;Target=jgi|Phatr2|43232|estExt_fgenesh1_pg.C_chr_10999 221 314 +;Gap=M276
scaffold208|size262725	blastx	match_part	370	645	212	+	.	ID=scaffold208|size262725:hsp:104248:3.12.0.0;Parent=scaffold208|size262725:hit:52519:3.12.0.0;Target=jgi|Phatr2|43232|estExt_fgenesh1_pg.C_chr_10999 470 563 +;Gap=M276
scaffold208|size262725	blastx	protein_match	3	645	443	+	.	ID=scaffold208|size262725:hit:52520:3.12.0.0;Name=jgi|Fracy1|206421|estExt_Genewise1Plus.C_30021;score=443
scaffold208|size262725	blastx	match_part	3	359	443	+	.	ID=scaffold208|size262725:hsp:104249:3.12.0.0;Parent=scaffold208|size262725:hit:52520:3.12.0.0;Target=jgi|Fracy1|206421|estExt_Genewise1Plus.C_30021 78 196 +;Gap=M357
scaffold208|size262725	blastx	match_part	364	645	338	+	.	ID=scaffold208|size262725:hsp:104250:3.12.0.0;Parent=scaffold208|size262725:hit:52520:3.12.0.0;Target=jgi|Fracy1|206421|estExt_Genewise1Plus.C_30021 198 294 +;Gap=M282
scaffold208|size262725	blastx	protein_match	3	645	271	+	.	ID=scaffold208|size262725:hit:52521:3.12.0.0;Name=jgi|Phatr2|43234|estExt_fgenesh1_pg.C_chr_11001;score=271
scaffold208|size262725	blastx	match_part	3	290	271	+	.	ID=scaffold208|size262725:hsp:104251:3.12.0.0;Parent=scaffold208|size262725:hit:52521:3.12.0.0;Target=jgi|Phatr2|43234|estExt_fgenesh1_pg.C_chr_11001 31 126 +;Gap=M288
scaffold208|size262725	blastx	match_part	370	645	177	+	.	ID=scaffold208|size262725:hsp:104252:3.12.0.0;Parent=scaffold208|size262725:hit:52521:3.12.0.0;Target=jgi|Phatr2|43234|estExt_fgenesh1_pg.C_chr_11001 167 260 +;Gap=M276
scaffold208|size262725	blastx	protein_match	3	645	445	+	.	ID=scaffold208|size262725:hit:52522:3.12.0.0;Name=jgi|Fracy1|263377|estExt_fgenesh2_pg.C_150010;score=445
scaffold208|size262725	blastx	match_part	3	362	445	+	.	ID=scaffold208|size262725:hsp:104253:3.12.0.0;Parent=scaffold208|size262725:hit:52522:3.12.0.0;Target=jgi|Fracy1|263377|estExt_fgenesh2_pg.C_150010 56 175 +;Gap=M360
scaffold208|size262725	blastx	match_part	364	645	339	+	.	ID=scaffold208|size262725:hsp:104254:3.12.0.0;Parent=scaffold208|size262725:hit:52522:3.12.0.0;Target=jgi|Fracy1|263377|estExt_fgenesh2_pg.C_150010 176 272 +;Gap=M282
scaffold208|size262725	blastx	protein_match	3	645	448	+	.	ID=scaffold208|size262725:hit:52523:3.12.0.0;Name=jgi|Fracy1|219768|fgenesh2_kg.15_%2523_6_%2523_1166_1_CCUX_EXTA;score=448
scaffold208|size262725	blastx	match_part	3	359	448	+	.	ID=scaffold208|size262725:hsp:104255:3.12.0.0;Parent=scaffold208|size262725:hit:52523:3.12.0.0;Target=jgi|Fracy1|219768|fgenesh2_kg.15_%252523_6_%252523_1166_1_CCUX_EXTA 100 218 +;Gap=M357
scaffold208|size262725	blastx	match_part	364	645	352	+	.	ID=scaffold208|size262725:hsp:104256:3.12.0.0;Parent=scaffold208|size262725:hit:52523:3.12.0.0;Target=jgi|Fracy1|219768|fgenesh2_kg.15_%252523_6_%252523_1166_1_CCUX_EXTA 220 314 +;Gap=M282
scaffold208|size262725	blastx	protein_match	3	645	445	+	.	ID=scaffold208|size262725:hit:52524:3.12.0.0;Name=jgi|Fracy1|263377|estExt_fgenesh2_pg.C_150010;score=445
scaffold208|size262725	blastx	match_part	3	362	445	+	.	ID=scaffold208|size262725:hsp:104257:3.12.0.0;Parent=scaffold208|size262725:hit:52524:3.12.0.0;Target=jgi|Fracy1|263377|estExt_fgenesh2_pg.C_150010 56 175 +;Gap=M360
scaffold208|size262725	blastx	match_part	364	645	339	+	.	ID=scaffold208|size262725:hsp:104258:3.12.0.0;Parent=scaffold208|size262725:hit:52524:3.12.0.0;Target=jgi|Fracy1|263377|estExt_fgenesh2_pg.C_150010 176 272 +;Gap=M282
scaffold208|size262725	blastx	protein_match	3	645	443	+	.	ID=scaffold208|size262725:hit:52525:3.12.0.0;Name=jgi|Fracy1|206421|estExt_Genewise1Plus.C_30021;score=443
scaffold208|size262725	blastx	match_part	3	359	443	+	.	ID=scaffold208|size262725:hsp:104259:3.12.0.0;Parent=scaffold208|size262725:hit:52525:3.12.0.0;Target=jgi|Fracy1|206421|estExt_Genewise1Plus.C_30021 78 196 +;Gap=M357
scaffold208|size262725	blastx	match_part	364	645	338	+	.	ID=scaffold208|size262725:hsp:104260:3.12.0.0;Parent=scaffold208|size262725:hit:52525:3.12.0.0;Target=jgi|Fracy1|206421|estExt_Genewise1Plus.C_30021 198 294 +;Gap=M282
scaffold208|size262725	blastx	protein_match	3	645	452	+	.	ID=scaffold208|size262725:hit:52526:3.12.0.0;Name=jgi|Fracy1|212859|estExt_Genewise1Plus.C_290029;score=452
scaffold208|size262725	blastx	match_part	3	359	452	+	.	ID=scaffold208|size262725:hsp:104261:3.12.0.0;Parent=scaffold208|size262725:hit:52526:3.12.0.0;Target=jgi|Fracy1|212859|estExt_Genewise1Plus.C_290029 27 145 +;Gap=M357
scaffold208|size262725	blastx	match_part	364	645	328	+	.	ID=scaffold208|size262725:hsp:104262:3.12.0.0;Parent=scaffold208|size262725:hit:52526:3.12.0.0;Target=jgi|Fracy1|212859|estExt_Genewise1Plus.C_290029 147 243 +;Gap=M282
scaffold208|size262725	blastx	protein_match	10672	12983	524	+	.	ID=scaffold208|size262725:hit:52527:3.12.0.0;Name=jgi|Thaps3|21886|estExt_fgenesh1_pg.C_chr_30645;score=524
scaffold208|size262725	blastx	match_part	10672	11454	524	+	.	ID=scaffold208|size262725:hsp:104263:3.12.0.0;Parent=scaffold208|size262725:hit:52527:3.12.0.0;Target=jgi|Thaps3|21886|estExt_fgenesh1_pg.C_chr_30645 111 384 +;Gap=M783
scaffold208|size262725	blastx	match_part	11529	12983	1395	+	.	ID=scaffold208|size262725:hsp:104264:3.12.0.0;Parent=scaffold208|size262725:hit:52527:3.12.0.0;Target=jgi|Thaps3|21886|estExt_fgenesh1_pg.C_chr_30645 383 830 +;Gap=M1455
scaffold208|size262725	blastx	protein_match	13445	13645	160	-	.	ID=scaffold208|size262725:hit:52528:3.12.0.0;Name=jgi|Fracy1|164610|gw1.11.684.1;score=160
scaffold208|size262725	blastx	match_part	13445	13645	160	-	.	ID=scaffold208|size262725:hsp:104265:3.12.0.0;Parent=scaffold208|size262725:hit:52528:3.12.0.0;Target=jgi|Fracy1|164610|gw1.11.684.1 22 88 +;Gap=M201
scaffold208|size262725	blastx	protein_match	13406	13558	117	-	.	ID=scaffold208|size262725:hit:52529:3.12.0.0;Name=jgi|Phatr2|11356|e_gw1.5.389.1;score=117
scaffold208|size262725	blastx	match_part	13406	13558	117	-	.	ID=scaffold208|size262725:hsp:104266:3.12.0.0;Parent=scaffold208|size262725:hit:52529:3.12.0.0;Target=jgi|Phatr2|11356|e_gw1.5.389.1 1 51 +;Gap=M153
scaffold208|size262725	blastx	protein_match	13325	15641	230	-	.	ID=scaffold208|size262725:hit:52530:3.12.0.0;Name=jgi|Thaps3|12500|gw1.3.23.1;score=230
scaffold208|size262725	blastx	match_part	15090	15641	183	-	.	ID=scaffold208|size262725:hsp:104267:3.12.0.0;Parent=scaffold208|size262725:hit:52530:3.12.0.0;Target=jgi|Thaps3|12500|gw1.3.23.1 16 141 +;Gap=M552
scaffold208|size262725	blastx	match_part	14444	15010	135	-	.	ID=scaffold208|size262725:hsp:104268:3.12.0.0;Parent=scaffold208|size262725:hit:52530:3.12.0.0;Target=jgi|Thaps3|12500|gw1.3.23.1 139 257 +;Gap=M567
scaffold208|size262725	blastx	match_part	13698	13904	141	-	.	ID=scaffold208|size262725:hsp:104269:3.12.0.0;Parent=scaffold208|size262725:hit:52530:3.12.0.0;Target=jgi|Thaps3|12500|gw1.3.23.1 341 410 +;Gap=M207
scaffold208|size262725	blastx	match_part	13325	13630	230	-	.	ID=scaffold208|size262725:hsp:104270:3.12.0.0;Parent=scaffold208|size262725:hit:52530:3.12.0.0;Target=jgi|Thaps3|12500|gw1.3.23.1 406 504 +;Gap=M306
scaffold208|size262725	blastx	protein_match	13409	15701	205	-	.	ID=scaffold208|size262725:hit:52531:3.12.0.0;Name=jgi|Fracy1|264756|estExt_fgenesh2_pg.C_310006;score=205
scaffold208|size262725	blastx	match_part	15111	15701	167	-	.	ID=scaffold208|size262725:hsp:104271:3.12.0.0;Parent=scaffold208|size262725:hit:52531:3.12.0.0;Target=jgi|Fracy1|264756|estExt_fgenesh2_pg.C_310006 257 395 +;Gap=M591
scaffold208|size262725	blastx	match_part	14405	14980	129	-	.	ID=scaffold208|size262725:hsp:104272:3.12.0.0;Parent=scaffold208|size262725:hit:52531:3.12.0.0;Target=jgi|Fracy1|264756|estExt_fgenesh2_pg.C_310006 411 549 +;Gap=M576
scaffold208|size262725	blastx	match_part	13698	13934	134	-	.	ID=scaffold208|size262725:hsp:104273:3.12.0.0;Parent=scaffold208|size262725:hit:52531:3.12.0.0;Target=jgi|Fracy1|264756|estExt_fgenesh2_pg.C_310006 614 705 +;Gap=M237
scaffold208|size262725	blastx	match_part	13409	13618	205	-	.	ID=scaffold208|size262725:hsp:104274:3.12.0.0;Parent=scaffold208|size262725:hit:52531:3.12.0.0;Target=jgi|Fracy1|264756|estExt_fgenesh2_pg.C_310006 705 774 +;Gap=M210
scaffold208|size262725	blastx	protein_match	13391	15539	185	-	.	ID=scaffold208|size262725:hit:52532:3.12.0.0;Name=jgi|Fracy1|138192|gw1.15.76.1;score=185
scaffold208|size262725	blastx	match_part	15177	15539	126	-	.	ID=scaffold208|size262725:hsp:104275:3.12.0.0;Parent=scaffold208|size262725:hit:52532:3.12.0.0;Target=jgi|Fracy1|138192|gw1.15.76.1 23 100 +;Gap=M363
scaffold208|size262725	blastx	match_part	13698	14207	139	-	.	ID=scaffold208|size262725:hsp:104276:3.12.0.0;Parent=scaffold208|size262725:hit:52532:3.12.0.0;Target=jgi|Fracy1|138192|gw1.15.76.1 289 416 +;Gap=M510
scaffold208|size262725	blastx	match_part	13391	13618	185	-	.	ID=scaffold208|size262725:hsp:104277:3.12.0.0;Parent=scaffold208|size262725:hit:52532:3.12.0.0;Target=jgi|Fracy1|138192|gw1.15.76.1 416 491 +;Gap=M228
scaffold208|size262725	blastx	protein_match	13457	14980	185	-	.	ID=scaffold208|size262725:hit:52533:3.12.0.0;Name=jgi|Fracy1|211756|estExt_Genewise1Plus.C_190379;score=185
scaffold208|size262725	blastx	match_part	14405	14980	125	-	.	ID=scaffold208|size262725:hsp:104278:3.12.0.0;Parent=scaffold208|size262725:hit:52533:3.12.0.0;Target=jgi|Fracy1|211756|estExt_Genewise1Plus.C_190379 188 326 +;Gap=M576
scaffold208|size262725	blastx	match_part	13674	13934	134	-	.	ID=scaffold208|size262725:hsp:104279:3.12.0.0;Parent=scaffold208|size262725:hit:52533:3.12.0.0;Target=jgi|Fracy1|211756|estExt_Genewise1Plus.C_190379 391 490 +;Gap=M261
scaffold208|size262725	blastx	match_part	13457	13618	185	-	.	ID=scaffold208|size262725:hsp:104280:3.12.0.0;Parent=scaffold208|size262725:hit:52533:3.12.0.0;Target=jgi|Fracy1|211756|estExt_Genewise1Plus.C_190379 482 535 +;Gap=M162
scaffold208|size262725	blastx	protein_match	13457	14980	185	-	.	ID=scaffold208|size262725:hit:52534:3.12.0.0;Name=jgi|Fracy1|211756|estExt_Genewise1Plus.C_190379;score=185
scaffold208|size262725	blastx	match_part	14405	14980	125	-	.	ID=scaffold208|size262725:hsp:104281:3.12.0.0;Parent=scaffold208|size262725:hit:52534:3.12.0.0;Target=jgi|Fracy1|211756|estExt_Genewise1Plus.C_190379 188 326 +;Gap=M576
scaffold208|size262725	blastx	match_part	13674	13934	134	-	.	ID=scaffold208|size262725:hsp:104282:3.12.0.0;Parent=scaffold208|size262725:hit:52534:3.12.0.0;Target=jgi|Fracy1|211756|estExt_Genewise1Plus.C_190379 391 490 +;Gap=M261
scaffold208|size262725	blastx	match_part	13457	13618	185	-	.	ID=scaffold208|size262725:hsp:104283:3.12.0.0;Parent=scaffold208|size262725:hit:52534:3.12.0.0;Target=jgi|Fracy1|211756|estExt_Genewise1Plus.C_190379 482 535 +;Gap=M162
scaffold208|size262725	blastx	protein_match	13346	13874	208	-	.	ID=scaffold208|size262725:hit:52535:3.12.0.0;Name=jgi|Thaps3|35248|e_gw1.7.477.1;score=208
scaffold208|size262725	blastx	match_part	13698	13874	100	-	.	ID=scaffold208|size262725:hsp:104284:3.12.0.0;Parent=scaffold208|size262725:hit:52535:3.12.0.0;Target=jgi|Thaps3|35248|e_gw1.7.477.1 1 62 +;Gap=M177
scaffold208|size262725	blastx	match_part	13346	13618	208	-	.	ID=scaffold208|size262725:hsp:104285:3.12.0.0;Parent=scaffold208|size262725:hit:52535:3.12.0.0;Target=jgi|Thaps3|35248|e_gw1.7.477.1 62 153 +;Gap=M273
scaffold208|size262725	blastx	protein_match	13445	13645	160	-	.	ID=scaffold208|size262725:hit:52536:3.12.0.0;Name=jgi|Fracy1|164950|gw1.9.1230.1;score=160
scaffold208|size262725	blastx	match_part	13445	13645	160	-	.	ID=scaffold208|size262725:hsp:104286:3.12.0.0;Parent=scaffold208|size262725:hit:52536:3.12.0.0;Target=jgi|Fracy1|164950|gw1.9.1230.1 22 88 +;Gap=M201
scaffold208|size262725	blastx	protein_match	13337	15668	346	-	.	ID=scaffold208|size262725:hit:52537:3.12.0.0;Name=jgi|Fracy1|208366|estExt_Genewise1Plus.C_60857;score=346
scaffold208|size262725	blastx	match_part	15078	15668	356	-	.	ID=scaffold208|size262725:hsp:104287:3.12.0.0;Parent=scaffold208|size262725:hit:52537:3.12.0.0;Target=jgi|Fracy1|208366|estExt_Genewise1Plus.C_60857 1 148 +;Gap=M591
scaffold208|size262725	blastx	match_part	14420	15004	326	-	.	ID=scaffold208|size262725:hsp:104288:3.12.0.0;Parent=scaffold208|size262725:hit:52537:3.12.0.0;Target=jgi|Fracy1|208366|estExt_Genewise1Plus.C_60857 148 284 +;Gap=M585
scaffold208|size262725	blastx	match_part	13674	14348	265	-	.	ID=scaffold208|size262725:hsp:104289:3.12.0.0;Parent=scaffold208|size262725:hit:52537:3.12.0.0;Target=jgi|Fracy1|208366|estExt_Genewise1Plus.C_60857 276 438 +;Gap=M675
scaffold208|size262725	blastx	match_part	13337	13645	346	-	.	ID=scaffold208|size262725:hsp:104290:3.12.0.0;Parent=scaffold208|size262725:hit:52537:3.12.0.0;Target=jgi|Fracy1|208366|estExt_Genewise1Plus.C_60857 421 522 +;Gap=M309
scaffold208|size262725	blastx	protein_match	13307	15203	355	-	.	ID=scaffold208|size262725:hit:52538:3.12.0.0;Name=jgi|Phatr2|17728|estExt_gwp_gw1.C_chr_10692;score=355
scaffold208|size262725	blastx	match_part	15078	15203	90	-	.	ID=scaffold208|size262725:hsp:104291:3.12.0.0;Parent=scaffold208|size262725:hit:52538:3.12.0.0;Target=jgi|Phatr2|17728|estExt_gwp_gw1.C_chr_10692 3 48 +;Gap=M126
scaffold208|size262725	blastx	match_part	14396	15004	407	-	.	ID=scaffold208|size262725:hsp:104292:3.12.0.0;Parent=scaffold208|size262725:hit:52538:3.12.0.0;Target=jgi|Phatr2|17728|estExt_gwp_gw1.C_chr_10692 48 193 +;Gap=M609
scaffold208|size262725	blastx	match_part	13674	14342	482	-	.	ID=scaffold208|size262725:hsp:104293:3.12.0.0;Parent=scaffold208|size262725:hit:52538:3.12.0.0;Target=jgi|Phatr2|17728|estExt_gwp_gw1.C_chr_10692 182 392 +;Gap=M669
scaffold208|size262725	blastx	match_part	13307	13618	355	-	.	ID=scaffold208|size262725:hsp:104294:3.12.0.0;Parent=scaffold208|size262725:hit:52538:3.12.0.0;Target=jgi|Phatr2|17728|estExt_gwp_gw1.C_chr_10692 384 488 +;Gap=M312
scaffold208|size262725	blastx	protein_match	13445	13645	160	-	.	ID=scaffold208|size262725:hit:52539:3.12.0.0;Name=jgi|Fracy1|164950|gw1.9.1230.1;score=160
scaffold208|size262725	blastx	match_part	13445	13645	160	-	.	ID=scaffold208|size262725:hsp:104295:3.12.0.0;Parent=scaffold208|size262725:hit:52539:3.12.0.0;Target=jgi|Fracy1|164950|gw1.9.1230.1 22 88 +;Gap=M201
scaffold208|size262725	blastx	protein_match	13457	14980	185	-	.	ID=scaffold208|size262725:hit:52540:3.12.0.0;Name=jgi|Fracy1|211756|estExt_Genewise1Plus.C_190379;score=185
scaffold208|size262725	blastx	match_part	14405	14980	125	-	.	ID=scaffold208|size262725:hsp:104296:3.12.0.0;Parent=scaffold208|size262725:hit:52540:3.12.0.0;Target=jgi|Fracy1|211756|estExt_Genewise1Plus.C_190379 188 326 +;Gap=M576
scaffold208|size262725	blastx	match_part	13674	13934	134	-	.	ID=scaffold208|size262725:hsp:104297:3.12.0.0;Parent=scaffold208|size262725:hit:52540:3.12.0.0;Target=jgi|Fracy1|211756|estExt_Genewise1Plus.C_190379 391 490 +;Gap=M261
scaffold208|size262725	blastx	match_part	13457	13618	185	-	.	ID=scaffold208|size262725:hsp:104298:3.12.0.0;Parent=scaffold208|size262725:hit:52540:3.12.0.0;Target=jgi|Fracy1|211756|estExt_Genewise1Plus.C_190379 482 535 +;Gap=M162
scaffold208|size262725	blastx	protein_match	13343	13886	194	-	.	ID=scaffold208|size262725:hit:52541:3.12.0.0;Name=jgi|Fracy1|190027|e_gw1.10.563.1;score=194
scaffold208|size262725	blastx	match_part	13698	13886	121	-	.	ID=scaffold208|size262725:hsp:104299:3.12.0.0;Parent=scaffold208|size262725:hit:52541:3.12.0.0;Target=jgi|Fracy1|190027|e_gw1.10.563.1 11 76 +;Gap=M189
scaffold208|size262725	blastx	match_part	13343	13618	194	-	.	ID=scaffold208|size262725:hsp:104300:3.12.0.0;Parent=scaffold208|size262725:hit:52541:3.12.0.0;Target=jgi|Fracy1|190027|e_gw1.10.563.1 76 168 +;Gap=M276
scaffold208|size262725	blastx	protein_match	13415	13874	173	-	.	ID=scaffold208|size262725:hit:52542:3.12.0.0;Name=jgi|Phatr2|12368|e_gw1.8.265.1;score=173
scaffold208|size262725	blastx	match_part	13674	13874	140	-	.	ID=scaffold208|size262725:hsp:104301:3.12.0.0;Parent=scaffold208|size262725:hit:52542:3.12.0.0;Target=jgi|Phatr2|12368|e_gw1.8.265.1 1 67 +;Gap=M201
scaffold208|size262725	blastx	match_part	13415	13618	173	-	.	ID=scaffold208|size262725:hsp:104302:3.12.0.0;Parent=scaffold208|size262725:hit:52542:3.12.0.0;Target=jgi|Phatr2|12368|e_gw1.8.265.1 59 126 +;Gap=M204
scaffold208|size262725	blastx	protein_match	13409	15701	205	-	.	ID=scaffold208|size262725:hit:52543:3.12.0.0;Name=jgi|Fracy1|264756|estExt_fgenesh2_pg.C_310006;score=205
scaffold208|size262725	blastx	match_part	15111	15701	167	-	.	ID=scaffold208|size262725:hsp:104303:3.12.0.0;Parent=scaffold208|size262725:hit:52543:3.12.0.0;Target=jgi|Fracy1|264756|estExt_fgenesh2_pg.C_310006 257 395 +;Gap=M591
scaffold208|size262725	blastx	match_part	14405	14980	129	-	.	ID=scaffold208|size262725:hsp:104304:3.12.0.0;Parent=scaffold208|size262725:hit:52543:3.12.0.0;Target=jgi|Fracy1|264756|estExt_fgenesh2_pg.C_310006 411 549 +;Gap=M576
scaffold208|size262725	blastx	match_part	13698	13934	134	-	.	ID=scaffold208|size262725:hsp:104305:3.12.0.0;Parent=scaffold208|size262725:hit:52543:3.12.0.0;Target=jgi|Fracy1|264756|estExt_fgenesh2_pg.C_310006 614 705 +;Gap=M237
scaffold208|size262725	blastx	match_part	13409	13618	205	-	.	ID=scaffold208|size262725:hsp:104306:3.12.0.0;Parent=scaffold208|size262725:hit:52543:3.12.0.0;Target=jgi|Fracy1|264756|estExt_fgenesh2_pg.C_310006 705 774 +;Gap=M210
scaffold208|size262725	blastx	protein_match	13400	15641	170	-	.	ID=scaffold208|size262725:hit:52544:3.12.0.0;Name=jgi|Fracy1|186822|e_gw1.7.893.1;score=170
scaffold208|size262725	blastx	match_part	15087	15641	177	-	.	ID=scaffold208|size262725:hsp:104307:3.12.0.0;Parent=scaffold208|size262725:hit:52544:3.12.0.0;Target=jgi|Fracy1|186822|e_gw1.7.893.1 34 149 +;Gap=M555
scaffold208|size262725	blastx	match_part	14453	14998	74	-	.	ID=scaffold208|size262725:hsp:104308:3.12.0.0;Parent=scaffold208|size262725:hit:52544:3.12.0.0;Target=jgi|Fracy1|186822|e_gw1.7.893.1 151 267 +;Gap=M546
scaffold208|size262725	blastx	match_part	13698	13886	82	-	.	ID=scaffold208|size262725:hsp:104309:3.12.0.0;Parent=scaffold208|size262725:hit:52544:3.12.0.0;Target=jgi|Fracy1|186822|e_gw1.7.893.1 356 423 +;Gap=M189
scaffold208|size262725	blastx	match_part	13400	13618	170	-	.	ID=scaffold208|size262725:hsp:104310:3.12.0.0;Parent=scaffold208|size262725:hit:52544:3.12.0.0;Target=jgi|Fracy1|186822|e_gw1.7.893.1 423 494 +;Gap=M219
scaffold208|size262725	blastx	protein_match	13400	15641	170	-	.	ID=scaffold208|size262725:hit:52545:3.12.0.0;Name=jgi|Fracy1|186822|e_gw1.7.893.1;score=170
scaffold208|size262725	blastx	match_part	15087	15641	177	-	.	ID=scaffold208|size262725:hsp:104311:3.12.0.0;Parent=scaffold208|size262725:hit:52545:3.12.0.0;Target=jgi|Fracy1|186822|e_gw1.7.893.1 34 149 +;Gap=M555
scaffold208|size262725	blastx	match_part	14453	14998	74	-	.	ID=scaffold208|size262725:hsp:104312:3.12.0.0;Parent=scaffold208|size262725:hit:52545:3.12.0.0;Target=jgi|Fracy1|186822|e_gw1.7.893.1 151 267 +;Gap=M546
scaffold208|size262725	blastx	match_part	13698	13886	82	-	.	ID=scaffold208|size262725:hsp:104313:3.12.0.0;Parent=scaffold208|size262725:hit:52545:3.12.0.0;Target=jgi|Fracy1|186822|e_gw1.7.893.1 356 423 +;Gap=M189
scaffold208|size262725	blastx	match_part	13400	13618	170	-	.	ID=scaffold208|size262725:hsp:104314:3.12.0.0;Parent=scaffold208|size262725:hit:52545:3.12.0.0;Target=jgi|Fracy1|186822|e_gw1.7.893.1 423 494 +;Gap=M219
scaffold208|size262725	blastx	protein_match	13391	15647	178	-	.	ID=scaffold208|size262725:hit:52546:3.12.0.0;Name=jgi|Phatr2|16262|e_gw1.24.7.1;score=178
scaffold208|size262725	blastx	match_part	15162	15647	163	-	.	ID=scaffold208|size262725:hsp:104315:3.12.0.0;Parent=scaffold208|size262725:hit:52546:3.12.0.0;Target=jgi|Phatr2|16262|e_gw1.24.7.1 2 109 +;Gap=M486
scaffold208|size262725	blastx	match_part	13698	13931	106	-	.	ID=scaffold208|size262725:hsp:104316:3.12.0.0;Parent=scaffold208|size262725:hit:52546:3.12.0.0;Target=jgi|Phatr2|16262|e_gw1.24.7.1 325 403 +;Gap=M234
scaffold208|size262725	blastx	match_part	13391	13618	178	-	.	ID=scaffold208|size262725:hsp:104317:3.12.0.0;Parent=scaffold208|size262725:hit:52546:3.12.0.0;Target=jgi|Phatr2|16262|e_gw1.24.7.1 403 478 +;Gap=M228
scaffold208|size262725	blastx	protein_match	13433	13868	163	-	.	ID=scaffold208|size262725:hit:52547:3.12.0.0;Name=jgi|Thaps3|19345|gw1.11a.164.1;score=163
scaffold208|size262725	blastx	match_part	13698	13868	113	-	.	ID=scaffold208|size262725:hsp:104318:3.12.0.0;Parent=scaffold208|size262725:hit:52547:3.12.0.0;Target=jgi|Thaps3|19345|gw1.11a.164.1 1 58 +;Gap=M171
scaffold208|size262725	blastx	match_part	13433	13618	163	-	.	ID=scaffold208|size262725:hsp:104319:3.12.0.0;Parent=scaffold208|size262725:hit:52547:3.12.0.0;Target=jgi|Thaps3|19345|gw1.11a.164.1 58 119 +;Gap=M186
scaffold208|size262725	blastx	protein_match	13337	15668	346	-	.	ID=scaffold208|size262725:hit:52548:3.12.0.0;Name=jgi|Fracy1|208366|estExt_Genewise1Plus.C_60857;score=346
scaffold208|size262725	blastx	match_part	15078	15668	356	-	.	ID=scaffold208|size262725:hsp:104320:3.12.0.0;Parent=scaffold208|size262725:hit:52548:3.12.0.0;Target=jgi|Fracy1|208366|estExt_Genewise1Plus.C_60857 1 148 +;Gap=M591
scaffold208|size262725	blastx	match_part	14420	15004	326	-	.	ID=scaffold208|size262725:hsp:104321:3.12.0.0;Parent=scaffold208|size262725:hit:52548:3.12.0.0;Target=jgi|Fracy1|208366|estExt_Genewise1Plus.C_60857 148 284 +;Gap=M585
scaffold208|size262725	blastx	match_part	13674	14348	265	-	.	ID=scaffold208|size262725:hsp:104322:3.12.0.0;Parent=scaffold208|size262725:hit:52548:3.12.0.0;Target=jgi|Fracy1|208366|estExt_Genewise1Plus.C_60857 276 438 +;Gap=M675
scaffold208|size262725	blastx	match_part	13337	13645	346	-	.	ID=scaffold208|size262725:hsp:104323:3.12.0.0;Parent=scaffold208|size262725:hit:52548:3.12.0.0;Target=jgi|Fracy1|208366|estExt_Genewise1Plus.C_60857 421 522 +;Gap=M309
scaffold208|size262725	blastx	protein_match	13391	15539	185	-	.	ID=scaffold208|size262725:hit:52549:3.12.0.0;Name=jgi|Fracy1|138192|gw1.15.76.1;score=185
scaffold208|size262725	blastx	match_part	15177	15539	126	-	.	ID=scaffold208|size262725:hsp:104324:3.12.0.0;Parent=scaffold208|size262725:hit:52549:3.12.0.0;Target=jgi|Fracy1|138192|gw1.15.76.1 23 100 +;Gap=M363
scaffold208|size262725	blastx	match_part	13698	14207	139	-	.	ID=scaffold208|size262725:hsp:104325:3.12.0.0;Parent=scaffold208|size262725:hit:52549:3.12.0.0;Target=jgi|Fracy1|138192|gw1.15.76.1 289 416 +;Gap=M510
scaffold208|size262725	blastx	match_part	13391	13618	185	-	.	ID=scaffold208|size262725:hsp:104326:3.12.0.0;Parent=scaffold208|size262725:hit:52549:3.12.0.0;Target=jgi|Fracy1|138192|gw1.15.76.1 416 491 +;Gap=M228
scaffold208|size262725	blastx	protein_match	13337	15668	346	-	.	ID=scaffold208|size262725:hit:52550:3.12.0.0;Name=jgi|Fracy1|208366|estExt_Genewise1Plus.C_60857;score=346
scaffold208|size262725	blastx	match_part	15078	15668	356	-	.	ID=scaffold208|size262725:hsp:104327:3.12.0.0;Parent=scaffold208|size262725:hit:52550:3.12.0.0;Target=jgi|Fracy1|208366|estExt_Genewise1Plus.C_60857 1 148 +;Gap=M591
scaffold208|size262725	blastx	match_part	14420	15004	326	-	.	ID=scaffold208|size262725:hsp:104328:3.12.0.0;Parent=scaffold208|size262725:hit:52550:3.12.0.0;Target=jgi|Fracy1|208366|estExt_Genewise1Plus.C_60857 148 284 +;Gap=M585
scaffold208|size262725	blastx	match_part	13674	14348	265	-	.	ID=scaffold208|size262725:hsp:104329:3.12.0.0;Parent=scaffold208|size262725:hit:52550:3.12.0.0;Target=jgi|Fracy1|208366|estExt_Genewise1Plus.C_60857 276 438 +;Gap=M675
scaffold208|size262725	blastx	match_part	13337	13645	346	-	.	ID=scaffold208|size262725:hsp:104330:3.12.0.0;Parent=scaffold208|size262725:hit:52550:3.12.0.0;Target=jgi|Fracy1|208366|estExt_Genewise1Plus.C_60857 421 522 +;Gap=M309
scaffold208|size262725	blastx	protein_match	13391	15539	185	-	.	ID=scaffold208|size262725:hit:52551:3.12.0.0;Name=jgi|Fracy1|138192|gw1.15.76.1;score=185
scaffold208|size262725	blastx	match_part	15177	15539	126	-	.	ID=scaffold208|size262725:hsp:104331:3.12.0.0;Parent=scaffold208|size262725:hit:52551:3.12.0.0;Target=jgi|Fracy1|138192|gw1.15.76.1 23 100 +;Gap=M363
scaffold208|size262725	blastx	match_part	13698	14207	139	-	.	ID=scaffold208|size262725:hsp:104332:3.12.0.0;Parent=scaffold208|size262725:hit:52551:3.12.0.0;Target=jgi|Fracy1|138192|gw1.15.76.1 289 416 +;Gap=M510
scaffold208|size262725	blastx	match_part	13391	13618	185	-	.	ID=scaffold208|size262725:hsp:104333:3.12.0.0;Parent=scaffold208|size262725:hit:52551:3.12.0.0;Target=jgi|Fracy1|138192|gw1.15.76.1 416 491 +;Gap=M228
scaffold208|size262725	blastx	protein_match	13400	15641	170	-	.	ID=scaffold208|size262725:hit:52552:3.12.0.0;Name=jgi|Fracy1|186822|e_gw1.7.893.1;score=170
scaffold208|size262725	blastx	match_part	15087	15641	177	-	.	ID=scaffold208|size262725:hsp:104334:3.12.0.0;Parent=scaffold208|size262725:hit:52552:3.12.0.0;Target=jgi|Fracy1|186822|e_gw1.7.893.1 34 149 +;Gap=M555
scaffold208|size262725	blastx	match_part	14453	14998	74	-	.	ID=scaffold208|size262725:hsp:104335:3.12.0.0;Parent=scaffold208|size262725:hit:52552:3.12.0.0;Target=jgi|Fracy1|186822|e_gw1.7.893.1 151 267 +;Gap=M546
scaffold208|size262725	blastx	match_part	13698	13886	82	-	.	ID=scaffold208|size262725:hsp:104336:3.12.0.0;Parent=scaffold208|size262725:hit:52552:3.12.0.0;Target=jgi|Fracy1|186822|e_gw1.7.893.1 356 423 +;Gap=M189
scaffold208|size262725	blastx	match_part	13400	13618	170	-	.	ID=scaffold208|size262725:hsp:104337:3.12.0.0;Parent=scaffold208|size262725:hit:52552:3.12.0.0;Target=jgi|Fracy1|186822|e_gw1.7.893.1 423 494 +;Gap=M219
scaffold208|size262725	blastx	protein_match	13445	13645	160	-	.	ID=scaffold208|size262725:hit:52553:3.12.0.0;Name=jgi|Fracy1|164950|gw1.9.1230.1;score=160
scaffold208|size262725	blastx	match_part	13445	13645	160	-	.	ID=scaffold208|size262725:hsp:104338:3.12.0.0;Parent=scaffold208|size262725:hit:52553:3.12.0.0;Target=jgi|Fracy1|164950|gw1.9.1230.1 22 88 +;Gap=M201
scaffold208|size262725	blastx	protein_match	13421	13621	120	-	.	ID=scaffold208|size262725:hit:52554:3.12.0.0;Name=jgi|Thaps3|34925|e_gw1.6.648.1;score=120
scaffold208|size262725	blastx	match_part	13421	13621	120	-	.	ID=scaffold208|size262725:hsp:104339:3.12.0.0;Parent=scaffold208|size262725:hit:52554:3.12.0.0;Target=jgi|Thaps3|34925|e_gw1.6.648.1 1 68 +;Gap=M201
scaffold208|size262725	blastx	protein_match	17961	19174	918	-	.	ID=scaffold208|size262725:hit:52555:3.12.0.0;Name=jgi|Thaoce1|70924|rna3745;score=918
scaffold208|size262725	blastx	match_part	18866	19174	208	-	.	ID=scaffold208|size262725:hsp:104340:3.12.0.0;Parent=scaffold208|size262725:hit:52555:3.12.0.0;Target=jgi|Thaoce1|70924|rna3745 1 100 +;Gap=M309
scaffold208|size262725	blastx	match_part	17961	18770	918	-	.	ID=scaffold208|size262725:hsp:104341:3.12.0.0;Parent=scaffold208|size262725:hit:52555:3.12.0.0;Target=jgi|Thaoce1|70924|rna3745 96 352 +;Gap=M810
scaffold208|size262725	blastx	protein_match	18060	18764	540	-	.	ID=scaffold208|size262725:hit:52556:3.12.0.0;Name=jgi|Thaps3|37116|e_gw1.13.113.1;score=540
scaffold208|size262725	blastx	match_part	18060	18764	540	-	.	ID=scaffold208|size262725:hsp:104342:3.12.0.0;Parent=scaffold208|size262725:hit:52556:3.12.0.0;Target=jgi|Thaps3|37116|e_gw1.13.113.1 74 295 +;Gap=M705
scaffold208|size262725	blastx	protein_match	18060	18764	456	-	.	ID=scaffold208|size262725:hit:52557:3.12.0.0;Name=jgi|Thaoce1|72114|rna3888;score=456
scaffold208|size262725	blastx	match_part	18060	18764	456	-	.	ID=scaffold208|size262725:hsp:104343:3.12.0.0;Parent=scaffold208|size262725:hit:52557:3.12.0.0;Target=jgi|Thaoce1|72114|rna3888 126 374 +;Gap=M705
scaffold208|size262725	blastx	protein_match	18060	18764	446	-	.	ID=scaffold208|size262725:hit:52558:3.12.0.0;Name=jgi|Thaps3|23806|estExt_fgenesh1_pg.C_chr_80329;score=446
scaffold208|size262725	blastx	match_part	18060	18764	446	-	.	ID=scaffold208|size262725:hsp:104344:3.12.0.0;Parent=scaffold208|size262725:hit:52558:3.12.0.0;Target=jgi|Thaps3|23806|estExt_fgenesh1_pg.C_chr_80329 149 403 +;Gap=M705
scaffold208|size262725	blastx	protein_match	18000	18764	538	-	.	ID=scaffold208|size262725:hit:52559:3.12.0.0;Name=jgi|Fracy1|209639|estExt_Genewise1Plus.C_90137;score=538
scaffold208|size262725	blastx	match_part	18000	18764	538	-	.	ID=scaffold208|size262725:hsp:104345:3.12.0.0;Parent=scaffold208|size262725:hit:52559:3.12.0.0;Target=jgi|Fracy1|209639|estExt_Genewise1Plus.C_90137 73 313 +;Gap=M765
scaffold208|size262725	blastx	protein_match	18060	18764	431	-	.	ID=scaffold208|size262725:hit:52560:3.12.0.0;Name=jgi|Fracy1|140333|gw1.1.440.1;score=431
scaffold208|size262725	blastx	match_part	18060	18764	431	-	.	ID=scaffold208|size262725:hsp:104346:3.12.0.0;Parent=scaffold208|size262725:hit:52560:3.12.0.0;Target=jgi|Fracy1|140333|gw1.1.440.1 86 322 +;Gap=M705
scaffold208|size262725	blastx	protein_match	18060	18764	431	-	.	ID=scaffold208|size262725:hit:52561:3.12.0.0;Name=jgi|Fracy1|140333|gw1.1.440.1;score=431
scaffold208|size262725	blastx	match_part	18060	18764	431	-	.	ID=scaffold208|size262725:hsp:104347:3.12.0.0;Parent=scaffold208|size262725:hit:52561:3.12.0.0;Target=jgi|Fracy1|140333|gw1.1.440.1 86 322 +;Gap=M705
scaffold208|size262725	blastx	protein_match	18060	18764	431	-	.	ID=scaffold208|size262725:hit:52562:3.12.0.0;Name=jgi|Fracy1|140333|gw1.1.440.1;score=431
scaffold208|size262725	blastx	match_part	18060	18764	431	-	.	ID=scaffold208|size262725:hsp:104348:3.12.0.0;Parent=scaffold208|size262725:hit:52562:3.12.0.0;Target=jgi|Fracy1|140333|gw1.1.440.1 86 322 +;Gap=M705
scaffold208|size262725	blastx	protein_match	18060	18764	545	-	.	ID=scaffold208|size262725:hit:52563:3.12.0.0;Name=jgi|Phatr2|20120|estExt_gwp_gw1.C_chr_70310;score=545
scaffold208|size262725	blastx	match_part	18060	18764	545	-	.	ID=scaffold208|size262725:hsp:104349:3.12.0.0;Parent=scaffold208|size262725:hit:52563:3.12.0.0;Target=jgi|Phatr2|20120|estExt_gwp_gw1.C_chr_70310 73 309 +;Gap=M705
scaffold208|size262725	blastx	protein_match	18000	18764	538	-	.	ID=scaffold208|size262725:hit:52564:3.12.0.0;Name=jgi|Fracy1|209639|estExt_Genewise1Plus.C_90137;score=538
scaffold208|size262725	blastx	match_part	18000	18764	538	-	.	ID=scaffold208|size262725:hsp:104350:3.12.0.0;Parent=scaffold208|size262725:hit:52564:3.12.0.0;Target=jgi|Fracy1|209639|estExt_Genewise1Plus.C_90137 73 313 +;Gap=M765
scaffold208|size262725	blastx	protein_match	18060	18764	458	-	.	ID=scaffold208|size262725:hit:52565:3.12.0.0;Name=jgi|Phatr2|22921|estExt_gwp_gw1.C_chr_200087;score=458
scaffold208|size262725	blastx	match_part	18060	18764	458	-	.	ID=scaffold208|size262725:hsp:104351:3.12.0.0;Parent=scaffold208|size262725:hit:52565:3.12.0.0;Target=jgi|Phatr2|22921|estExt_gwp_gw1.C_chr_200087 87 318 +;Gap=M705
scaffold208|size262725	blastx	protein_match	18006	18710	418	-	.	ID=scaffold208|size262725:hit:52566:3.12.0.0;Name=jgi|Thaoce1|88201|rna19932;score=418
scaffold208|size262725	blastx	match_part	18006	18710	418	-	.	ID=scaffold208|size262725:hsp:104352:3.12.0.0;Parent=scaffold208|size262725:hit:52566:3.12.0.0;Target=jgi|Thaoce1|88201|rna19932 109 328 +;Gap=M705
scaffold208|size262725	blastx	protein_match	18000	18764	538	-	.	ID=scaffold208|size262725:hit:52567:3.12.0.0;Name=jgi|Fracy1|209639|estExt_Genewise1Plus.C_90137;score=538
scaffold208|size262725	blastx	match_part	18000	18764	538	-	.	ID=scaffold208|size262725:hsp:104353:3.12.0.0;Parent=scaffold208|size262725:hit:52567:3.12.0.0;Target=jgi|Fracy1|209639|estExt_Genewise1Plus.C_90137 73 313 +;Gap=M765
scaffold208|size262725	blastx	protein_match	44391	45917	1195	+	.	ID=scaffold208|size262725:hit:52568:3.12.0.0;Name=jgi|Thaoce1|98418|rna34268;score=1195
scaffold208|size262725	blastx	match_part	44391	45917	1195	+	.	ID=scaffold208|size262725:hsp:104354:3.12.0.0;Parent=scaffold208|size262725:hit:52568:3.12.0.0;Target=jgi|Thaoce1|98418|rna34268 13 558 +;Gap=M1527
scaffold208|size262725	blastx	protein_match	44496	45938	1538	+	.	ID=scaffold208|size262725:hit:52569:3.12.0.0;Name=jgi|Thaps3|25508|estExt_fgenesh1_pg.C_chr_19b_310022;score=1538
scaffold208|size262725	blastx	match_part	44496	45938	1538	+	.	ID=scaffold208|size262725:hsp:104355:3.12.0.0;Parent=scaffold208|size262725:hit:52569:3.12.0.0;Target=jgi|Thaps3|25508|estExt_fgenesh1_pg.C_chr_19b_310022 32 548 +;Gap=M1443
scaffold208|size262725	protein2genome	protein_match	3	645	757	+	.	ID=scaffold208|size262725:hit:52570:3.12.0.0;Name=jgi|Fracy1|259941|estExt_fgenesh2_pg.C_30011;score=757
scaffold208|size262725	protein2genome	match_part	3	645	757	+	.	ID=scaffold208|size262725:hsp:104356:3.12.0.0;Parent=scaffold208|size262725:hit:52570:3.12.0.0;Target=jgi|Fracy1|259941|estExt_fgenesh2_pg.C_30011 20 234 +;Gap=M643
scaffold208|size262725	protein2genome	protein_match	3	645	725	+	.	ID=scaffold208|size262725:hit:52571:3.12.0.0;Name=jgi|Fracy1|206421|estExt_Genewise1Plus.C_30021;score=725
scaffold208|size262725	protein2genome	match_part	3	645	725	+	.	ID=scaffold208|size262725:hsp:104357:3.12.0.0;Parent=scaffold208|size262725:hit:52571:3.12.0.0;Target=jgi|Fracy1|206421|estExt_Genewise1Plus.C_30021 78 294 +;Gap=M643
scaffold208|size262725	protein2genome	protein_match	3	645	730	+	.	ID=scaffold208|size262725:hit:52572:3.12.0.0;Name=jgi|Fracy1|212859|estExt_Genewise1Plus.C_290029;score=730
scaffold208|size262725	protein2genome	match_part	3	645	730	+	.	ID=scaffold208|size262725:hsp:104358:3.12.0.0;Parent=scaffold208|size262725:hit:52572:3.12.0.0;Target=jgi|Fracy1|212859|estExt_Genewise1Plus.C_290029 27 243 +;Gap=M643
scaffold208|size262725	protein2genome	protein_match	3	645	753	+	.	ID=scaffold208|size262725:hit:52573:3.12.0.0;Name=jgi|Fracy1|219768|fgenesh2_kg.15_%2523_6_%2523_1166_1_CCUX_EXTA;score=753
scaffold208|size262725	protein2genome	match_part	3	645	753	+	.	ID=scaffold208|size262725:hsp:104359:3.12.0.0;Parent=scaffold208|size262725:hit:52573:3.12.0.0;Target=jgi|Fracy1|219768|fgenesh2_kg.15_%252523_6_%252523_1166_1_CCUX_EXTA 100 314 +;Gap=M643
scaffold208|size262725	protein2genome	protein_match	3	645	730	+	.	ID=scaffold208|size262725:hit:52574:3.12.0.0;Name=jgi|Fracy1|213264|estExt_Genewise1Plus.C_380049;score=730
scaffold208|size262725	protein2genome	match_part	3	645	730	+	.	ID=scaffold208|size262725:hsp:104360:3.12.0.0;Parent=scaffold208|size262725:hit:52574:3.12.0.0;Target=jgi|Fracy1|213264|estExt_Genewise1Plus.C_380049 27 243 +;Gap=M643
scaffold208|size262725	protein2genome	protein_match	3	645	724	+	.	ID=scaffold208|size262725:hit:52575:3.12.0.0;Name=jgi|Fracy1|263377|estExt_fgenesh2_pg.C_150010;score=724
scaffold208|size262725	protein2genome	match_part	3	645	724	+	.	ID=scaffold208|size262725:hsp:104361:3.12.0.0;Parent=scaffold208|size262725:hit:52575:3.12.0.0;Target=jgi|Fracy1|263377|estExt_fgenesh2_pg.C_150010 56 272 +;Gap=M643
scaffold208|size262725	protein2genome	protein_match	13445	13645	156	-	.	ID=scaffold208|size262725:hit:52576:3.12.0.0;Name=jgi|Fracy1|164610|gw1.11.684.1;score=156
scaffold208|size262725	protein2genome	match_part	13445	13645	156	-	.	ID=scaffold208|size262725:hsp:104362:3.12.0.0;Parent=scaffold208|size262725:hit:52576:3.12.0.0;Target=jgi|Fracy1|164610|gw1.11.684.1 22 88 +;Gap=M201
scaffold208|size262725	protein2genome	protein_match	13406	13558	117	-	.	ID=scaffold208|size262725:hit:52577:3.12.0.0;Name=jgi|Phatr2|11356|e_gw1.5.389.1;score=117
scaffold208|size262725	protein2genome	match_part	13406	13558	117	-	.	ID=scaffold208|size262725:hsp:104363:3.12.0.0;Parent=scaffold208|size262725:hit:52577:3.12.0.0;Target=jgi|Phatr2|11356|e_gw1.5.389.1 1 51 +;Gap=M153
scaffold208|size262725	protein2genome	protein_match	13349	13874	258	-	.	ID=scaffold208|size262725:hit:52578:3.12.0.0;Name=jgi|Thaps3|35248|e_gw1.7.477.1;score=258
scaffold208|size262725	protein2genome	match_part	13699	13874	258	-	.	ID=scaffold208|size262725:hsp:104364:3.12.0.0;Parent=scaffold208|size262725:hit:52578:3.12.0.0;Target=jgi|Thaps3|35248|e_gw1.7.477.1 1 61 +;Gap=M176
scaffold208|size262725	protein2genome	match_part	13349	13616	258	-	.	ID=scaffold208|size262725:hsp:104365:3.12.0.0;Parent=scaffold208|size262725:hit:52578:3.12.0.0;Target=jgi|Thaps3|35248|e_gw1.7.477.1 62 152 +;Gap=M268
scaffold208|size262725	protein2genome	protein_match	13445	13645	156	-	.	ID=scaffold208|size262725:hit:52579:3.12.0.0;Name=jgi|Fracy1|164950|gw1.9.1230.1;score=156
scaffold208|size262725	protein2genome	match_part	13445	13645	156	-	.	ID=scaffold208|size262725:hsp:104366:3.12.0.0;Parent=scaffold208|size262725:hit:52579:3.12.0.0;Target=jgi|Fracy1|164950|gw1.9.1230.1 22 88 +;Gap=M201
scaffold208|size262725	protein2genome	protein_match	13337	15560	965	-	.	ID=scaffold208|size262725:hit:52580:3.12.0.0;Name=jgi|Fracy1|208366|estExt_Genewise1Plus.C_60857;score=965
scaffold208|size262725	protein2genome	match_part	15458	15560	965	-	.	ID=scaffold208|size262725:hsp:104367:3.12.0.0;Parent=scaffold208|size262725:hit:52580:3.12.0.0;Target=jgi|Fracy1|208366|estExt_Genewise1Plus.C_60857 32 65 +;Gap=M103
scaffold208|size262725	protein2genome	match_part	15079	15316	965	-	.	ID=scaffold208|size262725:hsp:104368:3.12.0.0;Parent=scaffold208|size262725:hit:52580:3.12.0.0;Target=jgi|Fracy1|208366|estExt_Genewise1Plus.C_60857 66 147 +;Gap=M238
scaffold208|size262725	protein2genome	match_part	14942	15002	965	-	.	ID=scaffold208|size262725:hsp:104369:3.12.0.0;Parent=scaffold208|size262725:hit:52580:3.12.0.0;Target=jgi|Fracy1|208366|estExt_Genewise1Plus.C_60857 148 168 +;Gap=M61
scaffold208|size262725	protein2genome	match_part	14794	14860	965	-	.	ID=scaffold208|size262725:hsp:104370:3.12.0.0;Parent=scaffold208|size262725:hit:52580:3.12.0.0;Target=jgi|Fracy1|208366|estExt_Genewise1Plus.C_60857 169 190 +;Gap=M67
scaffold208|size262725	protein2genome	match_part	14635	14724	965	-	.	ID=scaffold208|size262725:hsp:104371:3.12.0.0;Parent=scaffold208|size262725:hit:52580:3.12.0.0;Target=jgi|Fracy1|208366|estExt_Genewise1Plus.C_60857 191 220 +;Gap=M90
scaffold208|size262725	protein2genome	match_part	13699	14329	965	-	.	ID=scaffold208|size262725:hsp:104372:3.12.0.0;Parent=scaffold208|size262725:hit:52580:3.12.0.0;Target=jgi|Fracy1|208366|estExt_Genewise1Plus.C_60857 221 429 +;Gap=M631
scaffold208|size262725	protein2genome	match_part	13337	13616	965	-	.	ID=scaffold208|size262725:hsp:104373:3.12.0.0;Parent=scaffold208|size262725:hit:52580:3.12.0.0;Target=jgi|Fracy1|208366|estExt_Genewise1Plus.C_60857 430 522 +;Gap=M280
scaffold208|size262725	protein2genome	protein_match	13307	14219	746	-	.	ID=scaffold208|size262725:hit:52581:3.12.0.0;Name=jgi|Phatr2|17728|estExt_gwp_gw1.C_chr_10692;score=746
scaffold208|size262725	protein2genome	match_part	13699	14219	746	-	.	ID=scaffold208|size262725:hsp:104374:3.12.0.0;Parent=scaffold208|size262725:hit:52581:3.12.0.0;Target=jgi|Phatr2|17728|estExt_gwp_gw1.C_chr_10692 212 383 +;Gap=M521
scaffold208|size262725	protein2genome	match_part	13307	13616	746	-	.	ID=scaffold208|size262725:hsp:104375:3.12.0.0;Parent=scaffold208|size262725:hit:52581:3.12.0.0;Target=jgi|Phatr2|17728|estExt_gwp_gw1.C_chr_10692 384 488 +;Gap=M310
scaffold208|size262725	protein2genome	protein_match	13361	13886	263	-	.	ID=scaffold208|size262725:hit:52582:3.12.0.0;Name=jgi|Fracy1|190027|e_gw1.10.563.1;score=263
scaffold208|size262725	protein2genome	match_part	13699	13886	263	-	.	ID=scaffold208|size262725:hsp:104376:3.12.0.0;Parent=scaffold208|size262725:hit:52582:3.12.0.0;Target=jgi|Fracy1|190027|e_gw1.10.563.1 11 75 +;Gap=M188
scaffold208|size262725	protein2genome	match_part	13361	13616	263	-	.	ID=scaffold208|size262725:hsp:104377:3.12.0.0;Parent=scaffold208|size262725:hit:52582:3.12.0.0;Target=jgi|Fracy1|190027|e_gw1.10.563.1 76 161 +;Gap=M256
scaffold208|size262725	protein2genome	protein_match	13415	13874	282	-	.	ID=scaffold208|size262725:hit:52583:3.12.0.0;Name=jgi|Phatr2|12368|e_gw1.8.265.1;score=282
scaffold208|size262725	protein2genome	match_part	13699	13874	282	-	.	ID=scaffold208|size262725:hsp:104378:3.12.0.0;Parent=scaffold208|size262725:hit:52583:3.12.0.0;Target=jgi|Phatr2|12368|e_gw1.8.265.1 1 58 +;Gap=M176
scaffold208|size262725	protein2genome	match_part	13415	13616	282	-	.	ID=scaffold208|size262725:hsp:104379:3.12.0.0;Parent=scaffold208|size262725:hit:52583:3.12.0.0;Target=jgi|Phatr2|12368|e_gw1.8.265.1 59 126 +;Gap=M202
scaffold208|size262725	protein2genome	protein_match	13421	13621	110	-	.	ID=scaffold208|size262725:hit:52584:3.12.0.0;Name=jgi|Thaps3|34925|e_gw1.6.648.1;score=110
scaffold208|size262725	protein2genome	match_part	13421	13621	110	-	.	ID=scaffold208|size262725:hsp:104380:3.12.0.0;Parent=scaffold208|size262725:hit:52584:3.12.0.0;Target=jgi|Thaps3|34925|e_gw1.6.648.1 1 68 +;Gap=M201
scaffold208|size262725	protein2genome	protein_match	18405	19174	627	-	.	ID=scaffold208|size262725:hit:52585:3.12.0.0;Name=jgi|Thaoce1|70924|rna3745;score=627
scaffold208|size262725	protein2genome	match_part	18884	19174	627	-	.	ID=scaffold208|size262725:hsp:104381:3.12.0.0;Parent=scaffold208|size262725:hit:52585:3.12.0.0;Target=jgi|Thaoce1|70924|rna3745 1 94 +;Gap=M291
scaffold208|size262725	protein2genome	match_part	18405	18773	627	-	.	ID=scaffold208|size262725:hsp:104382:3.12.0.0;Parent=scaffold208|size262725:hit:52585:3.12.0.0;Target=jgi|Thaoce1|70924|rna3745 95 217 +;Gap=M369
scaffold208|size262725	protein2genome	protein_match	18060	18764	540	-	.	ID=scaffold208|size262725:hit:52586:3.12.0.0;Name=jgi|Thaps3|37116|e_gw1.13.113.1;score=540
scaffold208|size262725	protein2genome	match_part	18432	18764	540	-	.	ID=scaffold208|size262725:hsp:104383:3.12.0.0;Parent=scaffold208|size262725:hit:52586:3.12.0.0;Target=jgi|Thaps3|37116|e_gw1.13.113.1 74 184 +;Gap=M333
scaffold208|size262725	protein2genome	match_part	18060	18392	540	-	.	ID=scaffold208|size262725:hsp:104384:3.12.0.0;Parent=scaffold208|size262725:hit:52586:3.12.0.0;Target=jgi|Thaps3|37116|e_gw1.13.113.1 185 295 +;Gap=M333
scaffold208|size262725	protein2genome	protein_match	18051	18764	536	-	.	ID=scaffold208|size262725:hit:52587:3.12.0.0;Name=jgi|Fracy1|209639|estExt_Genewise1Plus.C_90137;score=536
scaffold208|size262725	protein2genome	match_part	18432	18764	536	-	.	ID=scaffold208|size262725:hsp:104385:3.12.0.0;Parent=scaffold208|size262725:hit:52587:3.12.0.0;Target=jgi|Fracy1|209639|estExt_Genewise1Plus.C_90137 73 183 +;Gap=M333
scaffold208|size262725	protein2genome	match_part	18051	18392	536	-	.	ID=scaffold208|size262725:hsp:104386:3.12.0.0;Parent=scaffold208|size262725:hit:52587:3.12.0.0;Target=jgi|Fracy1|209639|estExt_Genewise1Plus.C_90137 184 297 +;Gap=M342
scaffold208|size262725	protein2genome	protein_match	18060	18764	351	-	.	ID=scaffold208|size262725:hit:52588:3.12.0.0;Name=jgi|Fracy1|140333|gw1.1.440.1;score=351
scaffold208|size262725	protein2genome	match_part	18060	18764	351	-	.	ID=scaffold208|size262725:hsp:104387:3.12.0.0;Parent=scaffold208|size262725:hit:52588:3.12.0.0;Target=jgi|Fracy1|140333|gw1.1.440.1 86 322 +;Gap=M705
scaffold208|size262725	protein2genome	protein_match	18060	18764	422	-	.	ID=scaffold208|size262725:hit:52589:3.12.0.0;Name=jgi|Phatr2|22921|estExt_gwp_gw1.C_chr_200087;score=422
scaffold208|size262725	protein2genome	match_part	18060	18764	422	-	.	ID=scaffold208|size262725:hsp:104388:3.12.0.0;Parent=scaffold208|size262725:hit:52589:3.12.0.0;Target=jgi|Phatr2|22921|estExt_gwp_gw1.C_chr_200087 87 318 +;Gap=M705
scaffold208|size262725	protein2genome	protein_match	18039	18710	437	-	.	ID=scaffold208|size262725:hit:52590:3.12.0.0;Name=jgi|Thaoce1|88201|rna19932;score=437
scaffold208|size262725	protein2genome	match_part	18432	18710	437	-	.	ID=scaffold208|size262725:hsp:104389:3.12.0.0;Parent=scaffold208|size262725:hit:52590:3.12.0.0;Target=jgi|Thaoce1|88201|rna19932 109 202 +;Gap=M279
scaffold208|size262725	protein2genome	match_part	18039	18392	437	-	.	ID=scaffold208|size262725:hsp:104390:3.12.0.0;Parent=scaffold208|size262725:hit:52590:3.12.0.0;Target=jgi|Thaoce1|88201|rna19932 203 320 +;Gap=M354
scaffold208|size262725	blastn	expressed_sequence_match	1033	1517	339	+	.	ID=scaffold208|size262725:hit:52591:3.12.0.0;Name=TRINITY_DN2865_c0_g1_i1;score=339
scaffold208|size262725	blastn	match_part	1033	1371	339	+	.	ID=scaffold208|size262725:hsp:104391:3.12.0.0;Parent=scaffold208|size262725:hit:52591:3.12.0.0;Target=TRINITY_DN2865_c0_g1_i1 1 339 +;Gap=M339
scaffold208|size262725	blastn	match_part	1482	1517	36	+	.	ID=scaffold208|size262725:hsp:104392:3.12.0.0;Parent=scaffold208|size262725:hit:52591:3.12.0.0;Target=TRINITY_DN2865_c0_g1_i1 339 374 +;Gap=M36
scaffold208|size262725	blastn	expressed_sequence_match	10280	15496	1176	+	.	ID=scaffold208|size262725:hit:52592:3.12.0.0;Name=TRINITY_DN9495_c0_g1_i1;score=1176
scaffold208|size262725	blastn	match_part	10280	11455	1176	+	.	ID=scaffold208|size262725:hsp:104393:3.12.0.0;Parent=scaffold208|size262725:hit:52592:3.12.0.0;Target=TRINITY_DN9495_c0_g1_i1 44 1219 +;Gap=M1176
scaffold208|size262725	blastn	match_part	11536	13104	1513	+	.	ID=scaffold208|size262725:hsp:104394:3.12.0.0;Parent=scaffold208|size262725:hit:52592:3.12.0.0;Target=TRINITY_DN9495_c0_g1_i1 1220 2796 +;Gap=M1569
scaffold208|size262725	blastn	match_part	13187	14353	1054	+	.	ID=scaffold208|size262725:hsp:104395:3.12.0.0;Parent=scaffold208|size262725:hit:52592:3.12.0.0;Target=TRINITY_DN9495_c0_g1_i1 2858 4023 +;Gap=M1167
scaffold208|size262725	blastn	match_part	14447	14726	220	+	.	ID=scaffold208|size262725:hsp:104396:3.12.0.0;Parent=scaffold208|size262725:hit:52592:3.12.0.0;Target=TRINITY_DN9495_c0_g1_i1 4022 4301 +;Gap=M280
scaffold208|size262725	blastn	match_part	14793	14862	58	+	.	ID=scaffold208|size262725:hsp:104397:3.12.0.0;Parent=scaffold208|size262725:hit:52592:3.12.0.0;Target=TRINITY_DN9495_c0_g1_i1 4299 4368 +;Gap=M70
scaffold208|size262725	blastn	match_part	14942	14999	52	+	.	ID=scaffold208|size262725:hsp:104398:3.12.0.0;Parent=scaffold208|size262725:hit:52592:3.12.0.0;Target=TRINITY_DN9495_c0_g1_i1 4367 4424 +;Gap=M58
scaffold208|size262725	blastn	match_part	15079	15496	334	+	.	ID=scaffold208|size262725:hsp:104399:3.12.0.0;Parent=scaffold208|size262725:hit:52592:3.12.0.0;Target=TRINITY_DN9495_c0_g1_i1 4428 4845 +;Gap=M418
scaffold208|size262725	blastn	expressed_sequence_match	10280	15496	1176	+	.	ID=scaffold208|size262725:hit:52593:3.12.0.0;Name=TRINITY_DN9495_c0_g1_i2;score=1176
scaffold208|size262725	blastn	match_part	10280	11455	1176	+	.	ID=scaffold208|size262725:hsp:104400:3.12.0.0;Parent=scaffold208|size262725:hit:52593:3.12.0.0;Target=TRINITY_DN9495_c0_g1_i2 44 1219 +;Gap=M1176
scaffold208|size262725	blastn	match_part	11536	13104	1513	+	.	ID=scaffold208|size262725:hsp:104401:3.12.0.0;Parent=scaffold208|size262725:hit:52593:3.12.0.0;Target=TRINITY_DN9495_c0_g1_i2 1220 2796 +;Gap=M1569
scaffold208|size262725	blastn	match_part	13187	13617	372	+	.	ID=scaffold208|size262725:hsp:104402:3.12.0.0;Parent=scaffold208|size262725:hit:52593:3.12.0.0;Target=TRINITY_DN9495_c0_g1_i2 2858 3287 +;Gap=M431
scaffold208|size262725	blastn	match_part	13699	14353	613	+	.	ID=scaffold208|size262725:hsp:104403:3.12.0.0;Parent=scaffold208|size262725:hit:52593:3.12.0.0;Target=TRINITY_DN9495_c0_g1_i2 3287 3941 +;Gap=M655
scaffold208|size262725	blastn	match_part	14447	14726	220	+	.	ID=scaffold208|size262725:hsp:104404:3.12.0.0;Parent=scaffold208|size262725:hit:52593:3.12.0.0;Target=TRINITY_DN9495_c0_g1_i2 3940 4219 +;Gap=M280
scaffold208|size262725	blastn	match_part	14793	14862	58	+	.	ID=scaffold208|size262725:hsp:104405:3.12.0.0;Parent=scaffold208|size262725:hit:52593:3.12.0.0;Target=TRINITY_DN9495_c0_g1_i2 4217 4286 +;Gap=M70
scaffold208|size262725	blastn	match_part	14942	14999	52	+	.	ID=scaffold208|size262725:hsp:104406:3.12.0.0;Parent=scaffold208|size262725:hit:52593:3.12.0.0;Target=TRINITY_DN9495_c0_g1_i2 4285 4342 +;Gap=M58
scaffold208|size262725	blastn	match_part	15079	15496	334	+	.	ID=scaffold208|size262725:hsp:104407:3.12.0.0;Parent=scaffold208|size262725:hit:52593:3.12.0.0;Target=TRINITY_DN9495_c0_g1_i2 4346 4763 +;Gap=M418
scaffold208|size262725	blastn	expressed_sequence_match	14553	16542	1230	-	.	ID=scaffold208|size262725:hit:52594:3.12.0.0;Name=TRINITY_DN17827_c1_g3_i1;score=1230
scaffold208|size262725	blastn	match_part	15079	16542	1230	-	.	ID=scaffold208|size262725:hsp:104408:3.12.0.0;Parent=scaffold208|size262725:hit:52594:3.12.0.0;Target=TRINITY_DN17827_c1_g3_i1 1 1464 +;Gap=M1464
scaffold208|size262725	blastn	match_part	14942	15003	62	-	.	ID=scaffold208|size262725:hsp:104409:3.12.0.0;Parent=scaffold208|size262725:hit:52594:3.12.0.0;Target=TRINITY_DN17827_c1_g3_i1 1464 1525 +;Gap=M62
scaffold208|size262725	blastn	match_part	14793	14862	70	-	.	ID=scaffold208|size262725:hsp:104410:3.12.0.0;Parent=scaffold208|size262725:hit:52594:3.12.0.0;Target=TRINITY_DN17827_c1_g3_i1 1524 1593 +;Gap=M70
scaffold208|size262725	blastn	match_part	14553	14726	174	-	.	ID=scaffold208|size262725:hsp:104411:3.12.0.0;Parent=scaffold208|size262725:hit:52594:3.12.0.0;Target=TRINITY_DN17827_c1_g3_i1 1591 1764 +;Gap=M174
scaffold208|size262725	blastn	expressed_sequence_match	13187	17270	590	-	.	ID=scaffold208|size262725:hit:52595:3.12.0.0;Name=TRINITY_DN17827_c1_g3_i2;score=590
scaffold208|size262725	blastn	match_part	16681	17270	590	-	.	ID=scaffold208|size262725:hsp:104412:3.12.0.0;Parent=scaffold208|size262725:hit:52595:3.12.0.0;Target=TRINITY_DN17827_c1_g3_i2 1 590 +;Gap=M590
scaffold208|size262725	blastn	match_part	15079	16493	1181	-	.	ID=scaffold208|size262725:hsp:104413:3.12.0.0;Parent=scaffold208|size262725:hit:52595:3.12.0.0;Target=TRINITY_DN17827_c1_g3_i2 590 2004 +;Gap=M1415
scaffold208|size262725	blastn	match_part	14942	15003	62	-	.	ID=scaffold208|size262725:hsp:104414:3.12.0.0;Parent=scaffold208|size262725:hit:52595:3.12.0.0;Target=TRINITY_DN17827_c1_g3_i2 2004 2065 +;Gap=M62
scaffold208|size262725	blastn	match_part	14793	14862	70	-	.	ID=scaffold208|size262725:hsp:104415:3.12.0.0;Parent=scaffold208|size262725:hit:52595:3.12.0.0;Target=TRINITY_DN17827_c1_g3_i2 2064 2133 +;Gap=M70
scaffold208|size262725	blastn	match_part	14447	14726	274	-	.	ID=scaffold208|size262725:hsp:104416:3.12.0.0;Parent=scaffold208|size262725:hit:52595:3.12.0.0;Target=TRINITY_DN17827_c1_g3_i2 2131 2410 +;Gap=M280
scaffold208|size262725	blastn	match_part	13699	14353	649	-	.	ID=scaffold208|size262725:hsp:104417:3.12.0.0;Parent=scaffold208|size262725:hit:52595:3.12.0.0;Target=TRINITY_DN17827_c1_g3_i2 2409 3063 +;Gap=M655
scaffold208|size262725	blastn	match_part	13187	13617	384	-	.	ID=scaffold208|size262725:hsp:104418:3.12.0.0;Parent=scaffold208|size262725:hit:52595:3.12.0.0;Target=TRINITY_DN17827_c1_g3_i2 3063 3492 +;Gap=M431
scaffold208|size262725	blastn	expressed_sequence_match	13560	17216	512	-	.	ID=scaffold208|size262725:hit:52596:3.12.0.0;Name=TRINITY_DN17827_c1_g3_i3;score=512
scaffold208|size262725	blastn	match_part	16681	17216	512	-	.	ID=scaffold208|size262725:hsp:104419:3.12.0.0;Parent=scaffold208|size262725:hit:52596:3.12.0.0;Target=TRINITY_DN17827_c1_g3_i3 1 536 +;Gap=M536
scaffold208|size262725	blastn	match_part	15369	16493	1071	-	.	ID=scaffold208|size262725:hsp:104420:3.12.0.0;Parent=scaffold208|size262725:hit:52596:3.12.0.0;Target=TRINITY_DN17827_c1_g3_i3 536 1660 +;Gap=M1125
scaffold208|size262725	blastn	match_part	15079	15394	304	-	.	ID=scaffold208|size262725:hsp:104421:3.12.0.0;Parent=scaffold208|size262725:hit:52596:3.12.0.0;Target=TRINITY_DN17827_c1_g3_i3 1662 1977 +;Gap=M316
scaffold208|size262725	blastn	match_part	14942	14999	52	-	.	ID=scaffold208|size262725:hsp:104422:3.12.0.0;Parent=scaffold208|size262725:hit:52596:3.12.0.0;Target=TRINITY_DN17827_c1_g3_i3 1981 2038 +;Gap=M58
scaffold208|size262725	blastn	match_part	14793	14862	58	-	.	ID=scaffold208|size262725:hsp:104423:3.12.0.0;Parent=scaffold208|size262725:hit:52596:3.12.0.0;Target=TRINITY_DN17827_c1_g3_i3 2037 2106 +;Gap=M70
scaffold208|size262725	blastn	match_part	14447	14726	220	-	.	ID=scaffold208|size262725:hsp:104424:3.12.0.0;Parent=scaffold208|size262725:hit:52596:3.12.0.0;Target=TRINITY_DN17827_c1_g3_i3 2104 2383 +;Gap=M280
scaffold208|size262725	blastn	match_part	13560	14353	752	-	.	ID=scaffold208|size262725:hsp:104425:3.12.0.0;Parent=scaffold208|size262725:hit:52596:3.12.0.0;Target=TRINITY_DN17827_c1_g3_i3 2382 3175 +;Gap=M794
scaffold208|size262725	blastn	expressed_sequence_match	13187	17270	590	-	.	ID=scaffold208|size262725:hit:52597:3.12.0.0;Name=TRINITY_DN17827_c1_g3_i4;score=590
scaffold208|size262725	blastn	match_part	16681	17270	590	-	.	ID=scaffold208|size262725:hsp:104426:3.12.0.0;Parent=scaffold208|size262725:hit:52597:3.12.0.0;Target=TRINITY_DN17827_c1_g3_i4 1 590 +;Gap=M590
scaffold208|size262725	blastn	match_part	15369	16493	1089	-	.	ID=scaffold208|size262725:hsp:104427:3.12.0.0;Parent=scaffold208|size262725:hit:52597:3.12.0.0;Target=TRINITY_DN17827_c1_g3_i4 590 1714 +;Gap=M1125
scaffold208|size262725	blastn	match_part	15079	15394	304	-	.	ID=scaffold208|size262725:hsp:104428:3.12.0.0;Parent=scaffold208|size262725:hit:52597:3.12.0.0;Target=TRINITY_DN17827_c1_g3_i4 1716 2031 +;Gap=M316
scaffold208|size262725	blastn	match_part	14942	14999	52	-	.	ID=scaffold208|size262725:hsp:104429:3.12.0.0;Parent=scaffold208|size262725:hit:52597:3.12.0.0;Target=TRINITY_DN17827_c1_g3_i4 2035 2092 +;Gap=M58
scaffold208|size262725	blastn	match_part	14793	14862	58	-	.	ID=scaffold208|size262725:hsp:104430:3.12.0.0;Parent=scaffold208|size262725:hit:52597:3.12.0.0;Target=TRINITY_DN17827_c1_g3_i4 2091 2160 +;Gap=M70
scaffold208|size262725	blastn	match_part	14447	14726	220	-	.	ID=scaffold208|size262725:hsp:104431:3.12.0.0;Parent=scaffold208|size262725:hit:52597:3.12.0.0;Target=TRINITY_DN17827_c1_g3_i4 2158 2437 +;Gap=M280
scaffold208|size262725	blastn	match_part	13699	14353	649	-	.	ID=scaffold208|size262725:hsp:104432:3.12.0.0;Parent=scaffold208|size262725:hit:52597:3.12.0.0;Target=TRINITY_DN17827_c1_g3_i4 2436 3090 +;Gap=M655
scaffold208|size262725	blastn	match_part	13187	13617	384	-	.	ID=scaffold208|size262725:hsp:104433:3.12.0.0;Parent=scaffold208|size262725:hit:52597:3.12.0.0;Target=TRINITY_DN17827_c1_g3_i4 3090 3519 +;Gap=M431
scaffold208|size262725	blastn	expressed_sequence_match	13560	17216	512	-	.	ID=scaffold208|size262725:hit:52598:3.12.0.0;Name=TRINITY_DN17827_c1_g3_i5;score=512
scaffold208|size262725	blastn	match_part	16681	17216	512	-	.	ID=scaffold208|size262725:hsp:104434:3.12.0.0;Parent=scaffold208|size262725:hit:52598:3.12.0.0;Target=TRINITY_DN17827_c1_g3_i5 1 536 +;Gap=M536
scaffold208|size262725	blastn	match_part	15079	16493	1163	-	.	ID=scaffold208|size262725:hsp:104435:3.12.0.0;Parent=scaffold208|size262725:hit:52598:3.12.0.0;Target=TRINITY_DN17827_c1_g3_i5 536 1950 +;Gap=M1415
scaffold208|size262725	blastn	match_part	14942	15003	62	-	.	ID=scaffold208|size262725:hsp:104436:3.12.0.0;Parent=scaffold208|size262725:hit:52598:3.12.0.0;Target=TRINITY_DN17827_c1_g3_i5 1950 2011 +;Gap=M62
scaffold208|size262725	blastn	match_part	14793	14862	70	-	.	ID=scaffold208|size262725:hsp:104437:3.12.0.0;Parent=scaffold208|size262725:hit:52598:3.12.0.0;Target=TRINITY_DN17827_c1_g3_i5 2010 2079 +;Gap=M70
scaffold208|size262725	blastn	match_part	14447	14726	274	-	.	ID=scaffold208|size262725:hsp:104438:3.12.0.0;Parent=scaffold208|size262725:hit:52598:3.12.0.0;Target=TRINITY_DN17827_c1_g3_i5 2077 2356 +;Gap=M280
scaffold208|size262725	blastn	match_part	13560	14353	752	-	.	ID=scaffold208|size262725:hsp:104439:3.12.0.0;Parent=scaffold208|size262725:hit:52598:3.12.0.0;Target=TRINITY_DN17827_c1_g3_i5 2355 3148 +;Gap=M794
scaffold208|size262725	blastn	expressed_sequence_match	12997	13329	333	-	.	ID=scaffold208|size262725:hit:52599:3.12.0.0;Name=TRINITY_DN14975_c0_g1_i1;score=333
scaffold208|size262725	blastn	match_part	12997	13329	333	-	.	ID=scaffold208|size262725:hsp:104440:3.12.0.0;Parent=scaffold208|size262725:hit:52599:3.12.0.0;Target=TRINITY_DN14975_c0_g1_i1 1 333 +;Gap=M333
scaffold208|size262725	blastn	expressed_sequence_match	14553	16542	1138	-	.	ID=scaffold208|size262725:hit:52600:3.12.0.0;Name=TRINITY_DN17827_c1_g3_i6;score=1138
scaffold208|size262725	blastn	match_part	15369	16542	1138	-	.	ID=scaffold208|size262725:hsp:104441:3.12.0.0;Parent=scaffold208|size262725:hit:52600:3.12.0.0;Target=TRINITY_DN17827_c1_g3_i6 1 1174 +;Gap=M1174
scaffold208|size262725	blastn	match_part	15079	15394	304	-	.	ID=scaffold208|size262725:hsp:104442:3.12.0.0;Parent=scaffold208|size262725:hit:52600:3.12.0.0;Target=TRINITY_DN17827_c1_g3_i6 1176 1491 +;Gap=M316
scaffold208|size262725	blastn	match_part	14942	14999	52	-	.	ID=scaffold208|size262725:hsp:104443:3.12.0.0;Parent=scaffold208|size262725:hit:52600:3.12.0.0;Target=TRINITY_DN17827_c1_g3_i6 1495 1552 +;Gap=M58
scaffold208|size262725	blastn	match_part	14793	14862	58	-	.	ID=scaffold208|size262725:hsp:104444:3.12.0.0;Parent=scaffold208|size262725:hit:52600:3.12.0.0;Target=TRINITY_DN17827_c1_g3_i6 1551 1620 +;Gap=M70
scaffold208|size262725	blastn	match_part	14553	14726	120	-	.	ID=scaffold208|size262725:hsp:104445:3.12.0.0;Parent=scaffold208|size262725:hit:52600:3.12.0.0;Target=TRINITY_DN17827_c1_g3_i6 1618 1791 +;Gap=M174
scaffold208|size262725	blastn	expressed_sequence_match	10280	15164	1176	+	.	ID=scaffold208|size262725:hit:52601:3.12.0.0;Name=TRINITY_DN16173_c0_g1_i1;score=1176
scaffold208|size262725	blastn	match_part	10280	11455	1176	+	.	ID=scaffold208|size262725:hsp:104446:3.12.0.0;Parent=scaffold208|size262725:hit:52601:3.12.0.0;Target=TRINITY_DN16173_c0_g1_i1 52 1227 +;Gap=M1176
scaffold208|size262725	blastn	match_part	11536	13104	1495	+	.	ID=scaffold208|size262725:hsp:104447:3.12.0.0;Parent=scaffold208|size262725:hit:52601:3.12.0.0;Target=TRINITY_DN16173_c0_g1_i1 1228 2804 +;Gap=M1569
scaffold208|size262725	blastn	match_part	13187	15164	1514	+	.	ID=scaffold208|size262725:hsp:104448:3.12.0.0;Parent=scaffold208|size262725:hit:52601:3.12.0.0;Target=TRINITY_DN16173_c0_g1_i1 2866 4842 +;Gap=M1978
scaffold208|size262725	blastn	expressed_sequence_match	15369	17289	1083	+	.	ID=scaffold208|size262725:hit:52602:3.12.0.0;Name=TRINITY_DN9132_c0_g1_i1;score=1083
scaffold208|size262725	blastn	match_part	15369	16493	1083	+	.	ID=scaffold208|size262725:hsp:104449:3.12.0.0;Parent=scaffold208|size262725:hit:52602:3.12.0.0;Target=TRINITY_DN9132_c0_g1_i1 52 1176 +;Gap=M1125
scaffold208|size262725	blastn	match_part	16681	17289	603	+	.	ID=scaffold208|size262725:hsp:104450:3.12.0.0;Parent=scaffold208|size262725:hit:52602:3.12.0.0;Target=TRINITY_DN9132_c0_g1_i1 1176 1784 +;Gap=M609
scaffold208|size262725	blastn	expressed_sequence_match	10280	15164	1176	+	.	ID=scaffold208|size262725:hit:52603:3.12.0.0;Name=TRINITY_DN16173_c0_g1_i2;score=1176
scaffold208|size262725	blastn	match_part	10280	11455	1176	+	.	ID=scaffold208|size262725:hsp:104451:3.12.0.0;Parent=scaffold208|size262725:hit:52603:3.12.0.0;Target=TRINITY_DN16173_c0_g1_i2 52 1227 +;Gap=M1176
scaffold208|size262725	blastn	match_part	11536	13104	1495	+	.	ID=scaffold208|size262725:hsp:104452:3.12.0.0;Parent=scaffold208|size262725:hit:52603:3.12.0.0;Target=TRINITY_DN16173_c0_g1_i2 1228 2804 +;Gap=M1569
scaffold208|size262725	blastn	match_part	13302	15164	1452	+	.	ID=scaffold208|size262725:hsp:104453:3.12.0.0;Parent=scaffold208|size262725:hit:52603:3.12.0.0;Target=TRINITY_DN16173_c0_g1_i2 2882 4744 +;Gap=M1863
scaffold208|size262725	blastn	expressed_sequence_match	17741	19522	1728	-	.	ID=scaffold208|size262725:hit:52604:3.12.0.0;Name=TRINITY_DN16558_c0_g1_i1;score=1728
scaffold208|size262725	blastn	match_part	17741	19522	1728	-	.	ID=scaffold208|size262725:hsp:104454:3.12.0.0;Parent=scaffold208|size262725:hit:52604:3.12.0.0;Target=TRINITY_DN16558_c0_g1_i1 1 1782 +;Gap=M1782
scaffold208|size262725	blastn	expressed_sequence_match	17741	18183	377	-	.	ID=scaffold208|size262725:hit:52605:3.12.0.0;Name=TRINITY_DN16558_c0_g1_i3;score=377
scaffold208|size262725	blastn	match_part	17741	18183	377	-	.	ID=scaffold208|size262725:hsp:104455:3.12.0.0;Parent=scaffold208|size262725:hit:52605:3.12.0.0;Target=TRINITY_DN16558_c0_g1_i3 15 457 +;Gap=M443
scaffold208|size262725	blastn	expressed_sequence_match	17466	18774	1201	+	.	ID=scaffold208|size262725:hit:52606:3.12.0.0;Name=TRINITY_DN8292_c0_g1_i1;score=1201
scaffold208|size262725	blastn	match_part	17466	18774	1201	+	.	ID=scaffold208|size262725:hsp:104456:3.12.0.0;Parent=scaffold208|size262725:hit:52606:3.12.0.0;Target=TRINITY_DN8292_c0_g1_i1 1 1309 +;Gap=M1309
scaffold208|size262725	blastn	expressed_sequence_match	17741	19522	640	-	.	ID=scaffold208|size262725:hit:52607:3.12.0.0;Name=TRINITY_DN16558_c0_g1_i4;score=640
scaffold208|size262725	blastn	match_part	18883	19522	640	-	.	ID=scaffold208|size262725:hsp:104457:3.12.0.0;Parent=scaffold208|size262725:hit:52607:3.12.0.0;Target=TRINITY_DN16558_c0_g1_i4 1 640 +;Gap=M640
scaffold208|size262725	blastn	match_part	17741	18774	980	-	.	ID=scaffold208|size262725:hsp:104458:3.12.0.0;Parent=scaffold208|size262725:hit:52607:3.12.0.0;Target=TRINITY_DN16558_c0_g1_i4 639 1672 +;Gap=M1034
scaffold208|size262725	blastn	expressed_sequence_match	17466	19605	1201	+	.	ID=scaffold208|size262725:hit:52608:3.12.0.0;Name=TRINITY_DN8292_c0_g1_i2;score=1201
scaffold208|size262725	blastn	match_part	17466	18774	1201	+	.	ID=scaffold208|size262725:hsp:104459:3.12.0.0;Parent=scaffold208|size262725:hit:52608:3.12.0.0;Target=TRINITY_DN8292_c0_g1_i2 1 1309 +;Gap=M1309
scaffold208|size262725	blastn	match_part	18883	19472	514	+	.	ID=scaffold208|size262725:hsp:104460:3.12.0.0;Parent=scaffold208|size262725:hit:52608:3.12.0.0;Target=TRINITY_DN8292_c0_g1_i2 1308 1898 +;Gap=M590
scaffold208|size262725	blastn	match_part	19475	19605	89	+	.	ID=scaffold208|size262725:hsp:104461:3.12.0.0;Parent=scaffold208|size262725:hit:52608:3.12.0.0;Target=TRINITY_DN8292_c0_g1_i2 1890 2020 +;Gap=M131
scaffold208|size262725	blastn	expressed_sequence_match	17741	19521	41	-	.	ID=scaffold208|size262725:hit:52609:3.12.0.0;Name=TRINITY_DN16558_c0_g1_i5;score=41
scaffold208|size262725	blastn	match_part	19475	19521	41	-	.	ID=scaffold208|size262725:hsp:104462:3.12.0.0;Parent=scaffold208|size262725:hit:52609:3.12.0.0;Target=TRINITY_DN16558_c0_g1_i5 9 55 +;Gap=M47
scaffold208|size262725	blastn	match_part	18924	19472	473	-	.	ID=scaffold208|size262725:hsp:104463:3.12.0.0;Parent=scaffold208|size262725:hit:52609:3.12.0.0;Target=TRINITY_DN16558_c0_g1_i5 47 596 +;Gap=M549
scaffold208|size262725	blastn	match_part	17741	18774	980	-	.	ID=scaffold208|size262725:hsp:104464:3.12.0.0;Parent=scaffold208|size262725:hit:52609:3.12.0.0;Target=TRINITY_DN16558_c0_g1_i5 595 1628 +;Gap=M1034
scaffold208|size262725	blastn	expressed_sequence_match	17741	19521	41	-	.	ID=scaffold208|size262725:hit:52610:3.12.0.0;Name=TRINITY_DN16558_c0_g1_i6;score=41
scaffold208|size262725	blastn	match_part	19475	19521	41	-	.	ID=scaffold208|size262725:hsp:104465:3.12.0.0;Parent=scaffold208|size262725:hit:52610:3.12.0.0;Target=TRINITY_DN16558_c0_g1_i6 9 55 +;Gap=M47
scaffold208|size262725	blastn	match_part	17741	19472	1602	-	.	ID=scaffold208|size262725:hsp:104466:3.12.0.0;Parent=scaffold208|size262725:hit:52610:3.12.0.0;Target=TRINITY_DN16558_c0_g1_i6 47 1779 +;Gap=M1732
scaffold208|size262725	blastn	expressed_sequence_match	17741	19522	599	-	.	ID=scaffold208|size262725:hit:52611:3.12.0.0;Name=TRINITY_DN16558_c0_g1_i7;score=599
scaffold208|size262725	blastn	match_part	18924	19522	599	-	.	ID=scaffold208|size262725:hsp:104467:3.12.0.0;Parent=scaffold208|size262725:hit:52611:3.12.0.0;Target=TRINITY_DN16558_c0_g1_i7 1 599 +;Gap=M599
scaffold208|size262725	blastn	match_part	17741	18774	980	-	.	ID=scaffold208|size262725:hsp:104468:3.12.0.0;Parent=scaffold208|size262725:hit:52611:3.12.0.0;Target=TRINITY_DN16558_c0_g1_i7 598 1631 +;Gap=M1034
scaffold208|size262725	blastn	expressed_sequence_match	17505	17807	291	+	.	ID=scaffold208|size262725:hit:52612:3.12.0.0;Name=TRINITY_DN25945_c0_g1_i1;score=291
scaffold208|size262725	blastn	match_part	17505	17807	291	+	.	ID=scaffold208|size262725:hsp:104469:3.12.0.0;Parent=scaffold208|size262725:hit:52612:3.12.0.0;Target=TRINITY_DN25945_c0_g1_i1 1 303 +;Gap=M303
scaffold208|size262725	blastn	expressed_sequence_match	25152	27173	1769	-	.	ID=scaffold208|size262725:hit:52613:3.12.0.0;Name=TRINITY_DN9337_c0_g1_i2;score=1769
scaffold208|size262725	blastn	match_part	25249	27173	1769	-	.	ID=scaffold208|size262725:hsp:104470:3.12.0.0;Parent=scaffold208|size262725:hit:52613:3.12.0.0;Target=TRINITY_DN9337_c0_g1_i2 1 1925 +;Gap=M1925
scaffold208|size262725	blastn	match_part	25152	25239	88	-	.	ID=scaffold208|size262725:hsp:104471:3.12.0.0;Parent=scaffold208|size262725:hit:52613:3.12.0.0;Target=TRINITY_DN9337_c0_g1_i2 1950 2037 +;Gap=M88
scaffold208|size262725	blastn	expressed_sequence_match	25152	27137	1733	-	.	ID=scaffold208|size262725:hit:52614:3.12.0.0;Name=TRINITY_DN17396_c0_g1_i1;score=1733
scaffold208|size262725	blastn	match_part	25249	27137	1733	-	.	ID=scaffold208|size262725:hsp:104472:3.12.0.0;Parent=scaffold208|size262725:hit:52614:3.12.0.0;Target=TRINITY_DN17396_c0_g1_i1 1 1889 +;Gap=M1889
scaffold208|size262725	blastn	match_part	25152	25239	76	-	.	ID=scaffold208|size262725:hsp:104473:3.12.0.0;Parent=scaffold208|size262725:hit:52614:3.12.0.0;Target=TRINITY_DN17396_c0_g1_i1 1914 2001 +;Gap=M88
scaffold208|size262725	blastn	expressed_sequence_match	25152	27137	1830	-	.	ID=scaffold208|size262725:hit:52615:3.12.0.0;Name=TRINITY_DN17396_c0_g1_i2;score=1830
scaffold208|size262725	blastn	match_part	25152	27137	1830	-	.	ID=scaffold208|size262725:hsp:104474:3.12.0.0;Parent=scaffold208|size262725:hit:52615:3.12.0.0;Target=TRINITY_DN17396_c0_g1_i2 1 1986 +;Gap=M1986
scaffold208|size262725	blastn	expressed_sequence_match	41641	41847	177	-	.	ID=scaffold208|size262725:hit:52616:3.12.0.0;Name=TRINITY_DN12971_c0_g1_i1;score=177
scaffold208|size262725	blastn	match_part	41641	41847	177	-	.	ID=scaffold208|size262725:hsp:104475:3.12.0.0;Parent=scaffold208|size262725:hit:52616:3.12.0.0;Target=TRINITY_DN12971_c0_g1_i1 1 207 +;Gap=M207
scaffold208|size262725	blastn	expressed_sequence_match	42350	42578	199	+	.	ID=scaffold208|size262725:hit:52617:3.12.0.0;Name=TRINITY_DN15453_c0_g1_i1;score=199
scaffold208|size262725	blastn	match_part	42350	42578	199	+	.	ID=scaffold208|size262725:hsp:104476:3.12.0.0;Parent=scaffold208|size262725:hit:52617:3.12.0.0;Target=TRINITY_DN15453_c0_g1_i1 1 229 +;Gap=M229
scaffold208|size262725	blastn	expressed_sequence_match	43143	44064	904	-	.	ID=scaffold208|size262725:hit:52618:3.12.0.0;Name=TRINITY_DN14245_c0_g1_i1;score=904
scaffold208|size262725	blastn	match_part	43143	44064	904	-	.	ID=scaffold208|size262725:hsp:104477:3.12.0.0;Parent=scaffold208|size262725:hit:52618:3.12.0.0;Target=TRINITY_DN14245_c0_g1_i1 1 922 +;Gap=M922
scaffold208|size262725	blastn	expressed_sequence_match	42813	43877	263	+	.	ID=scaffold208|size262725:hit:52619:3.12.0.0;Name=TRINITY_DN7298_c0_g1_i1;score=263
scaffold208|size262725	blastn	match_part	42813	43102	263	+	.	ID=scaffold208|size262725:hsp:104478:3.12.0.0;Parent=scaffold208|size262725:hit:52619:3.12.0.0;Target=TRINITY_DN7298_c0_g1_i1 4 295 +;Gap=M290
scaffold208|size262725	blastn	match_part	43101	43877	705	+	.	ID=scaffold208|size262725:hsp:104479:3.12.0.0;Parent=scaffold208|size262725:hit:52619:3.12.0.0;Target=TRINITY_DN7298_c0_g1_i1 308 1084 +;Gap=M777
scaffold208|size262725	blastn	expressed_sequence_match	46108	47721	1614	-	.	ID=scaffold208|size262725:hit:52620:3.12.0.0;Name=TRINITY_DN16626_c0_g1_i1;score=1614
scaffold208|size262725	blastn	match_part	46108	47721	1614	-	.	ID=scaffold208|size262725:hsp:104480:3.12.0.0;Parent=scaffold208|size262725:hit:52620:3.12.0.0;Target=TRINITY_DN16626_c0_g1_i1 206 1819 +;Gap=M1614
scaffold208|size262725	blastn	expressed_sequence_match	46108	47721	1178	-	.	ID=scaffold208|size262725:hit:52621:3.12.0.0;Name=TRINITY_DN16626_c0_g1_i2;score=1178
scaffold208|size262725	blastn	match_part	46544	47721	1178	-	.	ID=scaffold208|size262725:hsp:104481:3.12.0.0;Parent=scaffold208|size262725:hit:52621:3.12.0.0;Target=TRINITY_DN16626_c0_g1_i2 206 1383 +;Gap=M1178
scaffold208|size262725	blastn	match_part	46108	46465	358	-	.	ID=scaffold208|size262725:hsp:104482:3.12.0.0;Parent=scaffold208|size262725:hit:52621:3.12.0.0;Target=TRINITY_DN16626_c0_g1_i2 1384 1741 +;Gap=M358
scaffold208|size262725	blastn	expressed_sequence_match	44101	44686	580	-	.	ID=scaffold208|size262725:hit:52622:3.12.0.0;Name=TRINITY_DN8597_c1_g1_i2;score=580
scaffold208|size262725	blastn	match_part	44101	44686	580	-	.	ID=scaffold208|size262725:hsp:104483:3.12.0.0;Parent=scaffold208|size262725:hit:52622:3.12.0.0;Target=TRINITY_DN8597_c1_g1_i2 1 586 +;Gap=M586
scaffold208|size262725	blastn	expressed_sequence_match	44319	47360	2834	-	.	ID=scaffold208|size262725:hit:52623:3.12.0.0;Name=TRINITY_DN8597_c1_g1_i3;score=2834
scaffold208|size262725	blastn	match_part	44319	47360	2834	-	.	ID=scaffold208|size262725:hsp:104484:3.12.0.0;Parent=scaffold208|size262725:hit:52623:3.12.0.0;Target=TRINITY_DN8597_c1_g1_i3 355 3397 +;Gap=M3042
scaffold208|size262725	blastn	expressed_sequence_match	46108	46465	247	-	.	ID=scaffold208|size262725:hit:52624:3.12.0.0;Name=TRINITY_DN16626_c0_g1_i3;score=247
scaffold208|size262725	blastn	match_part	46219	46465	247	-	.	ID=scaffold208|size262725:hsp:104485:3.12.0.0;Parent=scaffold208|size262725:hit:52624:3.12.0.0;Target=TRINITY_DN16626_c0_g1_i3 1 247 +;Gap=M247
scaffold208|size262725	blastn	match_part	46108	46158	51	-	.	ID=scaffold208|size262725:hsp:104486:3.12.0.0;Parent=scaffold208|size262725:hit:52624:3.12.0.0;Target=TRINITY_DN16626_c0_g1_i3 246 296 +;Gap=M51
scaffold208|size262725	blastn	expressed_sequence_match	47246	47721	476	+	.	ID=scaffold208|size262725:hit:52625:3.12.0.0;Name=TRINITY_DN2142_c0_g1_i1;score=476
scaffold208|size262725	blastn	match_part	47246	47721	476	+	.	ID=scaffold208|size262725:hsp:104487:3.12.0.0;Parent=scaffold208|size262725:hit:52625:3.12.0.0;Target=TRINITY_DN2142_c0_g1_i1 1 476 +;Gap=M476
scaffold208|size262725	blastn	expressed_sequence_match	80890	82118	588	-	.	ID=scaffold208|size262725:hit:52626:3.12.0.0;Name=TRINITY_DN8597_c0_g1_i3;score=588
scaffold208|size262725	blastn	match_part	81375	82118	588	-	.	ID=scaffold208|size262725:hsp:104488:3.12.0.0;Parent=scaffold208|size262725:hit:52626:3.12.0.0;Target=TRINITY_DN8597_c0_g1_i3 1 744 +;Gap=M744
scaffold208|size262725	blastn	match_part	80890	81293	374	-	.	ID=scaffold208|size262725:hsp:104489:3.12.0.0;Parent=scaffold208|size262725:hit:52626:3.12.0.0;Target=TRINITY_DN8597_c0_g1_i3 745 1148 +;Gap=M404
scaffold208|size262725	blastn	expressed_sequence_match	80890	82459	1073	-	.	ID=scaffold208|size262725:hit:52627:3.12.0.0;Name=TRINITY_DN16626_c0_g2_i1;score=1073
scaffold208|size262725	blastn	match_part	81375	82459	1073	-	.	ID=scaffold208|size262725:hsp:104490:3.12.0.0;Parent=scaffold208|size262725:hit:52627:3.12.0.0;Target=TRINITY_DN16626_c0_g2_i1 99 1183 +;Gap=M1085
scaffold208|size262725	blastn	match_part	80890	81293	386	-	.	ID=scaffold208|size262725:hsp:104491:3.12.0.0;Parent=scaffold208|size262725:hit:52627:3.12.0.0;Target=TRINITY_DN16626_c0_g2_i1 1184 1587 +;Gap=M404
scaffold208|size262725	blastn	expressed_sequence_match	80890	82459	948	-	.	ID=scaffold208|size262725:hit:52628:3.12.0.0;Name=TRINITY_DN16626_c0_g2_i2;score=948
scaffold208|size262725	blastn	match_part	81500	82459	948	-	.	ID=scaffold208|size262725:hsp:104492:3.12.0.0;Parent=scaffold208|size262725:hit:52628:3.12.0.0;Target=TRINITY_DN16626_c0_g2_i2 99 1058 +;Gap=M960
scaffold208|size262725	blastn	match_part	80890	81251	344	-	.	ID=scaffold208|size262725:hsp:104493:3.12.0.0;Parent=scaffold208|size262725:hit:52628:3.12.0.0;Target=TRINITY_DN16626_c0_g2_i2 1059 1420 +;Gap=M362
scaffold208|size262725	blastn	expressed_sequence_match	80890	82459	1540	-	.	ID=scaffold208|size262725:hit:52629:3.12.0.0;Name=TRINITY_DN16626_c0_g2_i4;score=1540
scaffold208|size262725	blastn	match_part	80890	82459	1540	-	.	ID=scaffold208|size262725:hsp:104494:3.12.0.0;Parent=scaffold208|size262725:hit:52629:3.12.0.0;Target=TRINITY_DN16626_c0_g2_i4 99 1668 +;Gap=M1570
scaffold208|size262725	blastn	expressed_sequence_match	81139	82118	463	-	.	ID=scaffold208|size262725:hit:52630:3.12.0.0;Name=TRINITY_DN8597_c0_g1_i1;score=463
scaffold208|size262725	blastn	match_part	81500	82118	463	-	.	ID=scaffold208|size262725:hsp:104495:3.12.0.0;Parent=scaffold208|size262725:hit:52630:3.12.0.0;Target=TRINITY_DN8597_c0_g1_i1 1 619 +;Gap=M619
scaffold208|size262725	blastn	match_part	81139	81251	107	-	.	ID=scaffold208|size262725:hsp:104496:3.12.0.0;Parent=scaffold208|size262725:hit:52630:3.12.0.0;Target=TRINITY_DN8597_c0_g1_i1 620 732 +;Gap=M113
scaffold208|size262725	blastn	expressed_sequence_match	80890	82118	463	-	.	ID=scaffold208|size262725:hit:52631:3.12.0.0;Name=TRINITY_DN8597_c0_g1_i2;score=463
scaffold208|size262725	blastn	match_part	81500	82118	463	-	.	ID=scaffold208|size262725:hsp:104497:3.12.0.0;Parent=scaffold208|size262725:hit:52631:3.12.0.0;Target=TRINITY_DN8597_c0_g1_i2 1 619 +;Gap=M619
scaffold208|size262725	blastn	match_part	80890	80980	73	-	.	ID=scaffold208|size262725:hsp:104498:3.12.0.0;Parent=scaffold208|size262725:hit:52631:3.12.0.0;Target=TRINITY_DN8597_c0_g1_i2 620 710 +;Gap=M91
scaffold208|size262725	est2genome	expressed_sequence_match	1033	1517	1853	+	.	ID=scaffold208|size262725:hit:52632:3.12.0.0;Name=TRINITY_DN2865_c0_g1_i1;score=1853
scaffold208|size262725	est2genome	match_part	1033	1371	1853	+	.	ID=scaffold208|size262725:hsp:104499:3.12.0.0;Parent=scaffold208|size262725:hit:52632:3.12.0.0;Target=TRINITY_DN2865_c0_g1_i1 1 339 +;Gap=M339
scaffold208|size262725	est2genome	match_part	1483	1517	1853	+	.	ID=scaffold208|size262725:hsp:104500:3.12.0.0;Parent=scaffold208|size262725:hit:52632:3.12.0.0;Target=TRINITY_DN2865_c0_g1_i1 340 374 +;Gap=M35
scaffold208|size262725	est2genome	expressed_sequence_match	10237	15496	23445	+	.	ID=scaffold208|size262725:hit:52633:3.12.0.0;Name=TRINITY_DN9495_c0_g1_i1;score=23445
scaffold208|size262725	est2genome	match_part	10237	11455	23445	+	.	ID=scaffold208|size262725:hsp:104501:3.12.0.0;Parent=scaffold208|size262725:hit:52633:3.12.0.0;Target=TRINITY_DN9495_c0_g1_i1 1 1219 +;Gap=M1219
scaffold208|size262725	est2genome	match_part	11536	13136	23445	+	.	ID=scaffold208|size262725:hsp:104502:3.12.0.0;Parent=scaffold208|size262725:hit:52633:3.12.0.0;Target=TRINITY_DN9495_c0_g1_i1 1220 2828 +;Gap=M1601
scaffold208|size262725	est2genome	match_part	13157	14351	23445	+	.	ID=scaffold208|size262725:hsp:104503:3.12.0.0;Parent=scaffold208|size262725:hit:52633:3.12.0.0;Target=TRINITY_DN9495_c0_g1_i1 2829 4021 +;Gap=M1195
scaffold208|size262725	est2genome	match_part	14447	14724	23445	+	.	ID=scaffold208|size262725:hsp:104504:3.12.0.0;Parent=scaffold208|size262725:hit:52633:3.12.0.0;Target=TRINITY_DN9495_c0_g1_i1 4022 4299 +;Gap=M278
scaffold208|size262725	est2genome	match_part	14794	14860	23445	+	.	ID=scaffold208|size262725:hsp:104505:3.12.0.0;Parent=scaffold208|size262725:hit:52633:3.12.0.0;Target=TRINITY_DN9495_c0_g1_i1 4300 4366 +;Gap=M67
scaffold208|size262725	est2genome	match_part	14942	15002	23445	+	.	ID=scaffold208|size262725:hsp:104506:3.12.0.0;Parent=scaffold208|size262725:hit:52633:3.12.0.0;Target=TRINITY_DN9495_c0_g1_i1 4367 4427 +;Gap=M61
scaffold208|size262725	est2genome	match_part	15079	15496	23445	+	.	ID=scaffold208|size262725:hsp:104507:3.12.0.0;Parent=scaffold208|size262725:hit:52633:3.12.0.0;Target=TRINITY_DN9495_c0_g1_i1 4428 4845 +;Gap=M418
scaffold208|size262725	est2genome	expressed_sequence_match	10237	15496	23032	+	.	ID=scaffold208|size262725:hit:52634:3.12.0.0;Name=TRINITY_DN9495_c0_g1_i2;score=23032
scaffold208|size262725	est2genome	match_part	10237	11455	23032	+	.	ID=scaffold208|size262725:hsp:104508:3.12.0.0;Parent=scaffold208|size262725:hit:52634:3.12.0.0;Target=TRINITY_DN9495_c0_g1_i2 1 1219 +;Gap=M1219
scaffold208|size262725	est2genome	match_part	11536	13136	23032	+	.	ID=scaffold208|size262725:hsp:104509:3.12.0.0;Parent=scaffold208|size262725:hit:52634:3.12.0.0;Target=TRINITY_DN9495_c0_g1_i2 1220 2828 +;Gap=M1601
scaffold208|size262725	est2genome	match_part	13157	13616	23032	+	.	ID=scaffold208|size262725:hsp:104510:3.12.0.0;Parent=scaffold208|size262725:hit:52634:3.12.0.0;Target=TRINITY_DN9495_c0_g1_i2 2829 3286 +;Gap=M460
scaffold208|size262725	est2genome	match_part	13699	14351	23032	+	.	ID=scaffold208|size262725:hsp:104511:3.12.0.0;Parent=scaffold208|size262725:hit:52634:3.12.0.0;Target=TRINITY_DN9495_c0_g1_i2 3287 3939 +;Gap=M653
scaffold208|size262725	est2genome	match_part	14447	14724	23032	+	.	ID=scaffold208|size262725:hsp:104512:3.12.0.0;Parent=scaffold208|size262725:hit:52634:3.12.0.0;Target=TRINITY_DN9495_c0_g1_i2 3940 4217 +;Gap=M278
scaffold208|size262725	est2genome	match_part	14794	14860	23032	+	.	ID=scaffold208|size262725:hsp:104513:3.12.0.0;Parent=scaffold208|size262725:hit:52634:3.12.0.0;Target=TRINITY_DN9495_c0_g1_i2 4218 4284 +;Gap=M67
scaffold208|size262725	est2genome	match_part	14942	15002	23032	+	.	ID=scaffold208|size262725:hsp:104514:3.12.0.0;Parent=scaffold208|size262725:hit:52634:3.12.0.0;Target=TRINITY_DN9495_c0_g1_i2 4285 4345 +;Gap=M61
scaffold208|size262725	est2genome	match_part	15079	15496	23032	+	.	ID=scaffold208|size262725:hsp:104515:3.12.0.0;Parent=scaffold208|size262725:hit:52634:3.12.0.0;Target=TRINITY_DN9495_c0_g1_i2 4346 4763 +;Gap=M418
scaffold208|size262725	est2genome	expressed_sequence_match	14553	16542	8427	-	.	ID=scaffold208|size262725:hit:52635:3.12.0.0;Name=TRINITY_DN17827_c1_g3_i1;score=8427
scaffold208|size262725	est2genome	match_part	15079	16542	8427	-	.	ID=scaffold208|size262725:hsp:104516:3.12.0.0;Parent=scaffold208|size262725:hit:52635:3.12.0.0;Target=TRINITY_DN17827_c1_g3_i1 1 1464 +;Gap=M1464
scaffold208|size262725	est2genome	match_part	14942	15002	8427	-	.	ID=scaffold208|size262725:hsp:104517:3.12.0.0;Parent=scaffold208|size262725:hit:52635:3.12.0.0;Target=TRINITY_DN17827_c1_g3_i1 1465 1525 +;Gap=M61
scaffold208|size262725	est2genome	match_part	14794	14860	8427	-	.	ID=scaffold208|size262725:hsp:104518:3.12.0.0;Parent=scaffold208|size262725:hit:52635:3.12.0.0;Target=TRINITY_DN17827_c1_g3_i1 1526 1592 +;Gap=M67
scaffold208|size262725	est2genome	match_part	14553	14724	8427	-	.	ID=scaffold208|size262725:hsp:104519:3.12.0.0;Parent=scaffold208|size262725:hit:52635:3.12.0.0;Target=TRINITY_DN17827_c1_g3_i1 1593 1764 +;Gap=M172
scaffold208|size262725	est2genome	expressed_sequence_match	13055	17270	17303	-	.	ID=scaffold208|size262725:hit:52636:3.12.0.0;Name=TRINITY_DN17827_c1_g3_i2;score=17303
scaffold208|size262725	est2genome	match_part	16681	17270	17303	-	.	ID=scaffold208|size262725:hsp:104520:3.12.0.0;Parent=scaffold208|size262725:hit:52636:3.12.0.0;Target=TRINITY_DN17827_c1_g3_i2 1 590 +;Gap=M590
scaffold208|size262725	est2genome	match_part	15079	16492	17303	-	.	ID=scaffold208|size262725:hsp:104521:3.12.0.0;Parent=scaffold208|size262725:hit:52636:3.12.0.0;Target=TRINITY_DN17827_c1_g3_i2 591 2004 +;Gap=M1414
scaffold208|size262725	est2genome	match_part	14942	15002	17303	-	.	ID=scaffold208|size262725:hsp:104522:3.12.0.0;Parent=scaffold208|size262725:hit:52636:3.12.0.0;Target=TRINITY_DN17827_c1_g3_i2 2005 2065 +;Gap=M61
scaffold208|size262725	est2genome	match_part	14794	14860	17303	-	.	ID=scaffold208|size262725:hsp:104523:3.12.0.0;Parent=scaffold208|size262725:hit:52636:3.12.0.0;Target=TRINITY_DN17827_c1_g3_i2 2066 2132 +;Gap=M67
scaffold208|size262725	est2genome	match_part	14447	14724	17303	-	.	ID=scaffold208|size262725:hsp:104524:3.12.0.0;Parent=scaffold208|size262725:hit:52636:3.12.0.0;Target=TRINITY_DN17827_c1_g3_i2 2133 2410 +;Gap=M278
scaffold208|size262725	est2genome	match_part	13699	14351	17303	-	.	ID=scaffold208|size262725:hsp:104525:3.12.0.0;Parent=scaffold208|size262725:hit:52636:3.12.0.0;Target=TRINITY_DN17827_c1_g3_i2 2411 3063 +;Gap=M653
scaffold208|size262725	est2genome	match_part	13157	13616	17303	-	.	ID=scaffold208|size262725:hsp:104526:3.12.0.0;Parent=scaffold208|size262725:hit:52636:3.12.0.0;Target=TRINITY_DN17827_c1_g3_i2 3064 3521 +;Gap=M460
scaffold208|size262725	est2genome	match_part	13055	13136	17303	-	.	ID=scaffold208|size262725:hsp:104527:3.12.0.0;Parent=scaffold208|size262725:hit:52636:3.12.0.0;Target=TRINITY_DN17827_c1_g3_i2 3522 3605 +;Gap=M82
scaffold208|size262725	est2genome	expressed_sequence_match	13560	17216	15176	-	.	ID=scaffold208|size262725:hit:52637:3.12.0.0;Name=TRINITY_DN17827_c1_g3_i5;score=15176
scaffold208|size262725	est2genome	match_part	16681	17216	15176	-	.	ID=scaffold208|size262725:hsp:104528:3.12.0.0;Parent=scaffold208|size262725:hit:52637:3.12.0.0;Target=TRINITY_DN17827_c1_g3_i5 1 536 +;Gap=M536
scaffold208|size262725	est2genome	match_part	15079	16492	15176	-	.	ID=scaffold208|size262725:hsp:104529:3.12.0.0;Parent=scaffold208|size262725:hit:52637:3.12.0.0;Target=TRINITY_DN17827_c1_g3_i5 537 1950 +;Gap=M1414
scaffold208|size262725	est2genome	match_part	14942	15002	15176	-	.	ID=scaffold208|size262725:hsp:104530:3.12.0.0;Parent=scaffold208|size262725:hit:52637:3.12.0.0;Target=TRINITY_DN17827_c1_g3_i5 1951 2011 +;Gap=M61
scaffold208|size262725	est2genome	match_part	14794	14860	15176	-	.	ID=scaffold208|size262725:hsp:104531:3.12.0.0;Parent=scaffold208|size262725:hit:52637:3.12.0.0;Target=TRINITY_DN17827_c1_g3_i5 2012 2078 +;Gap=M67
scaffold208|size262725	est2genome	match_part	14447	14724	15176	-	.	ID=scaffold208|size262725:hsp:104532:3.12.0.0;Parent=scaffold208|size262725:hit:52637:3.12.0.0;Target=TRINITY_DN17827_c1_g3_i5 2079 2356 +;Gap=M278
scaffold208|size262725	est2genome	match_part	13560	14351	15176	-	.	ID=scaffold208|size262725:hsp:104533:3.12.0.0;Parent=scaffold208|size262725:hit:52637:3.12.0.0;Target=TRINITY_DN17827_c1_g3_i5 2357 3148 +;Gap=M792
scaffold208|size262725	est2genome	expressed_sequence_match	12997	13329	1665	+	.	ID=scaffold208|size262725:hit:52638:3.12.0.0;Name=TRINITY_DN14975_c0_g1_i1;score=1665
scaffold208|size262725	est2genome	match_part	12997	13329	1665	+	.	ID=scaffold208|size262725:hsp:104534:3.12.0.0;Parent=scaffold208|size262725:hit:52638:3.12.0.0;Target=TRINITY_DN14975_c0_g1_i1 1 333 -;Gap=M333
scaffold208|size262725	est2genome	expressed_sequence_match	10234	15164	23177	+	.	ID=scaffold208|size262725:hit:52639:3.12.0.0;Name=TRINITY_DN16173_c0_g1_i1;score=23177
scaffold208|size262725	est2genome	match_part	10234	11455	23177	+	.	ID=scaffold208|size262725:hsp:104535:3.12.0.0;Parent=scaffold208|size262725:hit:52639:3.12.0.0;Target=TRINITY_DN16173_c0_g1_i1 6 1227 +;Gap=M1222
scaffold208|size262725	est2genome	match_part	11536	13131	23177	+	.	ID=scaffold208|size262725:hsp:104536:3.12.0.0;Parent=scaffold208|size262725:hit:52639:3.12.0.0;Target=TRINITY_DN16173_c0_g1_i1 1228 2831 +;Gap=M1596
scaffold208|size262725	est2genome	match_part	13152	15164	23177	+	.	ID=scaffold208|size262725:hsp:104537:3.12.0.0;Parent=scaffold208|size262725:hit:52639:3.12.0.0;Target=TRINITY_DN16173_c0_g1_i1 2832 4842 +;Gap=M2013
scaffold208|size262725	est2genome	expressed_sequence_match	15327	17289	8598	-	.	ID=scaffold208|size262725:hit:52640:3.12.0.0;Name=TRINITY_DN9132_c0_g1_i1;score=8598
scaffold208|size262725	est2genome	match_part	16681	17289	8598	-	.	ID=scaffold208|size262725:hsp:104538:3.12.0.0;Parent=scaffold208|size262725:hit:52640:3.12.0.0;Target=TRINITY_DN9132_c0_g1_i1 1176 1784 -;Gap=M609
scaffold208|size262725	est2genome	match_part	15327	16492	8598	-	.	ID=scaffold208|size262725:hsp:104539:3.12.0.0;Parent=scaffold208|size262725:hit:52640:3.12.0.0;Target=TRINITY_DN9132_c0_g1_i1 5 1175 -;Gap=M1166
scaffold208|size262725	est2genome	expressed_sequence_match	10234	15164	22724	+	.	ID=scaffold208|size262725:hit:52641:3.12.0.0;Name=TRINITY_DN16173_c0_g1_i2;score=22724
scaffold208|size262725	est2genome	match_part	10234	11455	22724	+	.	ID=scaffold208|size262725:hsp:104540:3.12.0.0;Parent=scaffold208|size262725:hit:52641:3.12.0.0;Target=TRINITY_DN16173_c0_g1_i2 6 1227 +;Gap=M1222
scaffold208|size262725	est2genome	match_part	11536	13131	22724	+	.	ID=scaffold208|size262725:hsp:104541:3.12.0.0;Parent=scaffold208|size262725:hit:52641:3.12.0.0;Target=TRINITY_DN16173_c0_g1_i2 1228 2831 +;Gap=M1596
scaffold208|size262725	est2genome	match_part	13152	13191	22724	+	.	ID=scaffold208|size262725:hsp:104542:3.12.0.0;Parent=scaffold208|size262725:hit:52641:3.12.0.0;Target=TRINITY_DN16173_c0_g1_i2 2832 2870 +;Gap=M40
scaffold208|size262725	est2genome	match_part	13291	15164	22724	+	.	ID=scaffold208|size262725:hsp:104543:3.12.0.0;Parent=scaffold208|size262725:hit:52641:3.12.0.0;Target=TRINITY_DN16173_c0_g1_i2 2871 4744 +;Gap=M1874
scaffold208|size262725	est2genome	expressed_sequence_match	17734	19522	8837	-	.	ID=scaffold208|size262725:hit:52642:3.12.0.0;Name=TRINITY_DN16558_c0_g1_i1;score=8837
scaffold208|size262725	est2genome	match_part	17734	19522	8837	-	.	ID=scaffold208|size262725:hsp:104544:3.12.0.0;Parent=scaffold208|size262725:hit:52642:3.12.0.0;Target=TRINITY_DN16558_c0_g1_i1 1 1789 +;Gap=M1789
scaffold208|size262725	est2genome	expressed_sequence_match	17734	18186	2127	+	.	ID=scaffold208|size262725:hit:52643:3.12.0.0;Name=TRINITY_DN16558_c0_g1_i3;score=2127
scaffold208|size262725	est2genome	match_part	17734	18186	2127	+	.	ID=scaffold208|size262725:hsp:104545:3.12.0.0;Parent=scaffold208|size262725:hit:52643:3.12.0.0;Target=TRINITY_DN16558_c0_g1_i3 11 464 -;Gap=M453
scaffold208|size262725	est2genome	expressed_sequence_match	17466	19063	6960	-	.	ID=scaffold208|size262725:hit:52644:3.12.0.0;Name=TRINITY_DN8292_c0_g1_i1;score=6960
scaffold208|size262725	est2genome	match_part	18925	19063	6960	-	.	ID=scaffold208|size262725:hsp:104546:3.12.0.0;Parent=scaffold208|size262725:hit:52644:3.12.0.0;Target=TRINITY_DN8292_c0_g1_i1 1309 1447 -;Gap=M139
scaffold208|size262725	est2genome	match_part	17466	18773	6960	-	.	ID=scaffold208|size262725:hsp:104547:3.12.0.0;Parent=scaffold208|size262725:hit:52644:3.12.0.0;Target=TRINITY_DN8292_c0_g1_i1 1 1308 -;Gap=M1308
scaffold208|size262725	est2genome	expressed_sequence_match	17734	19522	8265	-	.	ID=scaffold208|size262725:hit:52645:3.12.0.0;Name=TRINITY_DN16558_c0_g1_i4;score=8265
scaffold208|size262725	est2genome	match_part	18884	19522	8265	-	.	ID=scaffold208|size262725:hsp:104548:3.12.0.0;Parent=scaffold208|size262725:hit:52645:3.12.0.0;Target=TRINITY_DN16558_c0_g1_i4 1 639 +;Gap=M639
scaffold208|size262725	est2genome	match_part	17734	18773	8265	-	.	ID=scaffold208|size262725:hsp:104549:3.12.0.0;Parent=scaffold208|size262725:hit:52645:3.12.0.0;Target=TRINITY_DN16558_c0_g1_i4 640 1679 +;Gap=M1040
scaffold208|size262725	est2genome	expressed_sequence_match	17466	19605	9668	-	.	ID=scaffold208|size262725:hit:52646:3.12.0.0;Name=TRINITY_DN8292_c0_g1_i2;score=9668
scaffold208|size262725	est2genome	match_part	18884	19605	9668	-	.	ID=scaffold208|size262725:hsp:104550:3.12.0.0;Parent=scaffold208|size262725:hit:52646:3.12.0.0;Target=TRINITY_DN8292_c0_g1_i2 1309 2020 -;Gap=M722
scaffold208|size262725	est2genome	match_part	17466	18773	9668	-	.	ID=scaffold208|size262725:hsp:104551:3.12.0.0;Parent=scaffold208|size262725:hit:52646:3.12.0.0;Target=TRINITY_DN8292_c0_g1_i2 1 1308 -;Gap=M1308
scaffold208|size262725	est2genome	expressed_sequence_match	17734	19529	7841	-	.	ID=scaffold208|size262725:hit:52647:3.12.0.0;Name=TRINITY_DN16558_c0_g1_i5;score=7841
scaffold208|size262725	est2genome	match_part	18925	19529	7841	-	.	ID=scaffold208|size262725:hsp:104552:3.12.0.0;Parent=scaffold208|size262725:hit:52647:3.12.0.0;Target=TRINITY_DN16558_c0_g1_i5 1 595 +;Gap=M605
scaffold208|size262725	est2genome	match_part	17734	18773	7841	-	.	ID=scaffold208|size262725:hsp:104553:3.12.0.0;Parent=scaffold208|size262725:hit:52647:3.12.0.0;Target=TRINITY_DN16558_c0_g1_i5 596 1635 +;Gap=M1040
scaffold208|size262725	est2genome	expressed_sequence_match	17734	19529	8619	-	.	ID=scaffold208|size262725:hit:52648:3.12.0.0;Name=TRINITY_DN16558_c0_g1_i6;score=8619
scaffold208|size262725	est2genome	match_part	17734	19529	8619	-	.	ID=scaffold208|size262725:hsp:104554:3.12.0.0;Parent=scaffold208|size262725:hit:52648:3.12.0.0;Target=TRINITY_DN16558_c0_g1_i6 1 1786 +;Gap=M1796
scaffold208|size262725	est2genome	expressed_sequence_match	17734	19522	8059	-	.	ID=scaffold208|size262725:hit:52649:3.12.0.0;Name=TRINITY_DN16558_c0_g1_i7;score=8059
scaffold208|size262725	est2genome	match_part	18925	19522	8059	-	.	ID=scaffold208|size262725:hsp:104555:3.12.0.0;Parent=scaffold208|size262725:hit:52649:3.12.0.0;Target=TRINITY_DN16558_c0_g1_i7 1 598 +;Gap=M598
scaffold208|size262725	est2genome	match_part	17734	18773	8059	-	.	ID=scaffold208|size262725:hsp:104556:3.12.0.0;Parent=scaffold208|size262725:hit:52649:3.12.0.0;Target=TRINITY_DN16558_c0_g1_i7 599 1638 +;Gap=M1040
scaffold208|size262725	est2genome	expressed_sequence_match	17505	17807	1497	+	.	ID=scaffold208|size262725:hit:52650:3.12.0.0;Name=TRINITY_DN25945_c0_g1_i1;score=1497
scaffold208|size262725	est2genome	match_part	17505	17807	1497	+	.	ID=scaffold208|size262725:hsp:104557:3.12.0.0;Parent=scaffold208|size262725:hit:52650:3.12.0.0;Target=TRINITY_DN25945_c0_g1_i1 1 303 +;Gap=M303
scaffold208|size262725	est2genome	expressed_sequence_match	24752	27173	11635	-	.	ID=scaffold208|size262725:hit:52651:3.12.0.0;Name=TRINITY_DN9337_c0_g1_i2;score=11635
scaffold208|size262725	est2genome	match_part	24752	27173	11635	-	.	ID=scaffold208|size262725:hsp:104558:3.12.0.0;Parent=scaffold208|size262725:hit:52651:3.12.0.0;Target=TRINITY_DN9337_c0_g1_i2 1 2437 +;Gap=M2422
scaffold208|size262725	est2genome	expressed_sequence_match	25133	27137	9520	-	.	ID=scaffold208|size262725:hit:52652:3.12.0.0;Name=TRINITY_DN17396_c0_g1_i1;score=9520
scaffold208|size262725	est2genome	match_part	25133	27137	9520	-	.	ID=scaffold208|size262725:hsp:104559:3.12.0.0;Parent=scaffold208|size262725:hit:52652:3.12.0.0;Target=TRINITY_DN17396_c0_g1_i1 1 2021 +;Gap=M2005
scaffold208|size262725	est2genome	expressed_sequence_match	24752	27137	11696	-	.	ID=scaffold208|size262725:hit:52653:3.12.0.0;Name=TRINITY_DN17396_c0_g1_i2;score=11696
scaffold208|size262725	est2genome	match_part	24752	27137	11696	-	.	ID=scaffold208|size262725:hsp:104560:3.12.0.0;Parent=scaffold208|size262725:hit:52653:3.12.0.0;Target=TRINITY_DN17396_c0_g1_i2 1 2386 +;Gap=M2386
scaffold208|size262725	est2genome	expressed_sequence_match	41641	41847	990	-	.	ID=scaffold208|size262725:hit:52654:3.12.0.0;Name=TRINITY_DN12971_c0_g1_i1;score=990
scaffold208|size262725	est2genome	match_part	41641	41847	990	-	.	ID=scaffold208|size262725:hsp:104561:3.12.0.0;Parent=scaffold208|size262725:hit:52654:3.12.0.0;Target=TRINITY_DN12971_c0_g1_i1 1 207 +;Gap=M207
scaffold208|size262725	est2genome	expressed_sequence_match	42350	42578	1100	-	.	ID=scaffold208|size262725:hit:52655:3.12.0.0;Name=TRINITY_DN15453_c0_g1_i1;score=1100
scaffold208|size262725	est2genome	match_part	42350	42578	1100	-	.	ID=scaffold208|size262725:hsp:104562:3.12.0.0;Parent=scaffold208|size262725:hit:52655:3.12.0.0;Target=TRINITY_DN15453_c0_g1_i1 1 229 -;Gap=M229
scaffold208|size262725	est2genome	expressed_sequence_match	43143	44064	4583	+	.	ID=scaffold208|size262725:hit:52656:3.12.0.0;Name=TRINITY_DN14245_c0_g1_i1;score=4583
scaffold208|size262725	est2genome	match_part	43143	44064	4583	+	.	ID=scaffold208|size262725:hsp:104563:3.12.0.0;Parent=scaffold208|size262725:hit:52656:3.12.0.0;Target=TRINITY_DN14245_c0_g1_i1 1 922 -;Gap=M922
scaffold208|size262725	est2genome	expressed_sequence_match	42809	44020	5489	+	.	ID=scaffold208|size262725:hit:52657:3.12.0.0;Name=TRINITY_DN7298_c0_g1_i1;score=5489
scaffold208|size262725	est2genome	match_part	42809	44020	5489	+	.	ID=scaffold208|size262725:hsp:104564:3.12.0.0;Parent=scaffold208|size262725:hit:52657:3.12.0.0;Target=TRINITY_DN7298_c0_g1_i1 1 1231 +;Gap=M1212
scaffold208|size262725	est2genome	expressed_sequence_match	46105	47926	9101	-	.	ID=scaffold208|size262725:hit:52658:3.12.0.0;Name=TRINITY_DN16626_c0_g1_i1;score=9101
scaffold208|size262725	est2genome	match_part	46105	47926	9101	-	.	ID=scaffold208|size262725:hsp:104565:3.12.0.0;Parent=scaffold208|size262725:hit:52658:3.12.0.0;Target=TRINITY_DN16626_c0_g1_i1 1 1822 +;Gap=M1822
scaffold208|size262725	est2genome	expressed_sequence_match	46105	47926	8690	-	.	ID=scaffold208|size262725:hit:52659:3.12.0.0;Name=TRINITY_DN16626_c0_g1_i2;score=8690
scaffold208|size262725	est2genome	match_part	46544	47926	8690	-	.	ID=scaffold208|size262725:hsp:104566:3.12.0.0;Parent=scaffold208|size262725:hit:52659:3.12.0.0;Target=TRINITY_DN16626_c0_g1_i2 1 1383 +;Gap=M1383
scaffold208|size262725	est2genome	match_part	46105	46465	8690	-	.	ID=scaffold208|size262725:hsp:104567:3.12.0.0;Parent=scaffold208|size262725:hit:52659:3.12.0.0;Target=TRINITY_DN16626_c0_g1_i2 1384 1744 +;Gap=M361
scaffold208|size262725	est2genome	expressed_sequence_match	44101	44686	2921	+	.	ID=scaffold208|size262725:hit:52660:3.12.0.0;Name=TRINITY_DN8597_c1_g1_i2;score=2921
scaffold208|size262725	est2genome	match_part	44101	44686	2921	+	.	ID=scaffold208|size262725:hsp:104568:3.12.0.0;Parent=scaffold208|size262725:hit:52660:3.12.0.0;Target=TRINITY_DN8597_c1_g1_i2 1 586 -;Gap=M586
scaffold208|size262725	est2genome	expressed_sequence_match	44254	47721	15844	+	.	ID=scaffold208|size262725:hit:52661:3.12.0.0;Name=TRINITY_DN8597_c1_g1_i3;score=15844
scaffold208|size262725	est2genome	match_part	44254	47721	15844	+	.	ID=scaffold208|size262725:hsp:104569:3.12.0.0;Parent=scaffold208|size262725:hit:52661:3.12.0.0;Target=TRINITY_DN8597_c1_g1_i3 2 3477 -;Gap=M3468
scaffold208|size262725	est2genome	expressed_sequence_match	46105	46465	1472	-	.	ID=scaffold208|size262725:hit:52662:3.12.0.0;Name=TRINITY_DN16626_c0_g1_i3;score=1472
scaffold208|size262725	est2genome	match_part	46219	46465	1472	-	.	ID=scaffold208|size262725:hsp:104570:3.12.0.0;Parent=scaffold208|size262725:hit:52662:3.12.0.0;Target=TRINITY_DN16626_c0_g1_i3 1 247 +;Gap=M247
scaffold208|size262725	est2genome	match_part	46105	46156	1472	-	.	ID=scaffold208|size262725:hsp:104571:3.12.0.0;Parent=scaffold208|size262725:hit:52662:3.12.0.0;Target=TRINITY_DN16626_c0_g1_i3 248 299 +;Gap=M52
scaffold208|size262725	est2genome	expressed_sequence_match	47246	48043	3990	-	.	ID=scaffold208|size262725:hit:52663:3.12.0.0;Name=TRINITY_DN2142_c0_g1_i1;score=3990
scaffold208|size262725	est2genome	match_part	47246	48043	3990	-	.	ID=scaffold208|size262725:hsp:104572:3.12.0.0;Parent=scaffold208|size262725:hit:52663:3.12.0.0;Target=TRINITY_DN2142_c0_g1_i1 1 798 -;Gap=M798
scaffold208|size262725	est2genome	expressed_sequence_match	80809	82118	5682	-	.	ID=scaffold208|size262725:hit:52664:3.12.0.0;Name=TRINITY_DN8597_c0_g1_i3;score=5682
scaffold208|size262725	est2genome	match_part	81375	82118	5682	-	.	ID=scaffold208|size262725:hsp:104573:3.12.0.0;Parent=scaffold208|size262725:hit:52664:3.12.0.0;Target=TRINITY_DN8597_c0_g1_i3 1 744 +;Gap=M744
scaffold208|size262725	est2genome	match_part	80809	81293	5682	-	.	ID=scaffold208|size262725:hsp:104574:3.12.0.0;Parent=scaffold208|size262725:hit:52664:3.12.0.0;Target=TRINITY_DN8597_c0_g1_i3 745 1229 +;Gap=M485
scaffold208|size262725	est2genome	expressed_sequence_match	80809	82557	8111	-	.	ID=scaffold208|size262725:hit:52665:3.12.0.0;Name=TRINITY_DN16626_c0_g2_i1;score=8111
scaffold208|size262725	est2genome	match_part	81375	82557	8111	-	.	ID=scaffold208|size262725:hsp:104575:3.12.0.0;Parent=scaffold208|size262725:hit:52665:3.12.0.0;Target=TRINITY_DN16626_c0_g2_i1 1 1183 +;Gap=M1183
scaffold208|size262725	est2genome	match_part	80809	81293	8111	-	.	ID=scaffold208|size262725:hsp:104576:3.12.0.0;Parent=scaffold208|size262725:hit:52665:3.12.0.0;Target=TRINITY_DN16626_c0_g2_i1 1184 1668 +;Gap=M485
scaffold208|size262725	est2genome	expressed_sequence_match	80809	82557	7284	-	.	ID=scaffold208|size262725:hit:52666:3.12.0.0;Name=TRINITY_DN16626_c0_g2_i2;score=7284
scaffold208|size262725	est2genome	match_part	81500	82557	7284	-	.	ID=scaffold208|size262725:hsp:104577:3.12.0.0;Parent=scaffold208|size262725:hit:52666:3.12.0.0;Target=TRINITY_DN16626_c0_g2_i2 1 1058 +;Gap=M1058
scaffold208|size262725	est2genome	match_part	80809	81251	7284	-	.	ID=scaffold208|size262725:hsp:104578:3.12.0.0;Parent=scaffold208|size262725:hit:52666:3.12.0.0;Target=TRINITY_DN16626_c0_g2_i2 1059 1501 +;Gap=M443
scaffold208|size262725	est2genome	expressed_sequence_match	80809	82557	8539	-	.	ID=scaffold208|size262725:hit:52667:3.12.0.0;Name=TRINITY_DN16626_c0_g2_i4;score=8539
scaffold208|size262725	est2genome	match_part	80809	82557	8539	-	.	ID=scaffold208|size262725:hsp:104579:3.12.0.0;Parent=scaffold208|size262725:hit:52667:3.12.0.0;Target=TRINITY_DN16626_c0_g2_i4 1 1749 +;Gap=M1749
scaffold208|size262725	est2genome	expressed_sequence_match	81139	82118	3402	-	.	ID=scaffold208|size262725:hit:52668:3.12.0.0;Name=TRINITY_DN8597_c0_g1_i1;score=3402
scaffold208|size262725	est2genome	match_part	81500	82118	3402	-	.	ID=scaffold208|size262725:hsp:104580:3.12.0.0;Parent=scaffold208|size262725:hit:52668:3.12.0.0;Target=TRINITY_DN8597_c0_g1_i1 1 619 +;Gap=M619
scaffold208|size262725	est2genome	match_part	81139	81251	3402	-	.	ID=scaffold208|size262725:hsp:104581:3.12.0.0;Parent=scaffold208|size262725:hit:52668:3.12.0.0;Target=TRINITY_DN8597_c0_g1_i1 620 732 +;Gap=M113
scaffold208|size262725	est2genome	expressed_sequence_match	80809	82118	3516	-	.	ID=scaffold208|size262725:hit:52669:3.12.0.0;Name=TRINITY_DN8597_c0_g1_i2;score=3516
scaffold208|size262725	est2genome	match_part	81500	82118	3516	-	.	ID=scaffold208|size262725:hsp:104582:3.12.0.0;Parent=scaffold208|size262725:hit:52669:3.12.0.0;Target=TRINITY_DN8597_c0_g1_i2 1 619 +;Gap=M619
scaffold208|size262725	est2genome	match_part	80809	80980	3516	-	.	ID=scaffold208|size262725:hsp:104583:3.12.0.0;Parent=scaffold208|size262725:hit:52669:3.12.0.0;Target=TRINITY_DN8597_c0_g1_i2 620 791 +;Gap=M172
scaffold208|size262725	blastn	expressed_sequence_match	98764	99369	606	-	.	ID=scaffold208|size262725:hit:52670:3.12.0.0;Name=TRINITY_DN9743_c0_g2_i2;score=606
scaffold208|size262725	blastn	match_part	98764	99369	606	-	.	ID=scaffold208|size262725:hsp:104584:3.12.0.0;Parent=scaffold208|size262725:hit:52670:3.12.0.0;Target=TRINITY_DN9743_c0_g2_i2 394 999 +;Gap=M606
scaffold208|size262725	blastn	expressed_sequence_match	98637	99369	733	-	.	ID=scaffold208|size262725:hit:52671:3.12.0.0;Name=TRINITY_DN17789_c0_g1_i4;score=733
scaffold208|size262725	blastn	match_part	98637	99369	733	-	.	ID=scaffold208|size262725:hsp:104585:3.12.0.0;Parent=scaffold208|size262725:hit:52671:3.12.0.0;Target=TRINITY_DN17789_c0_g1_i4 337 1069 +;Gap=M733
scaffold208|size262725	blastn	expressed_sequence_match	98637	98865	229	+	.	ID=scaffold208|size262725:hit:52672:3.12.0.0;Name=TRINITY_DN11367_c0_g1_i1;score=229
scaffold208|size262725	blastn	match_part	98637	98865	229	+	.	ID=scaffold208|size262725:hsp:104586:3.12.0.0;Parent=scaffold208|size262725:hit:52672:3.12.0.0;Target=TRINITY_DN11367_c0_g1_i1 152 380 +;Gap=M229
scaffold208|size262725	est2genome	expressed_sequence_match	98742	99762	5021	-	.	ID=scaffold208|size262725:hit:52673:3.12.0.0;Name=TRINITY_DN9743_c0_g2_i2;score=5021
scaffold208|size262725	est2genome	match_part	98742	99762	5021	-	.	ID=scaffold208|size262725:hsp:104587:3.12.0.0;Parent=scaffold208|size262725:hit:52673:3.12.0.0;Target=TRINITY_DN9743_c0_g2_i2 1 1022 +;Gap=M1021
scaffold208|size262725	est2genome	expressed_sequence_match	98518	99705	5940	+	.	ID=scaffold208|size262725:hit:52674:3.12.0.0;Name=TRINITY_DN17789_c0_g1_i4;score=5940
scaffold208|size262725	est2genome	match_part	98518	99705	5940	+	.	ID=scaffold208|size262725:hsp:104588:3.12.0.0;Parent=scaffold208|size262725:hit:52674:3.12.0.0;Target=TRINITY_DN17789_c0_g1_i4 1 1188 -;Gap=M1188
scaffold208|size262725	est2genome	expressed_sequence_match	98494	98865	1860	+	.	ID=scaffold208|size262725:hit:52675:3.12.0.0;Name=TRINITY_DN11367_c0_g1_i1;score=1860
scaffold208|size262725	est2genome	match_part	98494	98865	1860	+	.	ID=scaffold208|size262725:hsp:104589:3.12.0.0;Parent=scaffold208|size262725:hit:52675:3.12.0.0;Target=TRINITY_DN11367_c0_g1_i1 9 380 +;Gap=M372
###
scaffold208|size262725	blastx	protein_match	144039	144405	132	+	.	ID=scaffold208|size262725:hit:52676:3.12.0.1;Name=jgi|Phatr2|9886|e_gw1.2.254.1;score=132
scaffold208|size262725	blastx	match_part	144039	144203	132	+	.	ID=scaffold208|size262725:hsp:104590:3.12.0.1;Parent=scaffold208|size262725:hit:52676:3.12.0.1;Target=jgi|Phatr2|9886|e_gw1.2.254.1 103 158 +;Gap=M165
scaffold208|size262725	blastx	match_part	144181	144405	228	+	.	ID=scaffold208|size262725:hsp:104591:3.12.0.1;Parent=scaffold208|size262725:hit:52676:3.12.0.1;Target=jgi|Phatr2|9886|e_gw1.2.254.1 151 225 +;Gap=M225
scaffold208|size262725	blastx	protein_match	153797	155397	1359	-	.	ID=scaffold208|size262725:hit:52677:3.12.0.1;Name=jgi|Thaoce1|69515|rna7455;score=1359
scaffold208|size262725	blastx	match_part	155197	155397	229	-	.	ID=scaffold208|size262725:hsp:104592:3.12.0.1;Parent=scaffold208|size262725:hit:52677:3.12.0.1;Target=jgi|Thaoce1|69515|rna7455 140 206 +;Gap=M201
scaffold208|size262725	blastx	match_part	153797	155203	1359	-	.	ID=scaffold208|size262725:hsp:104593:3.12.0.1;Parent=scaffold208|size262725:hit:52677:3.12.0.1;Target=jgi|Thaoce1|69515|rna7455 205 669 +;Gap=M1407
scaffold208|size262725	blastx	protein_match	153797	154081	372	-	.	ID=scaffold208|size262725:hit:52678:3.12.0.1;Name=jgi|Thaoce1|84356|rna33318;score=372
scaffold208|size262725	blastx	match_part	153797	154081	372	-	.	ID=scaffold208|size262725:hsp:104594:3.12.0.1;Parent=scaffold208|size262725:hit:52678:3.12.0.1;Target=jgi|Thaoce1|84356|rna33318 85 179 +;Gap=M285
scaffold208|size262725	blastx	protein_match	153890	154129	280	-	.	ID=scaffold208|size262725:hit:52679:3.12.0.1;Name=jgi|Thaoce1|82492|rna9511;score=280
scaffold208|size262725	blastx	match_part	153890	154129	280	-	.	ID=scaffold208|size262725:hsp:104595:3.12.0.1;Parent=scaffold208|size262725:hit:52679:3.12.0.1;Target=jgi|Thaoce1|82492|rna9511 1 81 +;Gap=M240
scaffold208|size262725	blastx	protein_match	210412	211550	490	-	.	ID=scaffold208|size262725:hit:52680:3.12.0.1;Name=jgi|Thaoce1|101225|rna2549;score=490
scaffold208|size262725	blastx	match_part	210855	211550	647	-	.	ID=scaffold208|size262725:hsp:104596:3.12.0.1;Parent=scaffold208|size262725:hit:52680:3.12.0.1;Target=jgi|Thaoce1|101225|rna2549 6 232 +;Gap=M696
scaffold208|size262725	blastx	match_part	210412	210852	490	-	.	ID=scaffold208|size262725:hsp:104597:3.12.0.1;Parent=scaffold208|size262725:hit:52680:3.12.0.1;Target=jgi|Thaoce1|101225|rna2549 205 353 +;Gap=M441
scaffold208|size262725	blastx	protein_match	210427	211043	303	-	.	ID=scaffold208|size262725:hit:52681:3.12.0.1;Name=jgi|Fracy1|268325|estExt_fgenesh2_kg.C_40101;score=303
scaffold208|size262725	blastx	match_part	210861	211043	138	-	.	ID=scaffold208|size262725:hsp:104598:3.12.0.1;Parent=scaffold208|size262725:hit:52681:3.12.0.1;Target=jgi|Fracy1|268325|estExt_fgenesh2_kg.C_40101 1 61 +;Gap=M183
scaffold208|size262725	blastx	match_part	210427	210780	303	-	.	ID=scaffold208|size262725:hsp:104599:3.12.0.1;Parent=scaffold208|size262725:hit:52681:3.12.0.1;Target=jgi|Fracy1|268325|estExt_fgenesh2_kg.C_40101 60 175 +;Gap=M354
scaffold208|size262725	blastx	protein_match	210412	214605	574	-	.	ID=scaffold208|size262725:hit:52682:3.12.0.1;Name=jgi|Thaps3|3853|fgenesh1_pg.C_chr_3000787;score=574
scaffold208|size262725	blastx	match_part	211942	214605	1871	-	.	ID=scaffold208|size262725:hsp:104600:3.12.0.1;Parent=scaffold208|size262725:hit:52682:3.12.0.1;Target=jgi|Thaps3|3853|fgenesh1_pg.C_chr_3000787 1 884 +;Gap=M2664
scaffold208|size262725	blastx	match_part	210855	211412	692	-	.	ID=scaffold208|size262725:hsp:104601:3.12.0.1;Parent=scaffold208|size262725:hit:52682:3.12.0.1;Target=jgi|Thaps3|3853|fgenesh1_pg.C_chr_3000787 944 1131 +;Gap=M558
scaffold208|size262725	blastx	match_part	210412	210780	574	-	.	ID=scaffold208|size262725:hsp:104602:3.12.0.1;Parent=scaffold208|size262725:hit:52682:3.12.0.1;Target=jgi|Thaps3|3853|fgenesh1_pg.C_chr_3000787 1128 1250 +;Gap=M369
scaffold208|size262725	blastx	protein_match	210427	211496	370	-	.	ID=scaffold208|size262725:hit:52683:3.12.0.1;Name=jgi|Phatr2|45569|estExt_fgenesh1_pg.C_chr_70219;score=370
scaffold208|size262725	blastx	match_part	210861	211496	509	-	.	ID=scaffold208|size262725:hsp:104603:3.12.0.1;Parent=scaffold208|size262725:hit:52683:3.12.0.1;Target=jgi|Phatr2|45569|estExt_fgenesh1_pg.C_chr_70219 25 227 +;Gap=M636
scaffold208|size262725	blastx	match_part	210427	210780	370	-	.	ID=scaffold208|size262725:hsp:104604:3.12.0.1;Parent=scaffold208|size262725:hit:52683:3.12.0.1;Target=jgi|Phatr2|45569|estExt_fgenesh1_pg.C_chr_70219 226 342 +;Gap=M354
scaffold208|size262725	blastx	protein_match	210427	211043	303	-	.	ID=scaffold208|size262725:hit:52684:3.12.0.1;Name=jgi|Fracy1|268325|estExt_fgenesh2_kg.C_40101;score=303
scaffold208|size262725	blastx	match_part	210861	211043	138	-	.	ID=scaffold208|size262725:hsp:104605:3.12.0.1;Parent=scaffold208|size262725:hit:52684:3.12.0.1;Target=jgi|Fracy1|268325|estExt_fgenesh2_kg.C_40101 1 61 +;Gap=M183
scaffold208|size262725	blastx	match_part	210427	210780	303	-	.	ID=scaffold208|size262725:hsp:104606:3.12.0.1;Parent=scaffold208|size262725:hit:52684:3.12.0.1;Target=jgi|Fracy1|268325|estExt_fgenesh2_kg.C_40101 60 175 +;Gap=M354
scaffold208|size262725	blastx	protein_match	210427	211043	303	-	.	ID=scaffold208|size262725:hit:52685:3.12.0.1;Name=jgi|Fracy1|268325|estExt_fgenesh2_kg.C_40101;score=303
scaffold208|size262725	blastx	match_part	210861	211043	138	-	.	ID=scaffold208|size262725:hsp:104607:3.12.0.1;Parent=scaffold208|size262725:hit:52685:3.12.0.1;Target=jgi|Fracy1|268325|estExt_fgenesh2_kg.C_40101 1 61 +;Gap=M183
scaffold208|size262725	blastx	match_part	210427	210780	303	-	.	ID=scaffold208|size262725:hsp:104608:3.12.0.1;Parent=scaffold208|size262725:hit:52685:3.12.0.1;Target=jgi|Fracy1|268325|estExt_fgenesh2_kg.C_40101 60 175 +;Gap=M354
scaffold208|size262725	blastx	protein_match	210427	211043	303	-	.	ID=scaffold208|size262725:hit:52686:3.12.0.1;Name=jgi|Fracy1|270040|estExt_fgenesh2_kg.C_100015;score=303
scaffold208|size262725	blastx	match_part	210861	211043	138	-	.	ID=scaffold208|size262725:hsp:104609:3.12.0.1;Parent=scaffold208|size262725:hit:52686:3.12.0.1;Target=jgi|Fracy1|270040|estExt_fgenesh2_kg.C_100015 1 61 +;Gap=M183
scaffold208|size262725	blastx	match_part	210427	210780	303	-	.	ID=scaffold208|size262725:hsp:104610:3.12.0.1;Parent=scaffold208|size262725:hit:52686:3.12.0.1;Target=jgi|Fracy1|270040|estExt_fgenesh2_kg.C_100015 60 175 +;Gap=M354
scaffold208|size262725	blastx	protein_match	215418	215732	245	+	.	ID=scaffold208|size262725:hit:52687:3.12.0.1;Name=jgi|Thaoce1|97404|rna12413;score=245
scaffold208|size262725	blastx	match_part	215418	215732	245	+	.	ID=scaffold208|size262725:hsp:104611:3.12.0.1;Parent=scaffold208|size262725:hit:52687:3.12.0.1;Target=jgi|Thaoce1|97404|rna12413 2 98 +;Gap=M315
scaffold208|size262725	blastx	protein_match	215877	216853	670	-	.	ID=scaffold208|size262725:hit:52688:3.12.0.1;Name=jgi|Thaoce1|97405|rna12414;score=670
scaffold208|size262725	blastx	match_part	216719	216853	105	-	.	ID=scaffold208|size262725:hsp:104612:3.12.0.1;Parent=scaffold208|size262725:hit:52688:3.12.0.1;Target=jgi|Thaoce1|97405|rna12414 60 100 +;Gap=M135
scaffold208|size262725	blastx	match_part	215877	216683	670	-	.	ID=scaffold208|size262725:hsp:104613:3.12.0.1;Parent=scaffold208|size262725:hit:52688:3.12.0.1;Target=jgi|Thaoce1|97405|rna12414 84 346 +;Gap=M807
scaffold208|size262725	blastx	protein_match	215877	216986	867	-	.	ID=scaffold208|size262725:hit:52689:3.12.0.1;Name=jgi|Thaps3|3854|fgenesh1_pg.C_chr_3000788;score=867
scaffold208|size262725	blastx	match_part	215877	216986	867	-	.	ID=scaffold208|size262725:hsp:104614:3.12.0.1;Parent=scaffold208|size262725:hit:52689:3.12.0.1;Target=jgi|Thaps3|3854|fgenesh1_pg.C_chr_3000788 33 361 +;Gap=M1110
scaffold208|size262725	blastx	protein_match	238716	239369	395	-	.	ID=scaffold208|size262725:hit:52690:3.12.0.1;Name=jgi|Thaoce1|92794|rna13157;score=395
scaffold208|size262725	blastx	match_part	238716	239369	395	-	.	ID=scaffold208|size262725:hsp:104615:3.12.0.1;Parent=scaffold208|size262725:hit:52690:3.12.0.1;Target=jgi|Thaoce1|92794|rna13157 77 223 +;Gap=M654
scaffold208|size262725	blastx	protein_match	239238	239414	119	-	.	ID=scaffold208|size262725:hit:52691:3.12.0.1;Name=jgi|Fracy1|145129|gw1.2.548.1;score=119
scaffold208|size262725	blastx	match_part	239238	239414	119	-	.	ID=scaffold208|size262725:hsp:104616:3.12.0.1;Parent=scaffold208|size262725:hit:52691:3.12.0.1;Target=jgi|Fracy1|145129|gw1.2.548.1 2 56 +;Gap=M177
scaffold208|size262725	blastx	protein_match	239238	239414	119	-	.	ID=scaffold208|size262725:hit:52692:3.12.0.1;Name=jgi|Fracy1|145129|gw1.2.548.1;score=119
scaffold208|size262725	blastx	match_part	239238	239414	119	-	.	ID=scaffold208|size262725:hsp:104617:3.12.0.1;Parent=scaffold208|size262725:hit:52692:3.12.0.1;Target=jgi|Fracy1|145129|gw1.2.548.1 2 56 +;Gap=M177
scaffold208|size262725	blastx	protein_match	238701	239620	530	-	.	ID=scaffold208|size262725:hit:52693:3.12.0.1;Name=jgi|Thaps3|21965|estExt_fgenesh1_pg.C_chr_30788;score=530
scaffold208|size262725	blastx	match_part	239471	239620	131	-	.	ID=scaffold208|size262725:hsp:104618:3.12.0.1;Parent=scaffold208|size262725:hit:52693:3.12.0.1;Target=jgi|Thaps3|21965|estExt_fgenesh1_pg.C_chr_30788 1 51 +;Gap=M150
scaffold208|size262725	blastx	match_part	238701	239423	530	-	.	ID=scaffold208|size262725:hsp:104619:3.12.0.1;Parent=scaffold208|size262725:hit:52693:3.12.0.1;Target=jgi|Thaps3|21965|estExt_fgenesh1_pg.C_chr_30788 37 206 +;Gap=M723
scaffold208|size262725	blastx	protein_match	239238	239396	132	-	.	ID=scaffold208|size262725:hit:52694:3.12.0.1;Name=jgi|Phatr2|9171|e_gw1.1.917.1;score=132
scaffold208|size262725	blastx	match_part	239238	239396	132	-	.	ID=scaffold208|size262725:hsp:104620:3.12.0.1;Parent=scaffold208|size262725:hit:52694:3.12.0.1;Target=jgi|Phatr2|9171|e_gw1.1.917.1 9 57 +;Gap=M159
scaffold208|size262725	blastx	protein_match	239238	239414	119	-	.	ID=scaffold208|size262725:hit:52695:3.12.0.1;Name=jgi|Fracy1|145129|gw1.2.548.1;score=119
scaffold208|size262725	blastx	match_part	239238	239414	119	-	.	ID=scaffold208|size262725:hsp:104621:3.12.0.1;Parent=scaffold208|size262725:hit:52695:3.12.0.1;Target=jgi|Fracy1|145129|gw1.2.548.1 2 56 +;Gap=M177
scaffold208|size262725	protein2genome	protein_match	143803	144424	362	+	.	ID=scaffold208|size262725:hit:52696:3.12.0.1;Name=jgi|Phatr2|9886|e_gw1.2.254.1;score=362
scaffold208|size262725	protein2genome	match_part	143803	143871	362	+	.	ID=scaffold208|size262725:hsp:104622:3.12.0.1;Parent=scaffold208|size262725:hit:52696:3.12.0.1;Target=jgi|Phatr2|9886|e_gw1.2.254.1 75 97 +;Gap=M69
scaffold208|size262725	protein2genome	match_part	144024	144424	362	+	.	ID=scaffold208|size262725:hsp:104623:3.12.0.1;Parent=scaffold208|size262725:hit:52696:3.12.0.1;Target=jgi|Phatr2|9886|e_gw1.2.254.1 98 231 +;Gap=M401
scaffold208|size262725	protein2genome	protein_match	153791	155523	1584	-	.	ID=scaffold208|size262725:hit:52697:3.12.0.1;Name=jgi|Thaoce1|69515|rna7455;score=1584
scaffold208|size262725	protein2genome	match_part	153791	155523	1584	-	.	ID=scaffold208|size262725:hsp:104624:3.12.0.1;Parent=scaffold208|size262725:hit:52697:3.12.0.1;Target=jgi|Thaoce1|69515|rna7455 98 671 +;Gap=M1733
scaffold208|size262725	protein2genome	protein_match	153797	154081	372	-	.	ID=scaffold208|size262725:hit:52698:3.12.0.1;Name=jgi|Thaoce1|84356|rna33318;score=372
scaffold208|size262725	protein2genome	match_part	153797	154081	372	-	.	ID=scaffold208|size262725:hsp:104625:3.12.0.1;Parent=scaffold208|size262725:hit:52698:3.12.0.1;Target=jgi|Thaoce1|84356|rna33318 85 179 +;Gap=M285
scaffold208|size262725	protein2genome	protein_match	153890	154114	278	-	.	ID=scaffold208|size262725:hit:52699:3.12.0.1;Name=jgi|Thaoce1|82492|rna9511;score=278
scaffold208|size262725	protein2genome	match_part	153890	154114	278	-	.	ID=scaffold208|size262725:hsp:104626:3.12.0.1;Parent=scaffold208|size262725:hit:52699:3.12.0.1;Target=jgi|Thaoce1|82492|rna9511 7 81 +;Gap=M225
scaffold208|size262725	protein2genome	protein_match	210424	211481	1061	-	.	ID=scaffold208|size262725:hit:52700:3.12.0.1;Name=jgi|Thaoce1|101225|rna2549;score=1061
scaffold208|size262725	protein2genome	match_part	210864	211481	1061	-	.	ID=scaffold208|size262725:hsp:104627:3.12.0.1;Parent=scaffold208|size262725:hit:52700:3.12.0.1;Target=jgi|Thaoce1|101225|rna2549 23 229 +;Gap=M618
scaffold208|size262725	protein2genome	match_part	210424	210777	1061	-	.	ID=scaffold208|size262725:hsp:104628:3.12.0.1;Parent=scaffold208|size262725:hit:52700:3.12.0.1;Target=jgi|Thaoce1|101225|rna2549 230 348 +;Gap=M354
scaffold208|size262725	protein2genome	protein_match	210442	211043	416	-	.	ID=scaffold208|size262725:hit:52701:3.12.0.1;Name=jgi|Fracy1|268325|estExt_fgenesh2_kg.C_40101;score=416
scaffold208|size262725	protein2genome	match_part	210864	211043	416	-	.	ID=scaffold208|size262725:hsp:104629:3.12.0.1;Parent=scaffold208|size262725:hit:52701:3.12.0.1;Target=jgi|Fracy1|268325|estExt_fgenesh2_kg.C_40101 1 60 +;Gap=M180
scaffold208|size262725	protein2genome	match_part	210442	210777	416	-	.	ID=scaffold208|size262725:hsp:104630:3.12.0.1;Parent=scaffold208|size262725:hit:52701:3.12.0.1;Target=jgi|Fracy1|268325|estExt_fgenesh2_kg.C_40101 61 170 +;Gap=M336
scaffold208|size262725	protein2genome	protein_match	210427	211385	832	-	.	ID=scaffold208|size262725:hit:52702:3.12.0.1;Name=jgi|Phatr2|45569|estExt_fgenesh1_pg.C_chr_70219;score=832
scaffold208|size262725	protein2genome	match_part	210864	211385	832	-	.	ID=scaffold208|size262725:hsp:104631:3.12.0.1;Parent=scaffold208|size262725:hit:52702:3.12.0.1;Target=jgi|Phatr2|45569|estExt_fgenesh1_pg.C_chr_70219 53 226 +;Gap=M522
scaffold208|size262725	protein2genome	match_part	210427	210777	832	-	.	ID=scaffold208|size262725:hsp:104632:3.12.0.1;Parent=scaffold208|size262725:hit:52702:3.12.0.1;Target=jgi|Phatr2|45569|estExt_fgenesh1_pg.C_chr_70219 227 342 +;Gap=M351
scaffold208|size262725	protein2genome	protein_match	210442	211043	416	-	.	ID=scaffold208|size262725:hit:52703:3.12.0.1;Name=jgi|Fracy1|270040|estExt_fgenesh2_kg.C_100015;score=416
scaffold208|size262725	protein2genome	match_part	210864	211043	416	-	.	ID=scaffold208|size262725:hsp:104633:3.12.0.1;Parent=scaffold208|size262725:hit:52703:3.12.0.1;Target=jgi|Fracy1|270040|estExt_fgenesh2_kg.C_100015 1 60 +;Gap=M180
scaffold208|size262725	protein2genome	match_part	210442	210777	416	-	.	ID=scaffold208|size262725:hsp:104634:3.12.0.1;Parent=scaffold208|size262725:hit:52703:3.12.0.1;Target=jgi|Fracy1|270040|estExt_fgenesh2_kg.C_100015 61 170 +;Gap=M336
scaffold208|size262725	protein2genome	protein_match	215427	215582	125	+	.	ID=scaffold208|size262725:hit:52704:3.12.0.1;Name=jgi|Thaoce1|97404|rna12413;score=125
scaffold208|size262725	protein2genome	match_part	215427	215582	125	+	.	ID=scaffold208|size262725:hsp:104635:3.12.0.1;Parent=scaffold208|size262725:hit:52704:3.12.0.1;Target=jgi|Thaoce1|97404|rna12413 3 54 +;Gap=M156
scaffold208|size262725	protein2genome	protein_match	216132	216983	635	-	.	ID=scaffold208|size262725:hit:52705:3.12.0.1;Name=jgi|Thaoce1|97405|rna12414;score=635
scaffold208|size262725	protein2genome	match_part	216924	216983	635	-	.	ID=scaffold208|size262725:hsp:104636:3.12.0.1;Parent=scaffold208|size262725:hit:52705:3.12.0.1;Target=jgi|Thaoce1|97405|rna12414 40 59 +;Gap=M60
scaffold208|size262725	protein2genome	match_part	216783	216853	635	-	.	ID=scaffold208|size262725:hsp:104637:3.12.0.1;Parent=scaffold208|size262725:hit:52705:3.12.0.1;Target=jgi|Thaoce1|97405|rna12414 60 82 +;Gap=M71
scaffold208|size262725	protein2genome	match_part	216132	216684	635	-	.	ID=scaffold208|size262725:hsp:104638:3.12.0.1;Parent=scaffold208|size262725:hit:52705:3.12.0.1;Target=jgi|Thaoce1|97405|rna12414 83 268 +;Gap=M553
scaffold208|size262725	protein2genome	protein_match	215877	216545	643	-	.	ID=scaffold208|size262725:hit:52706:3.12.0.1;Name=jgi|Thaps3|3854|fgenesh1_pg.C_chr_3000788;score=643
scaffold208|size262725	protein2genome	match_part	215877	216545	643	-	.	ID=scaffold208|size262725:hsp:104639:3.12.0.1;Parent=scaffold208|size262725:hit:52706:3.12.0.1;Target=jgi|Thaps3|3854|fgenesh1_pg.C_chr_3000788 140 361 +;Gap=M669
scaffold208|size262725	protein2genome	protein_match	238722	239369	436	-	.	ID=scaffold208|size262725:hit:52707:3.12.0.1;Name=jgi|Thaoce1|92794|rna13157;score=436
scaffold208|size262725	protein2genome	match_part	239232	239369	436	-	.	ID=scaffold208|size262725:hsp:104640:3.12.0.1;Parent=scaffold208|size262725:hit:52707:3.12.0.1;Target=jgi|Thaoce1|92794|rna13157 77 122 +;Gap=M138
scaffold208|size262725	protein2genome	match_part	238979	239129	436	-	.	ID=scaffold208|size262725:hsp:104641:3.12.0.1;Parent=scaffold208|size262725:hit:52707:3.12.0.1;Target=jgi|Thaoce1|92794|rna13157 123 173 +;Gap=M151
scaffold208|size262725	protein2genome	match_part	238722	238864	436	-	.	ID=scaffold208|size262725:hsp:104642:3.12.0.1;Parent=scaffold208|size262725:hit:52707:3.12.0.1;Target=jgi|Thaoce1|92794|rna13157 174 221 +;Gap=M143
scaffold208|size262725	protein2genome	protein_match	239238	239509	119	-	.	ID=scaffold208|size262725:hit:52708:3.12.0.1;Name=jgi|Fracy1|145129|gw1.2.548.1;score=119
scaffold208|size262725	protein2genome	match_part	239490	239509	119	-	.	ID=scaffold208|size262725:hsp:104643:3.12.0.1;Parent=scaffold208|size262725:hit:52708:3.12.0.1;Target=jgi|Fracy1|145129|gw1.2.548.1 1 6 +;Gap=M20
scaffold208|size262725	protein2genome	match_part	239238	239397	119	-	.	ID=scaffold208|size262725:hsp:104644:3.12.0.1;Parent=scaffold208|size262725:hit:52708:3.12.0.1;Target=jgi|Fracy1|145129|gw1.2.548.1 7 56 +;Gap=M160
scaffold208|size262725	protein2genome	protein_match	238725	239608	671	-	.	ID=scaffold208|size262725:hit:52709:3.12.0.1;Name=jgi|Thaps3|21965|estExt_fgenesh1_pg.C_chr_30788;score=671
scaffold208|size262725	protein2genome	match_part	239490	239608	671	-	.	ID=scaffold208|size262725:hsp:104645:3.12.0.1;Parent=scaffold208|size262725:hit:52709:3.12.0.1;Target=jgi|Thaps3|21965|estExt_fgenesh1_pg.C_chr_30788 6 44 +;Gap=M119
scaffold208|size262725	protein2genome	match_part	239232	239397	671	-	.	ID=scaffold208|size262725:hsp:104646:3.12.0.1;Parent=scaffold208|size262725:hit:52709:3.12.0.1;Target=jgi|Thaps3|21965|estExt_fgenesh1_pg.C_chr_30788 45 100 +;Gap=M166
scaffold208|size262725	protein2genome	match_part	238979	239129	671	-	.	ID=scaffold208|size262725:hsp:104647:3.12.0.1;Parent=scaffold208|size262725:hit:52709:3.12.0.1;Target=jgi|Thaps3|21965|estExt_fgenesh1_pg.C_chr_30788 101 150 +;Gap=M151
scaffold208|size262725	protein2genome	match_part	238725	238864	671	-	.	ID=scaffold208|size262725:hsp:104648:3.12.0.1;Parent=scaffold208|size262725:hit:52709:3.12.0.1;Target=jgi|Thaps3|21965|estExt_fgenesh1_pg.C_chr_30788 151 197 +;Gap=M140
scaffold208|size262725	protein2genome	protein_match	239238	239512	129	-	.	ID=scaffold208|size262725:hit:52710:3.12.0.1;Name=jgi|Phatr2|9171|e_gw1.1.917.1;score=129
scaffold208|size262725	protein2genome	match_part	239490	239512	129	-	.	ID=scaffold208|size262725:hsp:104649:3.12.0.1;Parent=scaffold208|size262725:hit:52710:3.12.0.1;Target=jgi|Phatr2|9171|e_gw1.1.917.1 1 7 +;Gap=M23
scaffold208|size262725	protein2genome	match_part	239238	239397	129	-	.	ID=scaffold208|size262725:hsp:104650:3.12.0.1;Parent=scaffold208|size262725:hit:52710:3.12.0.1;Target=jgi|Phatr2|9171|e_gw1.1.917.1 8 57 +;Gap=M160
scaffold208|size262725	blastn	expressed_sequence_match	110749	111645	435	-	.	ID=scaffold208|size262725:hit:52711:3.12.0.1;Name=TRINITY_DN11497_c0_g2_i1;score=435
scaffold208|size262725	blastn	match_part	110749	111645	435	-	.	ID=scaffold208|size262725:hsp:104651:3.12.0.1;Parent=scaffold208|size262725:hit:52711:3.12.0.1;Target=TRINITY_DN11497_c0_g2_i1 187 1081 +;Gap=M897
scaffold208|size262725	blastn	expressed_sequence_match	162802	166719	3912	+	.	ID=scaffold208|size262725:hit:52712:3.12.0.1;Name=TRINITY_DN15623_c0_g1_i3;score=3912
scaffold208|size262725	blastn	match_part	162802	166719	3912	+	.	ID=scaffold208|size262725:hsp:104652:3.12.0.1;Parent=scaffold208|size262725:hit:52712:3.12.0.1;Target=TRINITY_DN15623_c0_g1_i3 1 3918 +;Gap=M3918
scaffold208|size262725	blastn	expressed_sequence_match	162760	166812	410	+	.	ID=scaffold208|size262725:hit:52713:3.12.0.1;Name=TRINITY_DN7033_c0_g1_i4;score=410
scaffold208|size262725	blastn	match_part	162760	163169	410	+	.	ID=scaffold208|size262725:hsp:104653:3.12.0.1;Parent=scaffold208|size262725:hit:52713:3.12.0.1;Target=TRINITY_DN7033_c0_g1_i4 310 719 +;Gap=M410
scaffold208|size262725	blastn	match_part	163236	165062	1827	+	.	ID=scaffold208|size262725:hsp:104654:3.12.0.1;Parent=scaffold208|size262725:hit:52713:3.12.0.1;Target=TRINITY_DN7033_c0_g1_i4 718 2544 +;Gap=M1827
scaffold208|size262725	blastn	match_part	165139	166255	1117	+	.	ID=scaffold208|size262725:hsp:104655:3.12.0.1;Parent=scaffold208|size262725:hit:52713:3.12.0.1;Target=TRINITY_DN7033_c0_g1_i4 2543 3659 +;Gap=M1117
scaffold208|size262725	blastn	match_part	166692	166812	121	+	.	ID=scaffold208|size262725:hsp:104656:3.12.0.1;Parent=scaffold208|size262725:hit:52713:3.12.0.1;Target=TRINITY_DN7033_c0_g1_i4 3660 3780 +;Gap=M121
scaffold208|size262725	blastn	expressed_sequence_match	164747	166812	271	-	.	ID=scaffold208|size262725:hit:52714:3.12.0.1;Name=TRINITY_DN13406_c0_g1_i2;score=271
scaffold208|size262725	blastn	match_part	166542	166812	271	-	.	ID=scaffold208|size262725:hsp:104657:3.12.0.1;Parent=scaffold208|size262725:hit:52714:3.12.0.1;Target=TRINITY_DN13406_c0_g1_i2 9 279 +;Gap=M271
scaffold208|size262725	blastn	match_part	165351	166255	905	-	.	ID=scaffold208|size262725:hsp:104658:3.12.0.1;Parent=scaffold208|size262725:hit:52714:3.12.0.1;Target=TRINITY_DN13406_c0_g1_i2 280 1184 +;Gap=M905
scaffold208|size262725	blastn	match_part	165139	165269	131	-	.	ID=scaffold208|size262725:hsp:104659:3.12.0.1;Parent=scaffold208|size262725:hit:52714:3.12.0.1;Target=TRINITY_DN13406_c0_g1_i2 1185 1315 +;Gap=M131
scaffold208|size262725	blastn	match_part	164747	165062	316	-	.	ID=scaffold208|size262725:hsp:104660:3.12.0.1;Parent=scaffold208|size262725:hit:52714:3.12.0.1;Target=TRINITY_DN13406_c0_g1_i2 1314 1629 +;Gap=M316
scaffold208|size262725	blastn	expressed_sequence_match	162802	166719	368	+	.	ID=scaffold208|size262725:hit:52715:3.12.0.1;Name=TRINITY_DN15623_c0_g1_i4;score=368
scaffold208|size262725	blastn	match_part	162802	163169	368	+	.	ID=scaffold208|size262725:hsp:104661:3.12.0.1;Parent=scaffold208|size262725:hit:52715:3.12.0.1;Target=TRINITY_DN15623_c0_g1_i4 1 368 +;Gap=M368
scaffold208|size262725	blastn	match_part	163236	166719	3478	+	.	ID=scaffold208|size262725:hsp:104662:3.12.0.1;Parent=scaffold208|size262725:hit:52715:3.12.0.1;Target=TRINITY_DN15623_c0_g1_i4 367 3850 +;Gap=M3484
scaffold208|size262725	blastn	expressed_sequence_match	162760	166812	410	+	.	ID=scaffold208|size262725:hit:52716:3.12.0.1;Name=TRINITY_DN7033_c0_g1_i5;score=410
scaffold208|size262725	blastn	match_part	162760	163169	410	+	.	ID=scaffold208|size262725:hsp:104663:3.12.0.1;Parent=scaffold208|size262725:hit:52716:3.12.0.1;Target=TRINITY_DN7033_c0_g1_i5 310 719 +;Gap=M410
scaffold208|size262725	blastn	match_part	163236	165062	1827	+	.	ID=scaffold208|size262725:hsp:104664:3.12.0.1;Parent=scaffold208|size262725:hit:52716:3.12.0.1;Target=TRINITY_DN7033_c0_g1_i5 718 2544 +;Gap=M1827
scaffold208|size262725	blastn	match_part	165139	166812	1668	+	.	ID=scaffold208|size262725:hsp:104665:3.12.0.1;Parent=scaffold208|size262725:hit:52716:3.12.0.1;Target=TRINITY_DN7033_c0_g1_i5 2543 4216 +;Gap=M1674
scaffold208|size262725	blastn	expressed_sequence_match	164747	166812	271	-	.	ID=scaffold208|size262725:hit:52717:3.12.0.1;Name=TRINITY_DN13406_c0_g1_i4;score=271
scaffold208|size262725	blastn	match_part	166542	166812	271	-	.	ID=scaffold208|size262725:hsp:104666:3.12.0.1;Parent=scaffold208|size262725:hit:52717:3.12.0.1;Target=TRINITY_DN13406_c0_g1_i4 9 279 +;Gap=M271
scaffold208|size262725	blastn	match_part	165139	166255	1117	-	.	ID=scaffold208|size262725:hsp:104667:3.12.0.1;Parent=scaffold208|size262725:hit:52717:3.12.0.1;Target=TRINITY_DN13406_c0_g1_i4 280 1396 +;Gap=M1117
scaffold208|size262725	blastn	match_part	164747	165062	316	-	.	ID=scaffold208|size262725:hsp:104668:3.12.0.1;Parent=scaffold208|size262725:hit:52717:3.12.0.1;Target=TRINITY_DN13406_c0_g1_i4 1395 1710 +;Gap=M316
scaffold208|size262725	blastn	expressed_sequence_match	162894	166812	276	+	.	ID=scaffold208|size262725:hit:52718:3.12.0.1;Name=TRINITY_DN7033_c0_g1_i6;score=276
scaffold208|size262725	blastn	match_part	162894	163169	276	+	.	ID=scaffold208|size262725:hsp:104669:3.12.0.1;Parent=scaffold208|size262725:hit:52718:3.12.0.1;Target=TRINITY_DN7033_c0_g1_i6 287 562 +;Gap=M276
scaffold208|size262725	blastn	match_part	163236	165062	1827	+	.	ID=scaffold208|size262725:hsp:104670:3.12.0.1;Parent=scaffold208|size262725:hit:52718:3.12.0.1;Target=TRINITY_DN7033_c0_g1_i6 561 2387 +;Gap=M1827
scaffold208|size262725	blastn	match_part	165139	166812	1668	+	.	ID=scaffold208|size262725:hsp:104671:3.12.0.1;Parent=scaffold208|size262725:hit:52718:3.12.0.1;Target=TRINITY_DN7033_c0_g1_i6 2386 4059 +;Gap=M1674
scaffold208|size262725	blastn	expressed_sequence_match	164747	166812	121	-	.	ID=scaffold208|size262725:hit:52719:3.12.0.1;Name=TRINITY_DN13406_c0_g1_i7;score=121
scaffold208|size262725	blastn	match_part	166692	166812	121	-	.	ID=scaffold208|size262725:hsp:104672:3.12.0.1;Parent=scaffold208|size262725:hit:52719:3.12.0.1;Target=TRINITY_DN13406_c0_g1_i7 9 129 +;Gap=M121
scaffold208|size262725	blastn	match_part	165351	166255	905	-	.	ID=scaffold208|size262725:hsp:104673:3.12.0.1;Parent=scaffold208|size262725:hit:52719:3.12.0.1;Target=TRINITY_DN13406_c0_g1_i7 130 1034 +;Gap=M905
scaffold208|size262725	blastn	match_part	165139	165269	131	-	.	ID=scaffold208|size262725:hsp:104674:3.12.0.1;Parent=scaffold208|size262725:hit:52719:3.12.0.1;Target=TRINITY_DN13406_c0_g1_i7 1035 1165 +;Gap=M131
scaffold208|size262725	blastn	match_part	164747	165062	316	-	.	ID=scaffold208|size262725:hsp:104675:3.12.0.1;Parent=scaffold208|size262725:hit:52719:3.12.0.1;Target=TRINITY_DN13406_c0_g1_i7 1164 1479 +;Gap=M316
scaffold208|size262725	blastn	expressed_sequence_match	162894	166812	276	+	.	ID=scaffold208|size262725:hit:52720:3.12.0.1;Name=TRINITY_DN7033_c0_g1_i7;score=276
scaffold208|size262725	blastn	match_part	162894	163169	276	+	.	ID=scaffold208|size262725:hsp:104676:3.12.0.1;Parent=scaffold208|size262725:hit:52720:3.12.0.1;Target=TRINITY_DN7033_c0_g1_i7 287 562 +;Gap=M276
scaffold208|size262725	blastn	match_part	163236	165062	1827	+	.	ID=scaffold208|size262725:hsp:104677:3.12.0.1;Parent=scaffold208|size262725:hit:52720:3.12.0.1;Target=TRINITY_DN7033_c0_g1_i7 561 2387 +;Gap=M1827
scaffold208|size262725	blastn	match_part	165139	166255	1117	+	.	ID=scaffold208|size262725:hsp:104678:3.12.0.1;Parent=scaffold208|size262725:hit:52720:3.12.0.1;Target=TRINITY_DN7033_c0_g1_i7 2386 3502 +;Gap=M1117
scaffold208|size262725	blastn	match_part	166692	166812	121	+	.	ID=scaffold208|size262725:hsp:104679:3.12.0.1;Parent=scaffold208|size262725:hit:52720:3.12.0.1;Target=TRINITY_DN7033_c0_g1_i7 3503 3623 +;Gap=M121
scaffold208|size262725	blastn	expressed_sequence_match	162760	166812	410	+	.	ID=scaffold208|size262725:hit:52721:3.12.0.1;Name=TRINITY_DN7033_c0_g1_i8;score=410
scaffold208|size262725	blastn	match_part	162760	163169	410	+	.	ID=scaffold208|size262725:hsp:104680:3.12.0.1;Parent=scaffold208|size262725:hit:52721:3.12.0.1;Target=TRINITY_DN7033_c0_g1_i8 310 719 +;Gap=M410
scaffold208|size262725	blastn	match_part	163236	166812	3571	+	.	ID=scaffold208|size262725:hsp:104681:3.12.0.1;Parent=scaffold208|size262725:hit:52721:3.12.0.1;Target=TRINITY_DN7033_c0_g1_i8 718 4294 +;Gap=M3577
scaffold208|size262725	blastn	expressed_sequence_match	162760	166812	410	+	.	ID=scaffold208|size262725:hit:52722:3.12.0.1;Name=TRINITY_DN7033_c0_g1_i9;score=410
scaffold208|size262725	blastn	match_part	162760	163169	410	+	.	ID=scaffold208|size262725:hsp:104682:3.12.0.1;Parent=scaffold208|size262725:hit:52722:3.12.0.1;Target=TRINITY_DN7033_c0_g1_i9 310 719 +;Gap=M410
scaffold208|size262725	blastn	match_part	163236	166255	3020	+	.	ID=scaffold208|size262725:hsp:104683:3.12.0.1;Parent=scaffold208|size262725:hit:52722:3.12.0.1;Target=TRINITY_DN7033_c0_g1_i9 718 3737 +;Gap=M3020
scaffold208|size262725	blastn	match_part	166692	166812	121	+	.	ID=scaffold208|size262725:hsp:104684:3.12.0.1;Parent=scaffold208|size262725:hit:52722:3.12.0.1;Target=TRINITY_DN7033_c0_g1_i9 3738 3858 +;Gap=M121
scaffold208|size262725	blastn	expressed_sequence_match	162894	166812	3362	+	.	ID=scaffold208|size262725:hit:52723:3.12.0.1;Name=TRINITY_DN7033_c0_g1_i10;score=3362
scaffold208|size262725	blastn	match_part	162894	166255	3362	+	.	ID=scaffold208|size262725:hsp:104685:3.12.0.1;Parent=scaffold208|size262725:hit:52723:3.12.0.1;Target=TRINITY_DN7033_c0_g1_i10 287 3648 +;Gap=M3362
scaffold208|size262725	blastn	match_part	166692	166812	121	+	.	ID=scaffold208|size262725:hsp:104686:3.12.0.1;Parent=scaffold208|size262725:hit:52723:3.12.0.1;Target=TRINITY_DN7033_c0_g1_i10 3649 3769 +;Gap=M121
scaffold208|size262725	blastn	expressed_sequence_match	162760	166812	4047	+	.	ID=scaffold208|size262725:hit:52724:3.12.0.1;Name=TRINITY_DN7033_c0_g1_i11;score=4047
scaffold208|size262725	blastn	match_part	162760	166812	4047	+	.	ID=scaffold208|size262725:hsp:104687:3.12.0.1;Parent=scaffold208|size262725:hit:52724:3.12.0.1;Target=TRINITY_DN7033_c0_g1_i11 310 4362 +;Gap=M4053
scaffold208|size262725	blastn	expressed_sequence_match	162894	166812	276	+	.	ID=scaffold208|size262725:hit:52725:3.12.0.1;Name=TRINITY_DN7033_c0_g1_i1;score=276
scaffold208|size262725	blastn	match_part	162894	163169	276	+	.	ID=scaffold208|size262725:hsp:104688:3.12.0.1;Parent=scaffold208|size262725:hit:52725:3.12.0.1;Target=TRINITY_DN7033_c0_g1_i1 287 562 +;Gap=M276
scaffold208|size262725	blastn	match_part	163236	166255	3020	+	.	ID=scaffold208|size262725:hsp:104689:3.12.0.1;Parent=scaffold208|size262725:hit:52725:3.12.0.1;Target=TRINITY_DN7033_c0_g1_i1 561 3580 +;Gap=M3020
scaffold208|size262725	blastn	match_part	166692	166812	121	+	.	ID=scaffold208|size262725:hsp:104690:3.12.0.1;Parent=scaffold208|size262725:hit:52725:3.12.0.1;Target=TRINITY_DN7033_c0_g1_i1 3581 3701 +;Gap=M121
scaffold208|size262725	blastn	expressed_sequence_match	162802	166812	4011	+	.	ID=scaffold208|size262725:hit:52726:3.12.0.1;Name=TRINITY_DN15623_c0_g1_i1;score=4011
scaffold208|size262725	blastn	match_part	162802	166812	4011	+	.	ID=scaffold208|size262725:hsp:104691:3.12.0.1;Parent=scaffold208|size262725:hit:52726:3.12.0.1;Target=TRINITY_DN15623_c0_g1_i1 1 4011 +;Gap=M4011
scaffold208|size262725	blastn	expressed_sequence_match	162760	166812	3496	+	.	ID=scaffold208|size262725:hit:52727:3.12.0.1;Name=TRINITY_DN7033_c0_g1_i2;score=3496
scaffold208|size262725	blastn	match_part	162760	166255	3496	+	.	ID=scaffold208|size262725:hsp:104692:3.12.0.1;Parent=scaffold208|size262725:hit:52727:3.12.0.1;Target=TRINITY_DN7033_c0_g1_i2 310 3805 +;Gap=M3496
scaffold208|size262725	blastn	match_part	166692	166812	121	+	.	ID=scaffold208|size262725:hsp:104693:3.12.0.1;Parent=scaffold208|size262725:hit:52727:3.12.0.1;Target=TRINITY_DN7033_c0_g1_i2 3806 3926 +;Gap=M121
scaffold208|size262725	blastn	expressed_sequence_match	162894	166255	2159	+	.	ID=scaffold208|size262725:hit:52728:3.12.0.1;Name=TRINITY_DN7033_c0_g1_i12;score=2159
scaffold208|size262725	blastn	match_part	162894	165062	2159	+	.	ID=scaffold208|size262725:hsp:104694:3.12.0.1;Parent=scaffold208|size262725:hit:52728:3.12.0.1;Target=TRINITY_DN7033_c0_g1_i12 287 2456 +;Gap=M2169
scaffold208|size262725	blastn	match_part	165139	166255	1117	+	.	ID=scaffold208|size262725:hsp:104695:3.12.0.1;Parent=scaffold208|size262725:hit:52728:3.12.0.1;Target=TRINITY_DN7033_c0_g1_i12 2455 3571 +;Gap=M1117
scaffold208|size262725	blastn	expressed_sequence_match	162894	166812	3913	+	.	ID=scaffold208|size262725:hit:52729:3.12.0.1;Name=TRINITY_DN7033_c0_g1_i13;score=3913
scaffold208|size262725	blastn	match_part	162894	166812	3913	+	.	ID=scaffold208|size262725:hsp:104696:3.12.0.1;Parent=scaffold208|size262725:hit:52729:3.12.0.1;Target=TRINITY_DN7033_c0_g1_i13 287 4205 +;Gap=M3919
scaffold208|size262725	blastn	expressed_sequence_match	162802	166812	368	+	.	ID=scaffold208|size262725:hit:52730:3.12.0.1;Name=TRINITY_DN15623_c0_g1_i2;score=368
scaffold208|size262725	blastn	match_part	162802	163169	368	+	.	ID=scaffold208|size262725:hsp:104697:3.12.0.1;Parent=scaffold208|size262725:hit:52730:3.12.0.1;Target=TRINITY_DN15623_c0_g1_i2 1 368 +;Gap=M368
scaffold208|size262725	blastn	match_part	163236	166812	3577	+	.	ID=scaffold208|size262725:hsp:104698:3.12.0.1;Parent=scaffold208|size262725:hit:52730:3.12.0.1;Target=TRINITY_DN15623_c0_g1_i2 367 3943 +;Gap=M3577
scaffold208|size262725	blastn	expressed_sequence_match	162894	166812	276	+	.	ID=scaffold208|size262725:hit:52731:3.12.0.1;Name=TRINITY_DN7033_c0_g1_i3;score=276
scaffold208|size262725	blastn	match_part	162894	163169	276	+	.	ID=scaffold208|size262725:hsp:104699:3.12.0.1;Parent=scaffold208|size262725:hit:52731:3.12.0.1;Target=TRINITY_DN7033_c0_g1_i3 287 562 +;Gap=M276
scaffold208|size262725	blastn	match_part	163236	166812	3571	+	.	ID=scaffold208|size262725:hsp:104700:3.12.0.1;Parent=scaffold208|size262725:hit:52731:3.12.0.1;Target=TRINITY_DN7033_c0_g1_i3 561 4137 +;Gap=M3577
scaffold208|size262725	blastn	expressed_sequence_match	188021	189453	1423	+	.	ID=scaffold208|size262725:hit:52732:3.12.0.1;Name=TRINITY_DN2681_c0_g2_i1;score=1423
scaffold208|size262725	blastn	match_part	188021	189453	1423	+	.	ID=scaffold208|size262725:hsp:104701:3.12.0.1;Parent=scaffold208|size262725:hit:52732:3.12.0.1;Target=TRINITY_DN2681_c0_g2_i1 231 1664 +;Gap=M1433
scaffold208|size262725	blastn	expressed_sequence_match	197069	197444	190	-	.	ID=scaffold208|size262725:hit:52733:3.12.0.1;Name=TRINITY_DN15743_c0_g2_i1;score=190
scaffold208|size262725	blastn	match_part	197069	197444	190	-	.	ID=scaffold208|size262725:hsp:104702:3.12.0.1;Parent=scaffold208|size262725:hit:52733:3.12.0.1;Target=TRINITY_DN15743_c0_g2_i1 12 387 +;Gap=M376
scaffold208|size262725	blastn	expressed_sequence_match	197118	197466	49	-	.	ID=scaffold208|size262725:hit:52734:3.12.0.1;Name=TRINITY_DN6776_c0_g7_i1;score=49
scaffold208|size262725	blastn	match_part	197358	197466	49	-	.	ID=scaffold208|size262725:hsp:104703:3.12.0.1;Parent=scaffold208|size262725:hit:52734:3.12.0.1;Target=TRINITY_DN6776_c0_g7_i1 19 127 +;Gap=M109
scaffold208|size262725	blastn	match_part	197118	197256	115	-	.	ID=scaffold208|size262725:hsp:104704:3.12.0.1;Parent=scaffold208|size262725:hit:52734:3.12.0.1;Target=TRINITY_DN6776_c0_g7_i1 127 265 +;Gap=M139
scaffold208|size262725	blastn	expressed_sequence_match	197069	197214	108	-	.	ID=scaffold208|size262725:hit:52735:3.12.0.1;Name=TRINITY_DN2301_c1_g1_i1;score=108
scaffold208|size262725	blastn	match_part	197069	197214	108	-	.	ID=scaffold208|size262725:hsp:104705:3.12.0.1;Parent=scaffold208|size262725:hit:52735:3.12.0.1;Target=TRINITY_DN2301_c1_g1_i1 1 149 +;Gap=M146
scaffold208|size262725	blastn	expressed_sequence_match	197392	197540	95	+	.	ID=scaffold208|size262725:hit:52736:3.12.0.1;Name=TRINITY_DN5598_c0_g2_i1;score=95
scaffold208|size262725	blastn	match_part	197392	197540	95	+	.	ID=scaffold208|size262725:hsp:104706:3.12.0.1;Parent=scaffold208|size262725:hit:52736:3.12.0.1;Target=TRINITY_DN5598_c0_g2_i1 14 162 +;Gap=M149
scaffold208|size262725	blastn	expressed_sequence_match	197069	197444	54	-	.	ID=scaffold208|size262725:hit:52737:3.12.0.1;Name=TRINITY_DN15743_c0_g2_i2;score=54
scaffold208|size262725	blastn	match_part	197367	197444	54	-	.	ID=scaffold208|size262725:hsp:104707:3.12.0.1;Parent=scaffold208|size262725:hit:52737:3.12.0.1;Target=TRINITY_DN15743_c0_g2_i2 12 89 +;Gap=M78
scaffold208|size262725	blastn	match_part	197069	197256	104	-	.	ID=scaffold208|size262725:hsp:104708:3.12.0.1;Parent=scaffold208|size262725:hit:52737:3.12.0.1;Target=TRINITY_DN15743_c0_g2_i2 98 285 +;Gap=M188
scaffold208|size262725	blastn	expressed_sequence_match	197118	197444	54	-	.	ID=scaffold208|size262725:hit:52738:3.12.0.1;Name=TRINITY_DN6776_c0_g8_i1;score=54
scaffold208|size262725	blastn	match_part	197367	197444	54	-	.	ID=scaffold208|size262725:hsp:104709:3.12.0.1;Parent=scaffold208|size262725:hit:52738:3.12.0.1;Target=TRINITY_DN6776_c0_g8_i1 92 169 +;Gap=M78
scaffold208|size262725	blastn	match_part	197118	197256	79	-	.	ID=scaffold208|size262725:hsp:104710:3.12.0.1;Parent=scaffold208|size262725:hit:52738:3.12.0.1;Target=TRINITY_DN6776_c0_g8_i1 178 316 +;Gap=M139
scaffold208|size262725	blastn	expressed_sequence_match	197173	197380	124	-	.	ID=scaffold208|size262725:hit:52739:3.12.0.1;Name=TRINITY_DN6776_c0_g1_i1;score=124
scaffold208|size262725	blastn	match_part	197173	197380	124	-	.	ID=scaffold208|size262725:hsp:104711:3.12.0.1;Parent=scaffold208|size262725:hit:52739:3.12.0.1;Target=TRINITY_DN6776_c0_g1_i1 1 208 +;Gap=M208
scaffold208|size262725	blastn	expressed_sequence_match	197069	197256	110	-	.	ID=scaffold208|size262725:hit:52740:3.12.0.1;Name=TRINITY_DN15743_c0_g3_i1;score=110
scaffold208|size262725	blastn	match_part	197069	197256	110	-	.	ID=scaffold208|size262725:hsp:104712:3.12.0.1;Parent=scaffold208|size262725:hit:52740:3.12.0.1;Target=TRINITY_DN15743_c0_g3_i1 1 188 +;Gap=M188
scaffold208|size262725	blastn	expressed_sequence_match	197118	197445	40	-	.	ID=scaffold208|size262725:hit:52741:3.12.0.1;Name=TRINITY_DN6776_c0_g10_i1;score=40
scaffold208|size262725	blastn	match_part	197358	197445	40	-	.	ID=scaffold208|size262725:hsp:104713:3.12.0.1;Parent=scaffold208|size262725:hit:52741:3.12.0.1;Target=TRINITY_DN6776_c0_g10_i1 71 158 +;Gap=M88
scaffold208|size262725	blastn	match_part	197118	197256	97	-	.	ID=scaffold208|size262725:hsp:104714:3.12.0.1;Parent=scaffold208|size262725:hit:52741:3.12.0.1;Target=TRINITY_DN6776_c0_g10_i1 158 296 +;Gap=M139
scaffold208|size262725	blastn	expressed_sequence_match	197118	197466	51	-	.	ID=scaffold208|size262725:hit:52742:3.12.0.1;Name=TRINITY_DN6776_c0_g2_i1;score=51
scaffold208|size262725	blastn	match_part	197362	197466	51	-	.	ID=scaffold208|size262725:hsp:104715:3.12.0.1;Parent=scaffold208|size262725:hit:52742:3.12.0.1;Target=TRINITY_DN6776_c0_g2_i1 50 154 +;Gap=M105
scaffold208|size262725	blastn	match_part	197118	197274	103	-	.	ID=scaffold208|size262725:hsp:104716:3.12.0.1;Parent=scaffold208|size262725:hit:52742:3.12.0.1;Target=TRINITY_DN6776_c0_g2_i1 158 314 +;Gap=M157
scaffold208|size262725	blastn	expressed_sequence_match	197173	197445	52	-	.	ID=scaffold208|size262725:hit:52743:3.12.0.1;Name=TRINITY_DN15743_c0_g4_i3;score=52
scaffold208|size262725	blastn	match_part	197358	197445	52	-	.	ID=scaffold208|size262725:hsp:104717:3.12.0.1;Parent=scaffold208|size262725:hit:52743:3.12.0.1;Target=TRINITY_DN15743_c0_g4_i3 168 255 +;Gap=M88
scaffold208|size262725	blastn	match_part	197173	197256	66	-	.	ID=scaffold208|size262725:hsp:104718:3.12.0.1;Parent=scaffold208|size262725:hit:52743:3.12.0.1;Target=TRINITY_DN15743_c0_g4_i3 255 338 +;Gap=M84
scaffold208|size262725	blastn	expressed_sequence_match	197118	197466	49	-	.	ID=scaffold208|size262725:hit:52744:3.12.0.1;Name=TRINITY_DN6776_c0_g3_i1;score=49
scaffold208|size262725	blastn	match_part	197358	197466	49	-	.	ID=scaffold208|size262725:hsp:104719:3.12.0.1;Parent=scaffold208|size262725:hit:52744:3.12.0.1;Target=TRINITY_DN6776_c0_g3_i1 19 127 +;Gap=M109
scaffold208|size262725	blastn	match_part	197118	197256	85	-	.	ID=scaffold208|size262725:hsp:104720:3.12.0.1;Parent=scaffold208|size262725:hit:52744:3.12.0.1;Target=TRINITY_DN6776_c0_g3_i1 127 265 +;Gap=M139
scaffold208|size262725	blastn	expressed_sequence_match	197094	197466	51	-	.	ID=scaffold208|size262725:hit:52745:3.12.0.1;Name=TRINITY_DN6776_c0_g2_i2;score=51
scaffold208|size262725	blastn	match_part	197362	197466	51	-	.	ID=scaffold208|size262725:hsp:104721:3.12.0.1;Parent=scaffold208|size262725:hit:52745:3.12.0.1;Target=TRINITY_DN6776_c0_g2_i2 50 154 +;Gap=M105
scaffold208|size262725	blastn	match_part	197094	197274	115	-	.	ID=scaffold208|size262725:hsp:104722:3.12.0.1;Parent=scaffold208|size262725:hit:52745:3.12.0.1;Target=TRINITY_DN6776_c0_g2_i2 158 338 +;Gap=M181
scaffold208|size262725	blastn	expressed_sequence_match	197069	197227	81	+	.	ID=scaffold208|size262725:hit:52746:3.12.0.1;Name=TRINITY_DN5427_c0_g1_i1;score=81
scaffold208|size262725	blastn	match_part	197069	197227	81	+	.	ID=scaffold208|size262725:hsp:104723:3.12.0.1;Parent=scaffold208|size262725:hit:52746:3.12.0.1;Target=TRINITY_DN5427_c0_g1_i1 136 294 +;Gap=M159
scaffold208|size262725	blastn	expressed_sequence_match	197173	197445	52	-	.	ID=scaffold208|size262725:hit:52747:3.12.0.1;Name=TRINITY_DN15743_c0_g4_i4;score=52
scaffold208|size262725	blastn	match_part	197358	197445	52	-	.	ID=scaffold208|size262725:hsp:104724:3.12.0.1;Parent=scaffold208|size262725:hit:52747:3.12.0.1;Target=TRINITY_DN15743_c0_g4_i4 157 244 +;Gap=M88
scaffold208|size262725	blastn	match_part	197173	197256	66	-	.	ID=scaffold208|size262725:hsp:104725:3.12.0.1;Parent=scaffold208|size262725:hit:52747:3.12.0.1;Target=TRINITY_DN15743_c0_g4_i4 244 327 +;Gap=M84
scaffold208|size262725	blastn	expressed_sequence_match	197094	197444	47	-	.	ID=scaffold208|size262725:hit:52748:3.12.0.1;Name=TRINITY_DN6776_c0_g2_i3;score=47
scaffold208|size262725	blastn	match_part	197362	197444	47	-	.	ID=scaffold208|size262725:hsp:104726:3.12.0.1;Parent=scaffold208|size262725:hit:52748:3.12.0.1;Target=TRINITY_DN6776_c0_g2_i3 92 174 +;Gap=M83
scaffold208|size262725	blastn	match_part	197094	197274	115	-	.	ID=scaffold208|size262725:hsp:104727:3.12.0.1;Parent=scaffold208|size262725:hit:52748:3.12.0.1;Target=TRINITY_DN6776_c0_g2_i3 178 358 +;Gap=M181
scaffold208|size262725	blastn	expressed_sequence_match	197118	197444	47	-	.	ID=scaffold208|size262725:hit:52749:3.12.0.1;Name=TRINITY_DN6776_c0_g2_i4;score=47
scaffold208|size262725	blastn	match_part	197362	197444	47	-	.	ID=scaffold208|size262725:hsp:104728:3.12.0.1;Parent=scaffold208|size262725:hit:52749:3.12.0.1;Target=TRINITY_DN6776_c0_g2_i4 92 174 +;Gap=M83
scaffold208|size262725	blastn	match_part	197118	197274	103	-	.	ID=scaffold208|size262725:hsp:104729:3.12.0.1;Parent=scaffold208|size262725:hit:52749:3.12.0.1;Target=TRINITY_DN6776_c0_g2_i4 178 334 +;Gap=M157
scaffold208|size262725	blastn	expressed_sequence_match	197238	197445	94	-	.	ID=scaffold208|size262725:hit:52750:3.12.0.1;Name=TRINITY_DN15743_c0_g4_i5;score=94
scaffold208|size262725	blastn	match_part	197238	197445	94	-	.	ID=scaffold208|size262725:hsp:104730:3.12.0.1;Parent=scaffold208|size262725:hit:52750:3.12.0.1;Target=TRINITY_DN15743_c0_g4_i5 168 375 +;Gap=M208
scaffold208|size262725	blastn	expressed_sequence_match	197118	197444	165	-	.	ID=scaffold208|size262725:hit:52751:3.12.0.1;Name=TRINITY_DN6776_c0_g5_i1;score=165
scaffold208|size262725	blastn	match_part	197118	197444	165	-	.	ID=scaffold208|size262725:hsp:104731:3.12.0.1;Parent=scaffold208|size262725:hit:52751:3.12.0.1;Target=TRINITY_DN6776_c0_g5_i1 92 418 +;Gap=M327
scaffold208|size262725	blastn	expressed_sequence_match	197118	197445	52	-	.	ID=scaffold208|size262725:hit:52752:3.12.0.1;Name=TRINITY_DN6776_c0_g6_i1;score=52
scaffold208|size262725	blastn	match_part	197358	197445	52	-	.	ID=scaffold208|size262725:hsp:104732:3.12.0.1;Parent=scaffold208|size262725:hit:52752:3.12.0.1;Target=TRINITY_DN6776_c0_g6_i1 16 103 +;Gap=M88
scaffold208|size262725	blastn	match_part	197118	197256	97	-	.	ID=scaffold208|size262725:hsp:104733:3.12.0.1;Parent=scaffold208|size262725:hit:52752:3.12.0.1;Target=TRINITY_DN6776_c0_g6_i1 103 241 +;Gap=M139
scaffold208|size262725	blastn	expressed_sequence_match	197392	197540	77	+	.	ID=scaffold208|size262725:hit:52753:3.12.0.1;Name=TRINITY_DN5598_c0_g1_i1;score=77
scaffold208|size262725	blastn	match_part	197392	197540	77	+	.	ID=scaffold208|size262725:hsp:104734:3.12.0.1;Parent=scaffold208|size262725:hit:52753:3.12.0.1;Target=TRINITY_DN5598_c0_g1_i1 14 162 +;Gap=M149
scaffold208|size262725	blastn	expressed_sequence_match	210118	211654	1537	-	.	ID=scaffold208|size262725:hit:52754:3.12.0.1;Name=TRINITY_DN11127_c0_g1_i1;score=1537
scaffold208|size262725	blastn	match_part	210118	211654	1537	-	.	ID=scaffold208|size262725:hsp:104735:3.12.0.1;Parent=scaffold208|size262725:hit:52754:3.12.0.1;Target=TRINITY_DN11127_c0_g1_i1 1 1537 +;Gap=M1537
scaffold208|size262725	blastn	expressed_sequence_match	210118	211654	793	-	.	ID=scaffold208|size262725:hit:52755:3.12.0.1;Name=TRINITY_DN11127_c0_g1_i2;score=793
scaffold208|size262725	blastn	match_part	210862	211654	793	-	.	ID=scaffold208|size262725:hsp:104736:3.12.0.1;Parent=scaffold208|size262725:hit:52755:3.12.0.1;Target=TRINITY_DN11127_c0_g1_i2 1 793 +;Gap=M793
scaffold208|size262725	blastn	match_part	210118	210779	662	-	.	ID=scaffold208|size262725:hsp:104737:3.12.0.1;Parent=scaffold208|size262725:hit:52755:3.12.0.1;Target=TRINITY_DN11127_c0_g1_i2 790 1451 +;Gap=M662
scaffold208|size262725	blastn	expressed_sequence_match	210317	211671	810	-	.	ID=scaffold208|size262725:hit:52756:3.12.0.1;Name=TRINITY_DN15729_c0_g1_i1;score=810
scaffold208|size262725	blastn	match_part	210862	211671	810	-	.	ID=scaffold208|size262725:hsp:104738:3.12.0.1;Parent=scaffold208|size262725:hit:52756:3.12.0.1;Target=TRINITY_DN15729_c0_g1_i1 5 814 +;Gap=M810
scaffold208|size262725	blastn	match_part	210317	210779	463	-	.	ID=scaffold208|size262725:hsp:104739:3.12.0.1;Parent=scaffold208|size262725:hit:52756:3.12.0.1;Target=TRINITY_DN15729_c0_g1_i1 811 1273 +;Gap=M463
scaffold208|size262725	blastn	expressed_sequence_match	211814	214919	3106	-	.	ID=scaffold208|size262725:hit:52757:3.12.0.1;Name=TRINITY_DN21972_c0_g1_i1;score=3106
scaffold208|size262725	blastn	match_part	211814	214919	3106	-	.	ID=scaffold208|size262725:hsp:104740:3.12.0.1;Parent=scaffold208|size262725:hit:52757:3.12.0.1;Target=TRINITY_DN21972_c0_g1_i1 1 3106 +;Gap=M3106
scaffold208|size262725	blastn	expressed_sequence_match	214993	217198	283	+	.	ID=scaffold208|size262725:hit:52758:3.12.0.1;Name=TRINITY_DN5821_c0_g1_i6;score=283
scaffold208|size262725	blastn	match_part	214993	215275	283	+	.	ID=scaffold208|size262725:hsp:104741:3.12.0.1;Parent=scaffold208|size262725:hit:52758:3.12.0.1;Target=TRINITY_DN5821_c0_g1_i6 2 284 +;Gap=M283
scaffold208|size262725	blastn	match_part	215424	216855	1426	+	.	ID=scaffold208|size262725:hsp:104742:3.12.0.1;Parent=scaffold208|size262725:hit:52758:3.12.0.1;Target=TRINITY_DN5821_c0_g1_i6 284 1715 +;Gap=M1432
scaffold208|size262725	blastn	match_part	216924	217198	275	+	.	ID=scaffold208|size262725:hsp:104743:3.12.0.1;Parent=scaffold208|size262725:hit:52758:3.12.0.1;Target=TRINITY_DN5821_c0_g1_i6 1714 1988 +;Gap=M275
scaffold208|size262725	blastn	expressed_sequence_match	214993	217198	1686	+	.	ID=scaffold208|size262725:hit:52759:3.12.0.1;Name=TRINITY_DN5821_c0_g1_i7;score=1686
scaffold208|size262725	blastn	match_part	214993	216684	1686	+	.	ID=scaffold208|size262725:hsp:104744:3.12.0.1;Parent=scaffold208|size262725:hit:52759:3.12.0.1;Target=TRINITY_DN5821_c0_g1_i7 2 1693 +;Gap=M1692
scaffold208|size262725	blastn	match_part	216783	216855	73	+	.	ID=scaffold208|size262725:hsp:104745:3.12.0.1;Parent=scaffold208|size262725:hit:52759:3.12.0.1;Target=TRINITY_DN5821_c0_g1_i7 1694 1766 +;Gap=M73
scaffold208|size262725	blastn	match_part	216924	217198	275	+	.	ID=scaffold208|size262725:hsp:104746:3.12.0.1;Parent=scaffold208|size262725:hit:52759:3.12.0.1;Target=TRINITY_DN5821_c0_g1_i7 1765 2039 +;Gap=M275
scaffold208|size262725	blastn	expressed_sequence_match	215831	217176	1340	-	.	ID=scaffold208|size262725:hit:52760:3.12.0.1;Name=TRINITY_DN11107_c0_g1_i1;score=1340
scaffold208|size262725	blastn	match_part	215831	217176	1340	-	.	ID=scaffold208|size262725:hsp:104747:3.12.0.1;Parent=scaffold208|size262725:hit:52760:3.12.0.1;Target=TRINITY_DN11107_c0_g1_i1 1 1346 +;Gap=M1346
scaffold208|size262725	blastn	expressed_sequence_match	216923	217176	254	-	.	ID=scaffold208|size262725:hit:52761:3.12.0.1;Name=TRINITY_DN11107_c0_g2_i1;score=254
scaffold208|size262725	blastn	match_part	216923	217176	254	-	.	ID=scaffold208|size262725:hsp:104748:3.12.0.1;Parent=scaffold208|size262725:hit:52761:3.12.0.1;Target=TRINITY_DN11107_c0_g2_i1 1 254 +;Gap=M254
scaffold208|size262725	blastn	expressed_sequence_match	214993	217198	1857	+	.	ID=scaffold208|size262725:hit:52762:3.12.0.1;Name=TRINITY_DN5821_c0_g1_i1;score=1857
scaffold208|size262725	blastn	match_part	214993	216855	1857	+	.	ID=scaffold208|size262725:hsp:104749:3.12.0.1;Parent=scaffold208|size262725:hit:52762:3.12.0.1;Target=TRINITY_DN5821_c0_g1_i1 2 1864 +;Gap=M1863
scaffold208|size262725	blastn	match_part	216924	217198	275	+	.	ID=scaffold208|size262725:hsp:104750:3.12.0.1;Parent=scaffold208|size262725:hit:52762:3.12.0.1;Target=TRINITY_DN5821_c0_g1_i1 1863 2137 +;Gap=M275
scaffold208|size262725	blastn	expressed_sequence_match	214993	216946	283	+	.	ID=scaffold208|size262725:hit:52763:3.12.0.1;Name=TRINITY_DN5821_c0_g1_i2;score=283
scaffold208|size262725	blastn	match_part	214993	215275	283	+	.	ID=scaffold208|size262725:hsp:104751:3.12.0.1;Parent=scaffold208|size262725:hit:52763:3.12.0.1;Target=TRINITY_DN5821_c0_g1_i2 2 284 +;Gap=M283
scaffold208|size262725	blastn	match_part	215424	216946	1517	+	.	ID=scaffold208|size262725:hsp:104752:3.12.0.1;Parent=scaffold208|size262725:hit:52763:3.12.0.1;Target=TRINITY_DN5821_c0_g1_i2 284 1806 +;Gap=M1523
scaffold208|size262725	blastn	expressed_sequence_match	214993	217198	283	+	.	ID=scaffold208|size262725:hit:52764:3.12.0.1;Name=TRINITY_DN5821_c0_g1_i3;score=283
scaffold208|size262725	blastn	match_part	214993	215275	283	+	.	ID=scaffold208|size262725:hsp:104753:3.12.0.1;Parent=scaffold208|size262725:hit:52764:3.12.0.1;Target=TRINITY_DN5821_c0_g1_i3 2 284 +;Gap=M283
scaffold208|size262725	blastn	match_part	215424	216684	1255	+	.	ID=scaffold208|size262725:hsp:104754:3.12.0.1;Parent=scaffold208|size262725:hit:52764:3.12.0.1;Target=TRINITY_DN5821_c0_g1_i3 284 1544 +;Gap=M1261
scaffold208|size262725	blastn	match_part	216783	216855	73	+	.	ID=scaffold208|size262725:hsp:104755:3.12.0.1;Parent=scaffold208|size262725:hit:52764:3.12.0.1;Target=TRINITY_DN5821_c0_g1_i3 1545 1617 +;Gap=M73
scaffold208|size262725	blastn	match_part	216924	217198	275	+	.	ID=scaffold208|size262725:hsp:104756:3.12.0.1;Parent=scaffold208|size262725:hit:52764:3.12.0.1;Target=TRINITY_DN5821_c0_g1_i3 1616 1890 +;Gap=M275
scaffold208|size262725	blastn	expressed_sequence_match	214993	217198	283	+	.	ID=scaffold208|size262725:hit:52765:3.12.0.1;Name=TRINITY_DN5821_c0_g1_i4;score=283
scaffold208|size262725	blastn	match_part	214993	215275	283	+	.	ID=scaffold208|size262725:hsp:104757:3.12.0.1;Parent=scaffold208|size262725:hit:52765:3.12.0.1;Target=TRINITY_DN5821_c0_g1_i4 2 284 +;Gap=M283
scaffold208|size262725	blastn	match_part	215424	216684	1255	+	.	ID=scaffold208|size262725:hsp:104758:3.12.0.1;Parent=scaffold208|size262725:hit:52765:3.12.0.1;Target=TRINITY_DN5821_c0_g1_i4 284 1544 +;Gap=M1261
scaffold208|size262725	blastn	match_part	216783	217198	416	+	.	ID=scaffold208|size262725:hsp:104759:3.12.0.1;Parent=scaffold208|size262725:hit:52765:3.12.0.1;Target=TRINITY_DN5821_c0_g1_i4 1545 1960 +;Gap=M416
scaffold208|size262725	blastn	expressed_sequence_match	214993	217198	1686	+	.	ID=scaffold208|size262725:hit:52766:3.12.0.1;Name=TRINITY_DN5821_c0_g1_i5;score=1686
scaffold208|size262725	blastn	match_part	214993	216684	1686	+	.	ID=scaffold208|size262725:hsp:104760:3.12.0.1;Parent=scaffold208|size262725:hit:52766:3.12.0.1;Target=TRINITY_DN5821_c0_g1_i5 2 1693 +;Gap=M1692
scaffold208|size262725	blastn	match_part	216783	217198	416	+	.	ID=scaffold208|size262725:hsp:104761:3.12.0.1;Parent=scaffold208|size262725:hit:52766:3.12.0.1;Target=TRINITY_DN5821_c0_g1_i5 1694 2109 +;Gap=M416
scaffold208|size262725	blastn	expressed_sequence_match	228415	228568	154	-	.	ID=scaffold208|size262725:hit:52767:3.12.0.1;Name=TRINITY_DN6441_c0_g1_i1;score=154
scaffold208|size262725	blastn	match_part	228415	228568	154	-	.	ID=scaffold208|size262725:hsp:104762:3.12.0.1;Parent=scaffold208|size262725:hit:52767:3.12.0.1;Target=TRINITY_DN6441_c0_g1_i1 142 295 +;Gap=M154
scaffold208|size262725	blastn	expressed_sequence_match	231007	231303	275	+	.	ID=scaffold208|size262725:hit:52768:3.12.0.1;Name=TRINITY_DN14147_c0_g1_i1;score=275
scaffold208|size262725	blastn	match_part	231007	231303	275	+	.	ID=scaffold208|size262725:hsp:104763:3.12.0.1;Parent=scaffold208|size262725:hit:52768:3.12.0.1;Target=TRINITY_DN14147_c0_g1_i1 4 301 +;Gap=M297
scaffold208|size262725	blastn	expressed_sequence_match	237248	238622	1375	+	.	ID=scaffold208|size262725:hit:52769:3.12.0.1;Name=TRINITY_DN13852_c0_g1_i1;score=1375
scaffold208|size262725	blastn	match_part	237248	238622	1375	+	.	ID=scaffold208|size262725:hsp:104764:3.12.0.1;Parent=scaffold208|size262725:hit:52769:3.12.0.1;Target=TRINITY_DN13852_c0_g1_i1 401 1775 +;Gap=M1375
scaffold208|size262725	blastn	expressed_sequence_match	237248	239750	264	-	.	ID=scaffold208|size262725:hit:52770:3.12.0.1;Name=TRINITY_DN5263_c0_g1_i1;score=264
scaffold208|size262725	blastn	match_part	239487	239750	264	-	.	ID=scaffold208|size262725:hsp:104765:3.12.0.1;Parent=scaffold208|size262725:hit:52770:3.12.0.1;Target=TRINITY_DN5263_c0_g1_i1 1 264 +;Gap=M264
scaffold208|size262725	blastn	match_part	239231	239398	168	-	.	ID=scaffold208|size262725:hsp:104766:3.12.0.1;Parent=scaffold208|size262725:hit:52770:3.12.0.1;Target=TRINITY_DN5263_c0_g1_i1 261 428 +;Gap=M168
scaffold208|size262725	blastn	match_part	238979	239135	157	-	.	ID=scaffold208|size262725:hsp:104767:3.12.0.1;Parent=scaffold208|size262725:hit:52770:3.12.0.1;Target=TRINITY_DN5263_c0_g1_i1 422 578 +;Gap=M157
scaffold208|size262725	blastn	match_part	237248	238869	1616	-	.	ID=scaffold208|size262725:hsp:104768:3.12.0.1;Parent=scaffold208|size262725:hit:52770:3.12.0.1;Target=TRINITY_DN5263_c0_g1_i1 574 2195 +;Gap=M1622
scaffold208|size262725	blastn	expressed_sequence_match	238567	239738	1166	-	.	ID=scaffold208|size262725:hit:52771:3.12.0.1;Name=TRINITY_DN13115_c0_g1_i1;score=1166
scaffold208|size262725	blastn	match_part	238567	239738	1166	-	.	ID=scaffold208|size262725:hsp:104769:3.12.0.1;Parent=scaffold208|size262725:hit:52771:3.12.0.1;Target=TRINITY_DN13115_c0_g1_i1 1 1172 +;Gap=M1172
scaffold208|size262725	est2genome	expressed_sequence_match	110380	111831	6037	-	.	ID=scaffold208|size262725:hit:52772:3.12.0.1;Name=TRINITY_DN11497_c0_g2_i1;score=6037
scaffold208|size262725	est2genome	match_part	110380	111831	6037	-	.	ID=scaffold208|size262725:hsp:104770:3.12.0.1;Parent=scaffold208|size262725:hit:52772:3.12.0.1;Target=TRINITY_DN11497_c0_g2_i1 1 1455 +;Gap=M1452
scaffold208|size262725	est2genome	expressed_sequence_match	162802	167042	20832	+	.	ID=scaffold208|size262725:hit:52773:3.12.0.1;Name=TRINITY_DN15623_c0_g1_i3;score=20832
scaffold208|size262725	est2genome	match_part	162802	166719	20832	+	.	ID=scaffold208|size262725:hsp:104771:3.12.0.1;Parent=scaffold208|size262725:hit:52773:3.12.0.1;Target=TRINITY_DN15623_c0_g1_i3 1 3918 +;Gap=M3918
scaffold208|size262725	est2genome	match_part	166788	167042	20832	+	.	ID=scaffold208|size262725:hsp:104772:3.12.0.1;Parent=scaffold208|size262725:hit:52773:3.12.0.1;Target=TRINITY_DN15623_c0_g1_i3 3919 4173 +;Gap=M255
scaffold208|size262725	est2genome	expressed_sequence_match	162451	166839	18949	+	.	ID=scaffold208|size262725:hit:52774:3.12.0.1;Name=TRINITY_DN7033_c0_g1_i4;score=18949
scaffold208|size262725	est2genome	match_part	162451	163169	18949	+	.	ID=scaffold208|size262725:hsp:104773:3.12.0.1;Parent=scaffold208|size262725:hit:52774:3.12.0.1;Target=TRINITY_DN7033_c0_g1_i4 1 719 +;Gap=M719
scaffold208|size262725	est2genome	match_part	163238	165060	18949	+	.	ID=scaffold208|size262725:hsp:104774:3.12.0.1;Parent=scaffold208|size262725:hit:52774:3.12.0.1;Target=TRINITY_DN7033_c0_g1_i4 720 2542 +;Gap=M1823
scaffold208|size262725	est2genome	match_part	165139	166255	18949	+	.	ID=scaffold208|size262725:hsp:104775:3.12.0.1;Parent=scaffold208|size262725:hit:52774:3.12.0.1;Target=TRINITY_DN7033_c0_g1_i4 2543 3659 +;Gap=M1117
scaffold208|size262725	est2genome	match_part	166692	166839	18949	+	.	ID=scaffold208|size262725:hsp:104776:3.12.0.1;Parent=scaffold208|size262725:hit:52774:3.12.0.1;Target=TRINITY_DN7033_c0_g1_i4 3660 3807 +;Gap=M148
scaffold208|size262725	est2genome	expressed_sequence_match	164747	166820	8077	-	.	ID=scaffold208|size262725:hit:52775:3.12.0.1;Name=TRINITY_DN13406_c0_g1_i2;score=8077
scaffold208|size262725	est2genome	match_part	166542	166820	8077	-	.	ID=scaffold208|size262725:hsp:104777:3.12.0.1;Parent=scaffold208|size262725:hit:52775:3.12.0.1;Target=TRINITY_DN13406_c0_g1_i2 1 279 +;Gap=M279
scaffold208|size262725	est2genome	match_part	165351	166255	8077	-	.	ID=scaffold208|size262725:hsp:104778:3.12.0.1;Parent=scaffold208|size262725:hit:52775:3.12.0.1;Target=TRINITY_DN13406_c0_g1_i2 280 1184 +;Gap=M905
scaffold208|size262725	est2genome	match_part	165139	165269	8077	-	.	ID=scaffold208|size262725:hsp:104779:3.12.0.1;Parent=scaffold208|size262725:hit:52775:3.12.0.1;Target=TRINITY_DN13406_c0_g1_i2 1185 1315 +;Gap=M131
scaffold208|size262725	est2genome	match_part	164747	165060	8077	-	.	ID=scaffold208|size262725:hsp:104780:3.12.0.1;Parent=scaffold208|size262725:hit:52775:3.12.0.1;Target=TRINITY_DN13406_c0_g1_i2 1316 1629 +;Gap=M314
scaffold208|size262725	est2genome	expressed_sequence_match	162802	167042	20483	+	.	ID=scaffold208|size262725:hit:52776:3.12.0.1;Name=TRINITY_DN15623_c0_g1_i4;score=20483
scaffold208|size262725	est2genome	match_part	162802	163169	20483	+	.	ID=scaffold208|size262725:hsp:104781:3.12.0.1;Parent=scaffold208|size262725:hit:52776:3.12.0.1;Target=TRINITY_DN15623_c0_g1_i4 1 368 +;Gap=M368
scaffold208|size262725	est2genome	match_part	163238	166719	20483	+	.	ID=scaffold208|size262725:hsp:104782:3.12.0.1;Parent=scaffold208|size262725:hit:52776:3.12.0.1;Target=TRINITY_DN15623_c0_g1_i4 369 3850 +;Gap=M3482
scaffold208|size262725	est2genome	match_part	166788	167042	20483	+	.	ID=scaffold208|size262725:hsp:104783:3.12.0.1;Parent=scaffold208|size262725:hit:52776:3.12.0.1;Target=TRINITY_DN15623_c0_g1_i4 3851 4105 +;Gap=M255
scaffold208|size262725	est2genome	expressed_sequence_match	162451	166839	21161	+	.	ID=scaffold208|size262725:hit:52777:3.12.0.1;Name=TRINITY_DN7033_c0_g1_i5;score=21161
scaffold208|size262725	est2genome	match_part	162451	163169	21161	+	.	ID=scaffold208|size262725:hsp:104784:3.12.0.1;Parent=scaffold208|size262725:hit:52777:3.12.0.1;Target=TRINITY_DN7033_c0_g1_i5 1 719 +;Gap=M719
scaffold208|size262725	est2genome	match_part	163238	165060	21161	+	.	ID=scaffold208|size262725:hsp:104785:3.12.0.1;Parent=scaffold208|size262725:hit:52777:3.12.0.1;Target=TRINITY_DN7033_c0_g1_i5 720 2542 +;Gap=M1823
scaffold208|size262725	est2genome	match_part	165139	166839	21161	+	.	ID=scaffold208|size262725:hsp:104786:3.12.0.1;Parent=scaffold208|size262725:hit:52777:3.12.0.1;Target=TRINITY_DN7033_c0_g1_i5 2543 4243 +;Gap=M1701
scaffold208|size262725	est2genome	expressed_sequence_match	164747	166820	8509	-	.	ID=scaffold208|size262725:hit:52778:3.12.0.1;Name=TRINITY_DN13406_c0_g1_i4;score=8509
scaffold208|size262725	est2genome	match_part	166542	166820	8509	-	.	ID=scaffold208|size262725:hsp:104787:3.12.0.1;Parent=scaffold208|size262725:hit:52778:3.12.0.1;Target=TRINITY_DN13406_c0_g1_i4 1 279 +;Gap=M279
scaffold208|size262725	est2genome	match_part	165139	166255	8509	-	.	ID=scaffold208|size262725:hsp:104788:3.12.0.1;Parent=scaffold208|size262725:hit:52778:3.12.0.1;Target=TRINITY_DN13406_c0_g1_i4 280 1396 +;Gap=M1117
scaffold208|size262725	est2genome	match_part	164747	165060	8509	-	.	ID=scaffold208|size262725:hsp:104789:3.12.0.1;Parent=scaffold208|size262725:hit:52778:3.12.0.1;Target=TRINITY_DN13406_c0_g1_i4 1397 1710 +;Gap=M314
scaffold208|size262725	est2genome	expressed_sequence_match	162494	166839	20128	+	.	ID=scaffold208|size262725:hit:52779:3.12.0.1;Name=TRINITY_DN7033_c0_g1_i6;score=20128
scaffold208|size262725	est2genome	match_part	162494	162737	20128	+	.	ID=scaffold208|size262725:hsp:104790:3.12.0.1;Parent=scaffold208|size262725:hit:52779:3.12.0.1;Target=TRINITY_DN7033_c0_g1_i6 44 287 +;Gap=M244
scaffold208|size262725	est2genome	match_part	162895	163169	20128	+	.	ID=scaffold208|size262725:hsp:104791:3.12.0.1;Parent=scaffold208|size262725:hit:52779:3.12.0.1;Target=TRINITY_DN7033_c0_g1_i6 288 562 +;Gap=M275
scaffold208|size262725	est2genome	match_part	163238	165060	20128	+	.	ID=scaffold208|size262725:hsp:104792:3.12.0.1;Parent=scaffold208|size262725:hit:52779:3.12.0.1;Target=TRINITY_DN7033_c0_g1_i6 563 2385 +;Gap=M1823
scaffold208|size262725	est2genome	match_part	165139	166839	20128	+	.	ID=scaffold208|size262725:hsp:104793:3.12.0.1;Parent=scaffold208|size262725:hit:52779:3.12.0.1;Target=TRINITY_DN7033_c0_g1_i6 2386 4086 +;Gap=M1701
scaffold208|size262725	est2genome	expressed_sequence_match	164747	166820	7322	-	.	ID=scaffold208|size262725:hit:52780:3.12.0.1;Name=TRINITY_DN13406_c0_g1_i7;score=7322
scaffold208|size262725	est2genome	match_part	166692	166820	7322	-	.	ID=scaffold208|size262725:hsp:104794:3.12.0.1;Parent=scaffold208|size262725:hit:52780:3.12.0.1;Target=TRINITY_DN13406_c0_g1_i7 1 129 +;Gap=M129
scaffold208|size262725	est2genome	match_part	165351	166255	7322	-	.	ID=scaffold208|size262725:hsp:104795:3.12.0.1;Parent=scaffold208|size262725:hit:52780:3.12.0.1;Target=TRINITY_DN13406_c0_g1_i7 130 1034 +;Gap=M905
scaffold208|size262725	est2genome	match_part	165139	165269	7322	-	.	ID=scaffold208|size262725:hsp:104796:3.12.0.1;Parent=scaffold208|size262725:hit:52780:3.12.0.1;Target=TRINITY_DN13406_c0_g1_i7 1035 1165 +;Gap=M131
scaffold208|size262725	est2genome	match_part	164747	165060	7322	-	.	ID=scaffold208|size262725:hsp:104797:3.12.0.1;Parent=scaffold208|size262725:hit:52780:3.12.0.1;Target=TRINITY_DN13406_c0_g1_i7 1166 1479 +;Gap=M314
scaffold208|size262725	est2genome	expressed_sequence_match	162494	166839	17930	-	.	ID=scaffold208|size262725:hit:52781:3.12.0.1;Name=TRINITY_DN7033_c0_g1_i7;score=17930
scaffold208|size262725	est2genome	match_part	166692	166839	17930	-	.	ID=scaffold208|size262725:hsp:104798:3.12.0.1;Parent=scaffold208|size262725:hit:52781:3.12.0.1;Target=TRINITY_DN7033_c0_g1_i7 3503 3650 -;Gap=M148
scaffold208|size262725	est2genome	match_part	165139	166255	17930	-	.	ID=scaffold208|size262725:hsp:104799:3.12.0.1;Parent=scaffold208|size262725:hit:52781:3.12.0.1;Target=TRINITY_DN7033_c0_g1_i7 2386 3502 -;Gap=M1117
scaffold208|size262725	est2genome	match_part	163238	165060	17930	-	.	ID=scaffold208|size262725:hsp:104800:3.12.0.1;Parent=scaffold208|size262725:hit:52781:3.12.0.1;Target=TRINITY_DN7033_c0_g1_i7 563 2385 -;Gap=M1823
scaffold208|size262725	est2genome	match_part	162895	163169	17930	-	.	ID=scaffold208|size262725:hsp:104801:3.12.0.1;Parent=scaffold208|size262725:hit:52781:3.12.0.1;Target=TRINITY_DN7033_c0_g1_i7 288 562 -;Gap=M275
scaffold208|size262725	est2genome	match_part	162494	162737	17930	-	.	ID=scaffold208|size262725:hsp:104802:3.12.0.1;Parent=scaffold208|size262725:hit:52781:3.12.0.1;Target=TRINITY_DN7033_c0_g1_i7 44 287 -;Gap=M244
scaffold208|size262725	est2genome	expressed_sequence_match	162451	166839	21587	+	.	ID=scaffold208|size262725:hit:52782:3.12.0.1;Name=TRINITY_DN7033_c0_g1_i8;score=21587
scaffold208|size262725	est2genome	match_part	162451	163169	21587	+	.	ID=scaffold208|size262725:hsp:104803:3.12.0.1;Parent=scaffold208|size262725:hit:52782:3.12.0.1;Target=TRINITY_DN7033_c0_g1_i8 1 719 +;Gap=M719
scaffold208|size262725	est2genome	match_part	163238	166839	21587	+	.	ID=scaffold208|size262725:hsp:104804:3.12.0.1;Parent=scaffold208|size262725:hit:52782:3.12.0.1;Target=TRINITY_DN7033_c0_g1_i8 720 4321 +;Gap=M3602
scaffold208|size262725	est2genome	expressed_sequence_match	162451	166839	19370	+	.	ID=scaffold208|size262725:hit:52783:3.12.0.1;Name=TRINITY_DN7033_c0_g1_i9;score=19370
scaffold208|size262725	est2genome	match_part	162451	163169	19370	+	.	ID=scaffold208|size262725:hsp:104805:3.12.0.1;Parent=scaffold208|size262725:hit:52783:3.12.0.1;Target=TRINITY_DN7033_c0_g1_i9 1 719 +;Gap=M719
scaffold208|size262725	est2genome	match_part	163238	166255	19370	+	.	ID=scaffold208|size262725:hsp:104806:3.12.0.1;Parent=scaffold208|size262725:hit:52783:3.12.0.1;Target=TRINITY_DN7033_c0_g1_i9 720 3737 +;Gap=M3018
scaffold208|size262725	est2genome	match_part	166692	166839	19370	+	.	ID=scaffold208|size262725:hsp:104807:3.12.0.1;Parent=scaffold208|size262725:hit:52783:3.12.0.1;Target=TRINITY_DN7033_c0_g1_i9 3738 3885 +;Gap=M148
scaffold208|size262725	est2genome	expressed_sequence_match	162494	166839	18719	-	.	ID=scaffold208|size262725:hit:52784:3.12.0.1;Name=TRINITY_DN7033_c0_g1_i10;score=18719
scaffold208|size262725	est2genome	match_part	166692	166839	18719	-	.	ID=scaffold208|size262725:hsp:104808:3.12.0.1;Parent=scaffold208|size262725:hit:52784:3.12.0.1;Target=TRINITY_DN7033_c0_g1_i10 3649 3796 -;Gap=M148
scaffold208|size262725	est2genome	match_part	162895	166255	18719	-	.	ID=scaffold208|size262725:hsp:104809:3.12.0.1;Parent=scaffold208|size262725:hit:52784:3.12.0.1;Target=TRINITY_DN7033_c0_g1_i10 288 3648 -;Gap=M3361
scaffold208|size262725	est2genome	match_part	162494	162737	18719	-	.	ID=scaffold208|size262725:hsp:104810:3.12.0.1;Parent=scaffold208|size262725:hit:52784:3.12.0.1;Target=TRINITY_DN7033_c0_g1_i10 44 287 -;Gap=M244
scaffold208|size262725	est2genome	expressed_sequence_match	162451	166839	21936	+	.	ID=scaffold208|size262725:hit:52785:3.12.0.1;Name=TRINITY_DN7033_c0_g1_i11;score=21936
scaffold208|size262725	est2genome	match_part	162451	166839	21936	+	.	ID=scaffold208|size262725:hsp:104811:3.12.0.1;Parent=scaffold208|size262725:hit:52785:3.12.0.1;Target=TRINITY_DN7033_c0_g1_i11 1 4389 +;Gap=M4389
scaffold208|size262725	est2genome	expressed_sequence_match	162494	166839	18339	+	.	ID=scaffold208|size262725:hit:52786:3.12.0.1;Name=TRINITY_DN7033_c0_g1_i1;score=18339
scaffold208|size262725	est2genome	match_part	162494	162737	18339	+	.	ID=scaffold208|size262725:hsp:104812:3.12.0.1;Parent=scaffold208|size262725:hit:52786:3.12.0.1;Target=TRINITY_DN7033_c0_g1_i1 44 287 +;Gap=M244
scaffold208|size262725	est2genome	match_part	162895	163169	18339	+	.	ID=scaffold208|size262725:hsp:104813:3.12.0.1;Parent=scaffold208|size262725:hit:52786:3.12.0.1;Target=TRINITY_DN7033_c0_g1_i1 288 562 +;Gap=M275
scaffold208|size262725	est2genome	match_part	163238	166255	18339	+	.	ID=scaffold208|size262725:hsp:104814:3.12.0.1;Parent=scaffold208|size262725:hit:52786:3.12.0.1;Target=TRINITY_DN7033_c0_g1_i1 563 3580 +;Gap=M3018
scaffold208|size262725	est2genome	match_part	166692	166839	18339	+	.	ID=scaffold208|size262725:hsp:104815:3.12.0.1;Parent=scaffold208|size262725:hit:52786:3.12.0.1;Target=TRINITY_DN7033_c0_g1_i1 3581 3728 +;Gap=M148
scaffold208|size262725	est2genome	expressed_sequence_match	162802	167042	21205	+	.	ID=scaffold208|size262725:hit:52787:3.12.0.1;Name=TRINITY_DN15623_c0_g1_i1;score=21205
scaffold208|size262725	est2genome	match_part	162802	167042	21205	+	.	ID=scaffold208|size262725:hsp:104816:3.12.0.1;Parent=scaffold208|size262725:hit:52787:3.12.0.1;Target=TRINITY_DN15623_c0_g1_i1 1 4241 +;Gap=M4241
scaffold208|size262725	est2genome	expressed_sequence_match	162451	166839	19738	-	.	ID=scaffold208|size262725:hit:52788:3.12.0.1;Name=TRINITY_DN7033_c0_g1_i2;score=19738
scaffold208|size262725	est2genome	match_part	166692	166839	19738	-	.	ID=scaffold208|size262725:hsp:104817:3.12.0.1;Parent=scaffold208|size262725:hit:52788:3.12.0.1;Target=TRINITY_DN7033_c0_g1_i2 3806 3953 -;Gap=M148
scaffold208|size262725	est2genome	match_part	162451	166255	19738	-	.	ID=scaffold208|size262725:hsp:104818:3.12.0.1;Parent=scaffold208|size262725:hit:52788:3.12.0.1;Target=TRINITY_DN7033_c0_g1_i2 1 3805 -;Gap=M3805
scaffold208|size262725	est2genome	expressed_sequence_match	162494	166255	17585	-	.	ID=scaffold208|size262725:hit:52789:3.12.0.1;Name=TRINITY_DN7033_c0_g1_i12;score=17585
scaffold208|size262725	est2genome	match_part	165139	166255	17585	-	.	ID=scaffold208|size262725:hsp:104819:3.12.0.1;Parent=scaffold208|size262725:hit:52789:3.12.0.1;Target=TRINITY_DN7033_c0_g1_i12 2455 3571 -;Gap=M1117
scaffold208|size262725	est2genome	match_part	162895	165060	17585	-	.	ID=scaffold208|size262725:hsp:104820:3.12.0.1;Parent=scaffold208|size262725:hit:52789:3.12.0.1;Target=TRINITY_DN7033_c0_g1_i12 288 2454 -;Gap=M2166
scaffold208|size262725	est2genome	match_part	162494	162737	17585	-	.	ID=scaffold208|size262725:hsp:104821:3.12.0.1;Parent=scaffold208|size262725:hit:52789:3.12.0.1;Target=TRINITY_DN7033_c0_g1_i12 44 287 -;Gap=M244
scaffold208|size262725	est2genome	expressed_sequence_match	162494	166839	20917	-	.	ID=scaffold208|size262725:hit:52790:3.12.0.1;Name=TRINITY_DN7033_c0_g1_i13;score=20917
scaffold208|size262725	est2genome	match_part	162895	166839	20917	-	.	ID=scaffold208|size262725:hsp:104822:3.12.0.1;Parent=scaffold208|size262725:hit:52790:3.12.0.1;Target=TRINITY_DN7033_c0_g1_i13 288 4232 -;Gap=M3945
scaffold208|size262725	est2genome	match_part	162494	162737	20917	-	.	ID=scaffold208|size262725:hsp:104823:3.12.0.1;Parent=scaffold208|size262725:hit:52790:3.12.0.1;Target=TRINITY_DN7033_c0_g1_i13 44 287 -;Gap=M244
scaffold208|size262725	est2genome	expressed_sequence_match	162802	167042	20856	+	.	ID=scaffold208|size262725:hit:52791:3.12.0.1;Name=TRINITY_DN15623_c0_g1_i2;score=20856
scaffold208|size262725	est2genome	match_part	162802	163169	20856	+	.	ID=scaffold208|size262725:hsp:104824:3.12.0.1;Parent=scaffold208|size262725:hit:52791:3.12.0.1;Target=TRINITY_DN15623_c0_g1_i2 1 368 +;Gap=M368
scaffold208|size262725	est2genome	match_part	163238	167042	20856	+	.	ID=scaffold208|size262725:hsp:104825:3.12.0.1;Parent=scaffold208|size262725:hit:52791:3.12.0.1;Target=TRINITY_DN15623_c0_g1_i2 369 4173 +;Gap=M3805
scaffold208|size262725	est2genome	expressed_sequence_match	162494	166839	20548	+	.	ID=scaffold208|size262725:hit:52792:3.12.0.1;Name=TRINITY_DN7033_c0_g1_i3;score=20548
scaffold208|size262725	est2genome	match_part	162494	162741	20548	+	.	ID=scaffold208|size262725:hsp:104826:3.12.0.1;Parent=scaffold208|size262725:hit:52792:3.12.0.1;Target=TRINITY_DN7033_c0_g1_i3 44 291 +;Gap=M248
scaffold208|size262725	est2genome	match_part	162899	163169	20548	+	.	ID=scaffold208|size262725:hsp:104827:3.12.0.1;Parent=scaffold208|size262725:hit:52792:3.12.0.1;Target=TRINITY_DN7033_c0_g1_i3 292 562 +;Gap=M271
scaffold208|size262725	est2genome	match_part	163238	166839	20548	+	.	ID=scaffold208|size262725:hsp:104828:3.12.0.1;Parent=scaffold208|size262725:hit:52792:3.12.0.1;Target=TRINITY_DN7033_c0_g1_i3 563 4164 +;Gap=M3602
scaffold208|size262725	est2genome	expressed_sequence_match	187791	189593	8994	-	.	ID=scaffold208|size262725:hit:52793:3.12.0.1;Name=TRINITY_DN2681_c0_g2_i1;score=8994
scaffold208|size262725	est2genome	match_part	187791	189593	8994	-	.	ID=scaffold208|size262725:hsp:104829:3.12.0.1;Parent=scaffold208|size262725:hit:52793:3.12.0.1;Target=TRINITY_DN2681_c0_g2_i1 1 1804 -;Gap=M1803
scaffold208|size262725	est2genome	expressed_sequence_match	197036	197635	1710	-	.	ID=scaffold208|size262725:hit:52794:3.12.0.1;Name=TRINITY_DN15743_c0_g2_i1;score=1710
scaffold208|size262725	est2genome	match_part	197604	197635	1710	-	.	ID=scaffold208|size262725:hsp:104830:3.12.0.1;Parent=scaffold208|size262725:hit:52794:3.12.0.1;Target=TRINITY_DN15743_c0_g2_i1 1 32 +;Gap=M32
scaffold208|size262725	est2genome	match_part	197036	197423	1710	-	.	ID=scaffold208|size262725:hsp:104831:3.12.0.1;Parent=scaffold208|size262725:hit:52794:3.12.0.1;Target=TRINITY_DN15743_c0_g2_i1 33 422 +;Gap=M388
scaffold208|size262725	est2genome	expressed_sequence_match	197118	197477	1102	-	.	ID=scaffold208|size262725:hit:52795:3.12.0.1;Name=TRINITY_DN6776_c0_g7_i1;score=1102
scaffold208|size262725	est2genome	match_part	197358	197477	1102	-	.	ID=scaffold208|size262725:hsp:104832:3.12.0.1;Parent=scaffold208|size262725:hit:52795:3.12.0.1;Target=TRINITY_DN6776_c0_g7_i1 8 127 +;Gap=M120
scaffold208|size262725	est2genome	match_part	197118	197255	1102	-	.	ID=scaffold208|size262725:hsp:104833:3.12.0.1;Parent=scaffold208|size262725:hit:52795:3.12.0.1;Target=TRINITY_DN6776_c0_g7_i1 128 265 +;Gap=M138
scaffold208|size262725	est2genome	expressed_sequence_match	196966	197214	980	-	.	ID=scaffold208|size262725:hit:52796:3.12.0.1;Name=TRINITY_DN2301_c1_g1_i1;score=980
scaffold208|size262725	est2genome	match_part	197070	197214	980	-	.	ID=scaffold208|size262725:hsp:104834:3.12.0.1;Parent=scaffold208|size262725:hit:52796:3.12.0.1;Target=TRINITY_DN2301_c1_g1_i1 1 148 +;Gap=M145
scaffold208|size262725	est2genome	match_part	196966	197049	980	-	.	ID=scaffold208|size262725:hsp:104835:3.12.0.1;Parent=scaffold208|size262725:hit:52796:3.12.0.1;Target=TRINITY_DN2301_c1_g1_i1 149 235 +;Gap=M84
scaffold208|size262725	est2genome	expressed_sequence_match	197379	197608	943	+	.	ID=scaffold208|size262725:hit:52797:3.12.0.1;Name=TRINITY_DN5598_c0_g2_i1;score=943
scaffold208|size262725	est2genome	match_part	197379	197608	943	+	.	ID=scaffold208|size262725:hsp:104836:3.12.0.1;Parent=scaffold208|size262725:hit:52797:3.12.0.1;Target=TRINITY_DN5598_c0_g2_i1 1 230 +;Gap=M230
scaffold208|size262725	est2genome	expressed_sequence_match	197036	197635	1282	-	.	ID=scaffold208|size262725:hit:52798:3.12.0.1;Name=TRINITY_DN15743_c0_g2_i2;score=1282
scaffold208|size262725	est2genome	match_part	197604	197635	1282	-	.	ID=scaffold208|size262725:hsp:104837:3.12.0.1;Parent=scaffold208|size262725:hit:52798:3.12.0.1;Target=TRINITY_DN15743_c0_g2_i2 1 32 +;Gap=M32
scaffold208|size262725	est2genome	match_part	197358	197423	1282	-	.	ID=scaffold208|size262725:hsp:104838:3.12.0.1;Parent=scaffold208|size262725:hit:52798:3.12.0.1;Target=TRINITY_DN15743_c0_g2_i2 33 98 +;Gap=M66
scaffold208|size262725	est2genome	match_part	197036	197255	1282	-	.	ID=scaffold208|size262725:hsp:104839:3.12.0.1;Parent=scaffold208|size262725:hit:52798:3.12.0.1;Target=TRINITY_DN15743_c0_g2_i2 99 320 +;Gap=M220
scaffold208|size262725	est2genome	expressed_sequence_match	197118	197792	1264	-	.	ID=scaffold208|size262725:hit:52799:3.12.0.1;Name=TRINITY_DN6776_c0_g8_i1;score=1264
scaffold208|size262725	est2genome	match_part	197722	197792	1264	-	.	ID=scaffold208|size262725:hsp:104840:3.12.0.1;Parent=scaffold208|size262725:hit:52799:3.12.0.1;Target=TRINITY_DN6776_c0_g8_i1 1 71 +;Gap=M71
scaffold208|size262725	est2genome	match_part	197358	197464	1264	-	.	ID=scaffold208|size262725:hsp:104841:3.12.0.1;Parent=scaffold208|size262725:hit:52799:3.12.0.1;Target=TRINITY_DN6776_c0_g8_i1 72 178 +;Gap=M107
scaffold208|size262725	est2genome	match_part	197118	197255	1264	-	.	ID=scaffold208|size262725:hsp:104842:3.12.0.1;Parent=scaffold208|size262725:hit:52799:3.12.0.1;Target=TRINITY_DN6776_c0_g8_i1 179 316 +;Gap=M138
scaffold208|size262725	est2genome	expressed_sequence_match	197173	197380	914	+	.	ID=scaffold208|size262725:hit:52800:3.12.0.1;Name=TRINITY_DN6776_c0_g1_i1;score=914
scaffold208|size262725	est2genome	match_part	197173	197380	914	+	.	ID=scaffold208|size262725:hsp:104843:3.12.0.1;Parent=scaffold208|size262725:hit:52800:3.12.0.1;Target=TRINITY_DN6776_c0_g1_i1 1 208 -;Gap=M208
scaffold208|size262725	est2genome	expressed_sequence_match	197036	197256	915	-	.	ID=scaffold208|size262725:hit:52801:3.12.0.1;Name=TRINITY_DN15743_c0_g3_i1;score=915
scaffold208|size262725	est2genome	match_part	197036	197256	915	-	.	ID=scaffold208|size262725:hsp:104844:3.12.0.1;Parent=scaffold208|size262725:hit:52801:3.12.0.1;Target=TRINITY_DN15743_c0_g3_i1 1 223 +;Gap=M221
scaffold208|size262725	est2genome	expressed_sequence_match	197118	197587	1220	-	.	ID=scaffold208|size262725:hit:52802:3.12.0.1;Name=TRINITY_DN6776_c0_g10_i1;score=1220
scaffold208|size262725	est2genome	match_part	197537	197587	1220	-	.	ID=scaffold208|size262725:hsp:104845:3.12.0.1;Parent=scaffold208|size262725:hit:52802:3.12.0.1;Target=TRINITY_DN6776_c0_g10_i1 1 51 +;Gap=M51
scaffold208|size262725	est2genome	match_part	197358	197464	1220	-	.	ID=scaffold208|size262725:hsp:104846:3.12.0.1;Parent=scaffold208|size262725:hit:52802:3.12.0.1;Target=TRINITY_DN6776_c0_g10_i1 52 158 +;Gap=M107
scaffold208|size262725	est2genome	match_part	197118	197255	1220	-	.	ID=scaffold208|size262725:hsp:104847:3.12.0.1;Parent=scaffold208|size262725:hit:52802:3.12.0.1;Target=TRINITY_DN6776_c0_g10_i1 159 296 +;Gap=M138
scaffold208|size262725	est2genome	expressed_sequence_match	197118	197587	1308	-	.	ID=scaffold208|size262725:hit:52803:3.12.0.1;Name=TRINITY_DN6776_c0_g2_i1;score=1308
scaffold208|size262725	est2genome	match_part	197537	197587	1308	-	.	ID=scaffold208|size262725:hsp:104848:3.12.0.1;Parent=scaffold208|size262725:hit:52803:3.12.0.1;Target=TRINITY_DN6776_c0_g2_i1 1 51 +;Gap=M51
scaffold208|size262725	est2genome	match_part	197358	197464	1308	-	.	ID=scaffold208|size262725:hsp:104849:3.12.0.1;Parent=scaffold208|size262725:hit:52803:3.12.0.1;Target=TRINITY_DN6776_c0_g2_i1 52 158 +;Gap=M107
scaffold208|size262725	est2genome	match_part	197118	197273	1308	-	.	ID=scaffold208|size262725:hsp:104850:3.12.0.1;Parent=scaffold208|size262725:hit:52803:3.12.0.1;Target=TRINITY_DN6776_c0_g2_i1 159 314 +;Gap=M156
scaffold208|size262725	est2genome	expressed_sequence_match	197173	197755	1400	-	.	ID=scaffold208|size262725:hit:52804:3.12.0.1;Name=TRINITY_DN15743_c0_g4_i3;score=1400
scaffold208|size262725	est2genome	match_part	197722	197755	1400	-	.	ID=scaffold208|size262725:hsp:104851:3.12.0.1;Parent=scaffold208|size262725:hit:52804:3.12.0.1;Target=TRINITY_DN15743_c0_g4_i3 1 34 +;Gap=M34
scaffold208|size262725	est2genome	match_part	197537	197650	1400	-	.	ID=scaffold208|size262725:hsp:104852:3.12.0.1;Parent=scaffold208|size262725:hit:52804:3.12.0.1;Target=TRINITY_DN15743_c0_g4_i3 35 148 +;Gap=M114
scaffold208|size262725	est2genome	match_part	197358	197464	1400	-	.	ID=scaffold208|size262725:hsp:104853:3.12.0.1;Parent=scaffold208|size262725:hit:52804:3.12.0.1;Target=TRINITY_DN15743_c0_g4_i3 149 255 +;Gap=M107
scaffold208|size262725	est2genome	match_part	197173	197255	1400	-	.	ID=scaffold208|size262725:hsp:104854:3.12.0.1;Parent=scaffold208|size262725:hit:52804:3.12.0.1;Target=TRINITY_DN15743_c0_g4_i3 256 338 +;Gap=M83
scaffold208|size262725	est2genome	expressed_sequence_match	197118	197477	1057	-	.	ID=scaffold208|size262725:hit:52805:3.12.0.1;Name=TRINITY_DN6776_c0_g3_i1;score=1057
scaffold208|size262725	est2genome	match_part	197358	197477	1057	-	.	ID=scaffold208|size262725:hsp:104855:3.12.0.1;Parent=scaffold208|size262725:hit:52805:3.12.0.1;Target=TRINITY_DN6776_c0_g3_i1 8 127 +;Gap=M120
scaffold208|size262725	est2genome	match_part	197118	197255	1057	-	.	ID=scaffold208|size262725:hsp:104856:3.12.0.1;Parent=scaffold208|size262725:hit:52805:3.12.0.1;Target=TRINITY_DN6776_c0_g3_i1 128 265 +;Gap=M138
scaffold208|size262725	est2genome	expressed_sequence_match	197094	197587	1410	-	.	ID=scaffold208|size262725:hit:52806:3.12.0.1;Name=TRINITY_DN6776_c0_g2_i2;score=1410
scaffold208|size262725	est2genome	match_part	197537	197587	1410	-	.	ID=scaffold208|size262725:hsp:104857:3.12.0.1;Parent=scaffold208|size262725:hit:52806:3.12.0.1;Target=TRINITY_DN6776_c0_g2_i2 1 51 +;Gap=M51
scaffold208|size262725	est2genome	match_part	197358	197464	1410	-	.	ID=scaffold208|size262725:hsp:104858:3.12.0.1;Parent=scaffold208|size262725:hit:52806:3.12.0.1;Target=TRINITY_DN6776_c0_g2_i2 52 158 +;Gap=M107
scaffold208|size262725	est2genome	match_part	197094	197273	1410	-	.	ID=scaffold208|size262725:hsp:104859:3.12.0.1;Parent=scaffold208|size262725:hit:52806:3.12.0.1;Target=TRINITY_DN6776_c0_g2_i2 159 338 +;Gap=M180
scaffold208|size262725	est2genome	expressed_sequence_match	196928	197227	1075	+	.	ID=scaffold208|size262725:hit:52807:3.12.0.1;Name=TRINITY_DN5427_c0_g1_i1;score=1075
scaffold208|size262725	est2genome	match_part	196928	197049	1075	+	.	ID=scaffold208|size262725:hsp:104860:3.12.0.1;Parent=scaffold208|size262725:hit:52807:3.12.0.1;Target=TRINITY_DN5427_c0_g1_i1 12 135 +;Gap=M122
scaffold208|size262725	est2genome	match_part	197070	197227	1075	+	.	ID=scaffold208|size262725:hsp:104861:3.12.0.1;Parent=scaffold208|size262725:hit:52807:3.12.0.1;Target=TRINITY_DN5427_c0_g1_i1 136 294 +;Gap=M158
scaffold208|size262725	est2genome	expressed_sequence_match	197173	197761	1336	-	.	ID=scaffold208|size262725:hit:52808:3.12.0.1;Name=TRINITY_DN15743_c0_g4_i4;score=1336
scaffold208|size262725	est2genome	match_part	197739	197761	1336	-	.	ID=scaffold208|size262725:hsp:104862:3.12.0.1;Parent=scaffold208|size262725:hit:52808:3.12.0.1;Target=TRINITY_DN15743_c0_g4_i4 1 23 +;Gap=M23
scaffold208|size262725	est2genome	match_part	197537	197650	1336	-	.	ID=scaffold208|size262725:hsp:104863:3.12.0.1;Parent=scaffold208|size262725:hit:52808:3.12.0.1;Target=TRINITY_DN15743_c0_g4_i4 24 137 +;Gap=M114
scaffold208|size262725	est2genome	match_part	197358	197464	1336	-	.	ID=scaffold208|size262725:hsp:104864:3.12.0.1;Parent=scaffold208|size262725:hit:52808:3.12.0.1;Target=TRINITY_DN15743_c0_g4_i4 138 244 +;Gap=M107
scaffold208|size262725	est2genome	match_part	197173	197255	1336	-	.	ID=scaffold208|size262725:hsp:104865:3.12.0.1;Parent=scaffold208|size262725:hit:52808:3.12.0.1;Target=TRINITY_DN15743_c0_g4_i4 245 327 +;Gap=M83
scaffold208|size262725	est2genome	expressed_sequence_match	197094	197792	1454	-	.	ID=scaffold208|size262725:hit:52809:3.12.0.1;Name=TRINITY_DN6776_c0_g2_i3;score=1454
scaffold208|size262725	est2genome	match_part	197722	197792	1454	-	.	ID=scaffold208|size262725:hsp:104866:3.12.0.1;Parent=scaffold208|size262725:hit:52809:3.12.0.1;Target=TRINITY_DN6776_c0_g2_i3 1 71 +;Gap=M71
scaffold208|size262725	est2genome	match_part	197358	197464	1454	-	.	ID=scaffold208|size262725:hsp:104867:3.12.0.1;Parent=scaffold208|size262725:hit:52809:3.12.0.1;Target=TRINITY_DN6776_c0_g2_i3 72 178 +;Gap=M107
scaffold208|size262725	est2genome	match_part	197094	197273	1454	-	.	ID=scaffold208|size262725:hsp:104868:3.12.0.1;Parent=scaffold208|size262725:hit:52809:3.12.0.1;Target=TRINITY_DN6776_c0_g2_i3 179 358 +;Gap=M180
scaffold208|size262725	est2genome	expressed_sequence_match	197118	197792	1352	-	.	ID=scaffold208|size262725:hit:52810:3.12.0.1;Name=TRINITY_DN6776_c0_g2_i4;score=1352
scaffold208|size262725	est2genome	match_part	197722	197792	1352	-	.	ID=scaffold208|size262725:hsp:104869:3.12.0.1;Parent=scaffold208|size262725:hit:52810:3.12.0.1;Target=TRINITY_DN6776_c0_g2_i4 1 71 +;Gap=M71
scaffold208|size262725	est2genome	match_part	197358	197464	1352	-	.	ID=scaffold208|size262725:hsp:104870:3.12.0.1;Parent=scaffold208|size262725:hit:52810:3.12.0.1;Target=TRINITY_DN6776_c0_g2_i4 72 178 +;Gap=M107
scaffold208|size262725	est2genome	match_part	197118	197273	1352	-	.	ID=scaffold208|size262725:hsp:104871:3.12.0.1;Parent=scaffold208|size262725:hit:52810:3.12.0.1;Target=TRINITY_DN6776_c0_g2_i4 179 334 +;Gap=M156
scaffold208|size262725	est2genome	expressed_sequence_match	197234	197755	1523	-	.	ID=scaffold208|size262725:hit:52811:3.12.0.1;Name=TRINITY_DN15743_c0_g4_i5;score=1523
scaffold208|size262725	est2genome	match_part	197722	197755	1523	-	.	ID=scaffold208|size262725:hsp:104872:3.12.0.1;Parent=scaffold208|size262725:hit:52811:3.12.0.1;Target=TRINITY_DN15743_c0_g4_i5 1 34 +;Gap=M34
scaffold208|size262725	est2genome	match_part	197537	197650	1523	-	.	ID=scaffold208|size262725:hsp:104873:3.12.0.1;Parent=scaffold208|size262725:hit:52811:3.12.0.1;Target=TRINITY_DN15743_c0_g4_i5 35 148 +;Gap=M114
scaffold208|size262725	est2genome	match_part	197234	197464	1523	-	.	ID=scaffold208|size262725:hsp:104874:3.12.0.1;Parent=scaffold208|size262725:hit:52811:3.12.0.1;Target=TRINITY_DN15743_c0_g4_i5 149 379 +;Gap=M231
scaffold208|size262725	est2genome	expressed_sequence_match	197118	197792	1692	-	.	ID=scaffold208|size262725:hit:52812:3.12.0.1;Name=TRINITY_DN6776_c0_g5_i1;score=1692
scaffold208|size262725	est2genome	match_part	197722	197792	1692	-	.	ID=scaffold208|size262725:hsp:104875:3.12.0.1;Parent=scaffold208|size262725:hit:52812:3.12.0.1;Target=TRINITY_DN6776_c0_g5_i1 1 71 +;Gap=M71
scaffold208|size262725	est2genome	match_part	197118	197464	1692	-	.	ID=scaffold208|size262725:hsp:104876:3.12.0.1;Parent=scaffold208|size262725:hit:52812:3.12.0.1;Target=TRINITY_DN6776_c0_g5_i1 72 418 +;Gap=M347
scaffold208|size262725	est2genome	expressed_sequence_match	197118	197460	1044	-	.	ID=scaffold208|size262725:hit:52813:3.12.0.1;Name=TRINITY_DN6776_c0_g6_i1;score=1044
scaffold208|size262725	est2genome	match_part	197358	197460	1044	-	.	ID=scaffold208|size262725:hsp:104877:3.12.0.1;Parent=scaffold208|size262725:hit:52813:3.12.0.1;Target=TRINITY_DN6776_c0_g6_i1 1 103 +;Gap=M103
scaffold208|size262725	est2genome	match_part	197118	197255	1044	-	.	ID=scaffold208|size262725:hsp:104878:3.12.0.1;Parent=scaffold208|size262725:hit:52813:3.12.0.1;Target=TRINITY_DN6776_c0_g6_i1 104 241 +;Gap=M138
scaffold208|size262725	est2genome	expressed_sequence_match	197379	197608	916	+	.	ID=scaffold208|size262725:hit:52814:3.12.0.1;Name=TRINITY_DN5598_c0_g1_i1;score=916
scaffold208|size262725	est2genome	match_part	197379	197608	916	+	.	ID=scaffold208|size262725:hsp:104879:3.12.0.1;Parent=scaffold208|size262725:hit:52814:3.12.0.1;Target=TRINITY_DN5598_c0_g1_i1 1 230 +;Gap=M230
scaffold208|size262725	est2genome	expressed_sequence_match	210118	211654	7685	-	.	ID=scaffold208|size262725:hit:52815:3.12.0.1;Name=TRINITY_DN11127_c0_g1_i1;score=7685
scaffold208|size262725	est2genome	match_part	210118	211654	7685	-	.	ID=scaffold208|size262725:hsp:104880:3.12.0.1;Parent=scaffold208|size262725:hit:52815:3.12.0.1;Target=TRINITY_DN11127_c0_g1_i1 1 1537 +;Gap=M1537
scaffold208|size262725	est2genome	expressed_sequence_match	210118	211654	7239	-	.	ID=scaffold208|size262725:hit:52816:3.12.0.1;Name=TRINITY_DN11127_c0_g1_i2;score=7239
scaffold208|size262725	est2genome	match_part	210864	211654	7239	-	.	ID=scaffold208|size262725:hsp:104881:3.12.0.1;Parent=scaffold208|size262725:hit:52816:3.12.0.1;Target=TRINITY_DN11127_c0_g1_i2 1 791 +;Gap=M791
scaffold208|size262725	est2genome	match_part	210118	210777	7239	-	.	ID=scaffold208|size262725:hsp:104882:3.12.0.1;Parent=scaffold208|size262725:hit:52816:3.12.0.1;Target=TRINITY_DN11127_c0_g1_i2 792 1451 +;Gap=M660
scaffold208|size262725	est2genome	expressed_sequence_match	210317	211671	6329	-	.	ID=scaffold208|size262725:hit:52817:3.12.0.1;Name=TRINITY_DN15729_c0_g1_i1;score=6329
scaffold208|size262725	est2genome	match_part	210864	211671	6329	-	.	ID=scaffold208|size262725:hsp:104883:3.12.0.1;Parent=scaffold208|size262725:hit:52817:3.12.0.1;Target=TRINITY_DN15729_c0_g1_i1 5 812 +;Gap=M808
scaffold208|size262725	est2genome	match_part	210317	210777	6329	-	.	ID=scaffold208|size262725:hsp:104884:3.12.0.1;Parent=scaffold208|size262725:hit:52817:3.12.0.1;Target=TRINITY_DN15729_c0_g1_i1 813 1273 +;Gap=M461
scaffold208|size262725	est2genome	expressed_sequence_match	211814	214919	15530	-	.	ID=scaffold208|size262725:hit:52818:3.12.0.1;Name=TRINITY_DN21972_c0_g1_i1;score=15530
scaffold208|size262725	est2genome	match_part	211814	214919	15530	-	.	ID=scaffold208|size262725:hsp:104885:3.12.0.1;Parent=scaffold208|size262725:hit:52818:3.12.0.1;Target=TRINITY_DN21972_c0_g1_i1 1 3106 +;Gap=M3106
scaffold208|size262725	est2genome	expressed_sequence_match	214993	217199	9872	+	.	ID=scaffold208|size262725:hit:52819:3.12.0.1;Name=TRINITY_DN5821_c0_g1_i6;score=9872
scaffold208|size262725	est2genome	match_part	214993	215274	9872	+	.	ID=scaffold208|size262725:hsp:104886:3.12.0.1;Parent=scaffold208|size262725:hit:52819:3.12.0.1;Target=TRINITY_DN5821_c0_g1_i6 2 283 +;Gap=M282
scaffold208|size262725	est2genome	match_part	215424	216853	9872	+	.	ID=scaffold208|size262725:hsp:104887:3.12.0.1;Parent=scaffold208|size262725:hit:52819:3.12.0.1;Target=TRINITY_DN5821_c0_g1_i6 284 1713 +;Gap=M1430
scaffold208|size262725	est2genome	match_part	216924	217199	9872	+	.	ID=scaffold208|size262725:hsp:104888:3.12.0.1;Parent=scaffold208|size262725:hit:52819:3.12.0.1;Target=TRINITY_DN5821_c0_g1_i6 1714 1989 +;Gap=M276
scaffold208|size262725	est2genome	expressed_sequence_match	214993	217199	10154	-	.	ID=scaffold208|size262725:hit:52820:3.12.0.1;Name=TRINITY_DN5821_c0_g1_i7;score=10154
scaffold208|size262725	est2genome	match_part	216924	217199	10154	-	.	ID=scaffold208|size262725:hsp:104889:3.12.0.1;Parent=scaffold208|size262725:hit:52820:3.12.0.1;Target=TRINITY_DN5821_c0_g1_i7 1765 2040 -;Gap=M276
scaffold208|size262725	est2genome	match_part	216783	216853	10154	-	.	ID=scaffold208|size262725:hsp:104890:3.12.0.1;Parent=scaffold208|size262725:hit:52820:3.12.0.1;Target=TRINITY_DN5821_c0_g1_i7 1694 1764 -;Gap=M71
scaffold208|size262725	est2genome	match_part	214993	216684	10154	-	.	ID=scaffold208|size262725:hsp:104891:3.12.0.1;Parent=scaffold208|size262725:hit:52820:3.12.0.1;Target=TRINITY_DN5821_c0_g1_i7 2 1693 -;Gap=M1692
scaffold208|size262725	est2genome	expressed_sequence_match	215831	217176	6721	-	.	ID=scaffold208|size262725:hit:52821:3.12.0.1;Name=TRINITY_DN11107_c0_g1_i1;score=6721
scaffold208|size262725	est2genome	match_part	215831	217176	6721	-	.	ID=scaffold208|size262725:hsp:104892:3.12.0.1;Parent=scaffold208|size262725:hit:52821:3.12.0.1;Target=TRINITY_DN11107_c0_g1_i1 1 1346 +;Gap=M1346
scaffold208|size262725	est2genome	expressed_sequence_match	216811	217176	1349	-	.	ID=scaffold208|size262725:hit:52822:3.12.0.1;Name=TRINITY_DN11107_c0_g2_i1;score=1349
scaffold208|size262725	est2genome	match_part	216924	217176	1349	-	.	ID=scaffold208|size262725:hsp:104893:3.12.0.1;Parent=scaffold208|size262725:hit:52822:3.12.0.1;Target=TRINITY_DN11107_c0_g2_i1 1 253 +;Gap=M253
scaffold208|size262725	est2genome	match_part	216811	216831	1349	-	.	ID=scaffold208|size262725:hsp:104894:3.12.0.1;Parent=scaffold208|size262725:hit:52822:3.12.0.1;Target=TRINITY_DN11107_c0_g2_i1 254 274 +;Gap=M21
scaffold208|size262725	est2genome	expressed_sequence_match	214993	217199	10664	-	.	ID=scaffold208|size262725:hit:52823:3.12.0.1;Name=TRINITY_DN5821_c0_g1_i1;score=10664
scaffold208|size262725	est2genome	match_part	216924	217199	10664	-	.	ID=scaffold208|size262725:hsp:104895:3.12.0.1;Parent=scaffold208|size262725:hit:52823:3.12.0.1;Target=TRINITY_DN5821_c0_g1_i1 1863 2138 -;Gap=M276
scaffold208|size262725	est2genome	match_part	214993	216853	10664	-	.	ID=scaffold208|size262725:hsp:104896:3.12.0.1;Parent=scaffold208|size262725:hit:52823:3.12.0.1;Target=TRINITY_DN5821_c0_g1_i1 2 1862 -;Gap=M1861
scaffold208|size262725	est2genome	expressed_sequence_match	214993	216946	8997	+	.	ID=scaffold208|size262725:hit:52824:3.12.0.1;Name=TRINITY_DN5821_c0_g1_i2;score=8997
scaffold208|size262725	est2genome	match_part	214993	215274	8997	+	.	ID=scaffold208|size262725:hsp:104897:3.12.0.1;Parent=scaffold208|size262725:hit:52824:3.12.0.1;Target=TRINITY_DN5821_c0_g1_i2 2 283 +;Gap=M282
scaffold208|size262725	est2genome	match_part	215424	216946	8997	+	.	ID=scaffold208|size262725:hsp:104898:3.12.0.1;Parent=scaffold208|size262725:hit:52824:3.12.0.1;Target=TRINITY_DN5821_c0_g1_i2 284 1806 +;Gap=M1523
scaffold208|size262725	est2genome	expressed_sequence_match	214993	217199	9360	+	.	ID=scaffold208|size262725:hit:52825:3.12.0.1;Name=TRINITY_DN5821_c0_g1_i3;score=9360
scaffold208|size262725	est2genome	match_part	214993	215274	9360	+	.	ID=scaffold208|size262725:hsp:104899:3.12.0.1;Parent=scaffold208|size262725:hit:52825:3.12.0.1;Target=TRINITY_DN5821_c0_g1_i3 2 283 +;Gap=M282
scaffold208|size262725	est2genome	match_part	215424	216684	9360	+	.	ID=scaffold208|size262725:hsp:104900:3.12.0.1;Parent=scaffold208|size262725:hit:52825:3.12.0.1;Target=TRINITY_DN5821_c0_g1_i3 284 1544 +;Gap=M1261
scaffold208|size262725	est2genome	match_part	216783	216853	9360	+	.	ID=scaffold208|size262725:hsp:104901:3.12.0.1;Parent=scaffold208|size262725:hit:52825:3.12.0.1;Target=TRINITY_DN5821_c0_g1_i3 1545 1615 +;Gap=M71
scaffold208|size262725	est2genome	match_part	216924	217199	9360	+	.	ID=scaffold208|size262725:hsp:104902:3.12.0.1;Parent=scaffold208|size262725:hit:52825:3.12.0.1;Target=TRINITY_DN5821_c0_g1_i3 1616 1891 +;Gap=M276
scaffold208|size262725	est2genome	expressed_sequence_match	214993	217199	9722	+	.	ID=scaffold208|size262725:hit:52826:3.12.0.1;Name=TRINITY_DN5821_c0_g1_i4;score=9722
scaffold208|size262725	est2genome	match_part	214993	215274	9722	+	.	ID=scaffold208|size262725:hsp:104903:3.12.0.1;Parent=scaffold208|size262725:hit:52826:3.12.0.1;Target=TRINITY_DN5821_c0_g1_i4 2 283 +;Gap=M282
scaffold208|size262725	est2genome	match_part	215424	216684	9722	+	.	ID=scaffold208|size262725:hsp:104904:3.12.0.1;Parent=scaffold208|size262725:hit:52826:3.12.0.1;Target=TRINITY_DN5821_c0_g1_i4 284 1544 +;Gap=M1261
scaffold208|size262725	est2genome	match_part	216783	217199	9722	+	.	ID=scaffold208|size262725:hsp:104905:3.12.0.1;Parent=scaffold208|size262725:hit:52826:3.12.0.1;Target=TRINITY_DN5821_c0_g1_i4 1545 1961 +;Gap=M417
scaffold208|size262725	est2genome	expressed_sequence_match	214993	217199	10516	-	.	ID=scaffold208|size262725:hit:52827:3.12.0.1;Name=TRINITY_DN5821_c0_g1_i5;score=10516
scaffold208|size262725	est2genome	match_part	216783	217199	10516	-	.	ID=scaffold208|size262725:hsp:104906:3.12.0.1;Parent=scaffold208|size262725:hit:52827:3.12.0.1;Target=TRINITY_DN5821_c0_g1_i5 1694 2110 -;Gap=M417
scaffold208|size262725	est2genome	match_part	214993	216684	10516	-	.	ID=scaffold208|size262725:hsp:104907:3.12.0.1;Parent=scaffold208|size262725:hit:52827:3.12.0.1;Target=TRINITY_DN5821_c0_g1_i5 2 1693 -;Gap=M1692
scaffold208|size262725	est2genome	expressed_sequence_match	228328	228719	1826	-	.	ID=scaffold208|size262725:hit:52828:3.12.0.1;Name=TRINITY_DN6441_c0_g1_i1;score=1826
scaffold208|size262725	est2genome	match_part	228328	228719	1826	-	.	ID=scaffold208|size262725:hsp:104908:3.12.0.1;Parent=scaffold208|size262725:hit:52828:3.12.0.1;Target=TRINITY_DN6441_c0_g1_i1 1 382 +;Gap=M392
scaffold208|size262725	est2genome	expressed_sequence_match	231004	231303	1461	-	.	ID=scaffold208|size262725:hit:52829:3.12.0.1;Name=TRINITY_DN14147_c0_g1_i1;score=1461
scaffold208|size262725	est2genome	match_part	231004	231303	1461	-	.	ID=scaffold208|size262725:hsp:104909:3.12.0.1;Parent=scaffold208|size262725:hit:52829:3.12.0.1;Target=TRINITY_DN14147_c0_g1_i1 1 301 -;Gap=M300
scaffold208|size262725	est2genome	expressed_sequence_match	237067	238622	7666	+	.	ID=scaffold208|size262725:hit:52830:3.12.0.1;Name=TRINITY_DN13852_c0_g1_i1;score=7666
scaffold208|size262725	est2genome	match_part	237067	238622	7666	+	.	ID=scaffold208|size262725:hsp:104910:3.12.0.1;Parent=scaffold208|size262725:hit:52830:3.12.0.1;Target=TRINITY_DN13852_c0_g1_i1 220 1775 +;Gap=M1556
scaffold208|size262725	est2genome	expressed_sequence_match	237080	239750	11741	-	.	ID=scaffold208|size262725:hit:52831:3.12.0.1;Name=TRINITY_DN5263_c0_g1_i1;score=11741
scaffold208|size262725	est2genome	match_part	239490	239750	11741	-	.	ID=scaffold208|size262725:hsp:104911:3.12.0.1;Parent=scaffold208|size262725:hit:52831:3.12.0.1;Target=TRINITY_DN5263_c0_g1_i1 1 261 +;Gap=M261
scaffold208|size262725	est2genome	match_part	239232	239397	11741	-	.	ID=scaffold208|size262725:hsp:104912:3.12.0.1;Parent=scaffold208|size262725:hit:52831:3.12.0.1;Target=TRINITY_DN5263_c0_g1_i1 262 427 +;Gap=M166
scaffold208|size262725	est2genome	match_part	238979	239129	11741	-	.	ID=scaffold208|size262725:hsp:104913:3.12.0.1;Parent=scaffold208|size262725:hit:52831:3.12.0.1;Target=TRINITY_DN5263_c0_g1_i1 428 578 +;Gap=M151
scaffold208|size262725	est2genome	match_part	237080	238864	11741	-	.	ID=scaffold208|size262725:hsp:104914:3.12.0.1;Parent=scaffold208|size262725:hit:52831:3.12.0.1;Target=TRINITY_DN5263_c0_g1_i1 579 2363 +;Gap=M1785
scaffold208|size262725	est2genome	expressed_sequence_match	238565	239738	5852	-	.	ID=scaffold208|size262725:hit:52832:3.12.0.1;Name=TRINITY_DN13115_c0_g1_i1;score=5852
scaffold208|size262725	est2genome	match_part	238565	239738	5852	-	.	ID=scaffold208|size262725:hsp:104915:3.12.0.1;Parent=scaffold208|size262725:hit:52832:3.12.0.1;Target=TRINITY_DN13115_c0_g1_i1 1 1174 +;Gap=M1174
scaffold113|size489440	.	contig	1	486333	.	.	.	ID=scaffold113|size489440;Name=scaffold113|size489440
scaffold113|size489440	maker	gene	66320	68545	.	+	.	ID=CCRYP_010991|size489440-processed-gene-0.18;Name=CCRYP_010991|size489440-processed-gene-0.18;Alias=augustus_masked-scaffold113|size489440-processed-gene-0.18;
scaffold113|size489440	maker	mRNA	66320	68545	.	+	.	ID=CCRYP_010991|size489440-processed-gene-0.18-mRNA-1;Parent=CCRYP_010991|size489440-processed-gene-0.18;Name=CCRYP_010991|size489440-processed-gene-0.18-mRNA-1;Alias=augustus_masked-scaffold113|size489440-processed-gene-0.18-mRNA-1;_AED=0.04;_QI=0|-1|0|1|-1|1|1|0|741;_eAED=0.18;
scaffold113|size489440	maker	exon	66320	68545	.	+	.	ID=CCRYP_010991-RA|size489440-processed-gene-0.18-mRNA-1:exon:2480;Parent=CCRYP_010991-RA|size489440-processed-gene-0.18-mRNA-1;
scaffold113|size489440	maker	CDS	66320	68545	.	+	0	ID=CCRYP_010991-RA|size489440-processed-gene-0.18-mRNA-1:cds;Parent=CCRYP_010991-RA|size489440-processed-gene-0.18-mRNA-1;
scaffold113|size489440	maker	gene	31769	32650	.	+	.	ID=CCRYP_010987|size489440-exonerate_protein2genome-gene-0.1;Name=CCRYP_010987|size489440-exonerate_protein2genome-gene-0.1;Alias=maker-scaffold113|size489440-exonerate_protein2genome-gene-0.1;
scaffold113|size489440	maker	mRNA	31769	32650	.	+	.	ID=CCRYP_010987|size489440-exonerate_protein2genome-gene-0.1-mRNA-1;Parent=CCRYP_010987|size489440-exonerate_protein2genome-gene-0.1;Name=CCRYP_010987|size489440-exonerate_protein2genome-gene-0.1-mRNA-1;Alias=maker-scaffold113|size489440-exonerate_protein2genome-gene-0.1-mRNA-1;_AED=0.44;_QI=0|0|0|1|0|0|2|0|282;_eAED=0.44;score=849;
scaffold113|size489440	maker	exon	31769	32120	.	+	.	ID=CCRYP_010987-RA|size489440-exonerate_protein2genome-gene-0.1-mRNA-1:exon:2481;Parent=CCRYP_010987-RA|size489440-exonerate_protein2genome-gene-0.1-mRNA-1;
scaffold113|size489440	maker	exon	32154	32650	.	+	.	ID=CCRYP_010987-RA|size489440-exonerate_protein2genome-gene-0.1-mRNA-1:exon:2482;Parent=CCRYP_010987-RA|size489440-exonerate_protein2genome-gene-0.1-mRNA-1;
scaffold113|size489440	maker	CDS	31769	32120	.	+	0	ID=CCRYP_010987-RA|size489440-exonerate_protein2genome-gene-0.1-mRNA-1:cds;Parent=CCRYP_010987-RA|size489440-exonerate_protein2genome-gene-0.1-mRNA-1;
scaffold113|size489440	maker	CDS	32154	32650	.	+	2	ID=CCRYP_010987-RA|size489440-exonerate_protein2genome-gene-0.1-mRNA-1:cds;Parent=CCRYP_010987-RA|size489440-exonerate_protein2genome-gene-0.1-mRNA-1;
scaffold113|size489440	maker	gene	24443	25219	.	+	.	ID=CCRYP_010983|size489440-processed-gene-0.6;Name=CCRYP_010983|size489440-processed-gene-0.6;Alias=snap_masked-scaffold113|size489440-processed-gene-0.6;
scaffold113|size489440	maker	mRNA	24443	25219	.	+	.	ID=CCRYP_010983|size489440-processed-gene-0.6-mRNA-1;Parent=CCRYP_010983|size489440-processed-gene-0.6;Name=CCRYP_010983|size489440-processed-gene-0.6-mRNA-1;Alias=snap_masked-scaffold113|size489440-processed-gene-0.6-mRNA-1;_AED=0.51;_QI=0|-1|0|1|-1|1|1|0|258;_eAED=0.45;
scaffold113|size489440	maker	exon	24443	25219	.	+	.	ID=CCRYP_010983-RA|size489440-processed-gene-0.6-mRNA-1:exon:2483;Parent=CCRYP_010983-RA|size489440-processed-gene-0.6-mRNA-1;
scaffold113|size489440	maker	CDS	24443	25219	.	+	0	ID=CCRYP_010983-RA|size489440-processed-gene-0.6-mRNA-1:cds;Parent=CCRYP_010983-RA|size489440-processed-gene-0.6-mRNA-1;
scaffold113|size489440	maker	gene	27843	30227	.	+	.	ID=CCRYP_010986|size489440-snap-gene-0.24;Name=CCRYP_010986|size489440-snap-gene-0.24;Alias=maker-scaffold113|size489440-snap-gene-0.24;
scaffold113|size489440	maker	mRNA	27843	29216	.	+	.	ID=CCRYP_010986|size489440-snap-gene-0.24-mRNA-1;Parent=CCRYP_010986|size489440-snap-gene-0.24;Name=CCRYP_010986|size489440-snap-gene-0.24-mRNA-1;Alias=maker-scaffold113|size489440-snap-gene-0.24-mRNA-1;_AED=0.46;_QI=0|0|0|1|0|0|3|0|219;_eAED=0.47;
scaffold113|size489440	maker	mRNA	29218	30227	.	+	.	ID=CCRYP_010986|size489440-snap-gene-0.24-mRNA-2;Parent=CCRYP_010986|size489440-snap-gene-0.24;Name=CCRYP_010986|size489440-snap-gene-0.24-mRNA-2;Alias=maker-scaffold113|size489440-snap-gene-0.24-mRNA-2;_AED=0.44;_QI=0|0|0|1|0|0.5|2|0|321;_eAED=1.00;
scaffold113|size489440	maker	exon	27843	28060	.	+	.	ID=CCRYP_010986-RA|size489440-snap-gene-0.24-mRNA-1:exon:2484;Parent=CCRYP_010986-RA|size489440-snap-gene-0.24-mRNA-1;
scaffold113|size489440	maker	exon	28706	28743	.	+	.	ID=CCRYP_010986-RA|size489440-snap-gene-0.24-mRNA-1:exon:2485;Parent=CCRYP_010986-RA|size489440-snap-gene-0.24-mRNA-1;
scaffold113|size489440	maker	exon	28813	29216	.	+	.	ID=CCRYP_010986-RA|size489440-snap-gene-0.24-mRNA-1:exon:2486;Parent=CCRYP_010986-RA|size489440-snap-gene-0.24-mRNA-1;
scaffold113|size489440	maker	exon	29218	29226	.	+	.	ID=CCRYP_010986-RB|size489440-snap-gene-0.24-mRNA-2:exon:2487;Parent=CCRYP_010986-RB|size489440-snap-gene-0.24-mRNA-2;
scaffold113|size489440	maker	exon	29271	30227	.	+	.	ID=CCRYP_010986-RB|size489440-snap-gene-0.24-mRNA-2:exon:2488;Parent=CCRYP_010986-RB|size489440-snap-gene-0.24-mRNA-2;
scaffold113|size489440	maker	CDS	27843	28060	.	+	0	ID=CCRYP_010986-RA|size489440-snap-gene-0.24-mRNA-1:cds;Parent=CCRYP_010986-RA|size489440-snap-gene-0.24-mRNA-1;
scaffold113|size489440	maker	CDS	28706	28743	.	+	1	ID=CCRYP_010986-RA|size489440-snap-gene-0.24-mRNA-1:cds;Parent=CCRYP_010986-RA|size489440-snap-gene-0.24-mRNA-1;
scaffold113|size489440	maker	CDS	28813	29216	.	+	2	ID=CCRYP_010986-RA|size489440-snap-gene-0.24-mRNA-1:cds;Parent=CCRYP_010986-RA|size489440-snap-gene-0.24-mRNA-1;
scaffold113|size489440	maker	CDS	29218	29226	.	+	0	ID=CCRYP_010986-RB|size489440-snap-gene-0.24-mRNA-2:cds;Parent=CCRYP_010986-RB|size489440-snap-gene-0.24-mRNA-2;
scaffold113|size489440	maker	CDS	29271	30227	.	+	0	ID=CCRYP_010986-RB|size489440-snap-gene-0.24-mRNA-2:cds;Parent=CCRYP_010986-RB|size489440-snap-gene-0.24-mRNA-2;
scaffold113|size489440	maker	gene	32722	33060	.	+	.	ID=CCRYP_010988|size489440-exonerate_est2genome-gene-0.5;Name=CCRYP_010988|size489440-exonerate_est2genome-gene-0.5;Alias=maker-scaffold113|size489440-exonerate_est2genome-gene-0.5;
scaffold113|size489440	maker	mRNA	32722	33060	.	+	.	ID=CCRYP_010988|size489440-exonerate_est2genome-gene-0.5-mRNA-1;Parent=CCRYP_010988|size489440-exonerate_est2genome-gene-0.5;Name=CCRYP_010988|size489440-exonerate_est2genome-gene-0.5-mRNA-1;Alias=maker-scaffold113|size489440-exonerate_est2genome-gene-0.5-mRNA-1;_AED=0.48;_QI=3|-1|0|1|-1|0|1|0|112;_eAED=0.48;score=339;
scaffold113|size489440	maker	exon	32722	33060	.	+	.	ID=CCRYP_010988-RA|size489440-exonerate_est2genome-gene-0.5-mRNA-1:exon:2489;Parent=CCRYP_010988-RA|size489440-exonerate_est2genome-gene-0.5-mRNA-1;
scaffold113|size489440	maker	five_prime_UTR	32722	32724	.	+	.	ID=CCRYP_010988-RA|size489440-exonerate_est2genome-gene-0.5-mRNA-1:five_prime_utr;Parent=CCRYP_010988-RA|size489440-exonerate_est2genome-gene-0.5-mRNA-1;
scaffold113|size489440	maker	CDS	32725	33060	.	+	0	ID=CCRYP_010988-RA|size489440-exonerate_est2genome-gene-0.5-mRNA-1:cds;Parent=CCRYP_010988-RA|size489440-exonerate_est2genome-gene-0.5-mRNA-1;
scaffold113|size489440	maker	gene	34690	34872	.	+	.	ID=CCRYP_010989|size489440-exonerate_protein2genome-gene-0.2;Name=CCRYP_010989|size489440-exonerate_protein2genome-gene-0.2;Alias=maker-scaffold113|size489440-exonerate_protein2genome-gene-0.2;
scaffold113|size489440	maker	mRNA	34690	34872	.	+	.	ID=CCRYP_010989|size489440-exonerate_protein2genome-gene-0.2-mRNA-1;Parent=CCRYP_010989|size489440-exonerate_protein2genome-gene-0.2;Name=CCRYP_010989|size489440-exonerate_protein2genome-gene-0.2-mRNA-1;Alias=maker-scaffold113|size489440-exonerate_protein2genome-gene-0.2-mRNA-1;_AED=0.49;_QI=0|-1|0|1|-1|0|1|0|60;_eAED=1.00;score=183;
scaffold113|size489440	maker	exon	34690	34872	.	+	.	ID=CCRYP_010989-RA|size489440-exonerate_protein2genome-gene-0.2-mRNA-1:exon:2490;Parent=CCRYP_010989-RA|size489440-exonerate_protein2genome-gene-0.2-mRNA-1;
scaffold113|size489440	maker	CDS	34690	34872	.	+	0	ID=CCRYP_010989-RA|size489440-exonerate_protein2genome-gene-0.2-mRNA-1:cds;Parent=CCRYP_010989-RA|size489440-exonerate_protein2genome-gene-0.2-mRNA-1;
scaffold113|size489440	maker	gene	66256	70168	.	-	.	ID=CCRYP_010990|size489440-augustus-gene-0.2;Name=CCRYP_010990|size489440-augustus-gene-0.2;Alias=maker-scaffold113|size489440-augustus-gene-0.2;
scaffold113|size489440	maker	mRNA	66256	70168	.	-	.	ID=CCRYP_010990|size489440-augustus-gene-0.2-mRNA-1;Parent=CCRYP_010990|size489440-augustus-gene-0.2;Name=CCRYP_010990|size489440-augustus-gene-0.2-mRNA-1;Alias=maker-scaffold113|size489440-augustus-gene-0.2-mRNA-1;_AED=0.03;_QI=240|1|1|1|1|1|3|2594|273;_eAED=0.03;
scaffold113|size489440	maker	exon	66256	69148	.	-	.	ID=CCRYP_010990-RA|size489440-augustus-gene-0.2-mRNA-1:exon:2493;Parent=CCRYP_010990-RA|size489440-augustus-gene-0.2-mRNA-1;
scaffold113|size489440	maker	exon	69223	69343	.	-	.	ID=CCRYP_010990-RA|size489440-augustus-gene-0.2-mRNA-1:exon:2492;Parent=CCRYP_010990-RA|size489440-augustus-gene-0.2-mRNA-1;
scaffold113|size489440	maker	exon	69527	70168	.	-	.	ID=CCRYP_010990-RA|size489440-augustus-gene-0.2-mRNA-1:exon:2491;Parent=CCRYP_010990-RA|size489440-augustus-gene-0.2-mRNA-1;
scaffold113|size489440	maker	five_prime_UTR	69929	70168	.	-	.	ID=CCRYP_010990-RA|size489440-augustus-gene-0.2-mRNA-1:five_prime_utr;Parent=CCRYP_010990-RA|size489440-augustus-gene-0.2-mRNA-1;
scaffold113|size489440	maker	CDS	69527	69928	.	-	0	ID=CCRYP_010990-RA|size489440-augustus-gene-0.2-mRNA-1:cds;Parent=CCRYP_010990-RA|size489440-augustus-gene-0.2-mRNA-1;
scaffold113|size489440	maker	CDS	69223	69343	.	-	0	ID=CCRYP_010990-RA|size489440-augustus-gene-0.2-mRNA-1:cds;Parent=CCRYP_010990-RA|size489440-augustus-gene-0.2-mRNA-1;
scaffold113|size489440	maker	CDS	68850	69148	.	-	2	ID=CCRYP_010990-RA|size489440-augustus-gene-0.2-mRNA-1:cds;Parent=CCRYP_010990-RA|size489440-augustus-gene-0.2-mRNA-1;
scaffold113|size489440	maker	three_prime_UTR	66256	68849	.	-	.	ID=CCRYP_010990-RA|size489440-augustus-gene-0.2-mRNA-1:three_prime_utr;Parent=CCRYP_010990-RA|size489440-augustus-gene-0.2-mRNA-1;
scaffold113|size489440	maker	gene	2710	3024	.	-	.	ID=CCRYP_010982|size489440-exonerate_protein2genome-gene-0.3;Name=CCRYP_010982|size489440-exonerate_protein2genome-gene-0.3;Alias=maker-scaffold113|size489440-exonerate_protein2genome-gene-0.3;
scaffold113|size489440	maker	mRNA	2710	3024	.	-	.	ID=CCRYP_010982|size489440-exonerate_protein2genome-gene-0.3-mRNA-1;Parent=CCRYP_010982|size489440-exonerate_protein2genome-gene-0.3;Name=CCRYP_010982|size489440-exonerate_protein2genome-gene-0.3-mRNA-1;Alias=maker-scaffold113|size489440-exonerate_protein2genome-gene-0.3-mRNA-1;_AED=0.14;_QI=0|-1|0|1|-1|0|1|0|104;_eAED=0.14;score=315;
scaffold113|size489440	maker	exon	2710	3024	.	-	.	ID=CCRYP_010982-RA|size489440-exonerate_protein2genome-gene-0.3-mRNA-1:exon:2494;Parent=CCRYP_010982-RA|size489440-exonerate_protein2genome-gene-0.3-mRNA-1;
scaffold113|size489440	maker	CDS	2710	3024	.	-	0	ID=CCRYP_010982-RA|size489440-exonerate_protein2genome-gene-0.3-mRNA-1:cds;Parent=CCRYP_010982-RA|size489440-exonerate_protein2genome-gene-0.3-mRNA-1;
scaffold113|size489440	maker	gene	26394	27028	.	+	.	ID=CCRYP_010984|size489440-snap-gene-0.22;Name=CCRYP_010984|size489440-snap-gene-0.22;Alias=maker-scaffold113|size489440-snap-gene-0.22;
scaffold113|size489440	maker	mRNA	26394	27028	.	+	.	ID=CCRYP_010984|size489440-snap-gene-0.22-mRNA-1;Parent=CCRYP_010984|size489440-snap-gene-0.22;Name=CCRYP_010984|size489440-snap-gene-0.22-mRNA-1;Alias=maker-scaffold113|size489440-snap-gene-0.22-mRNA-1;_AED=0.46;_QI=0|0|0|1|0|0|3|0|195;_eAED=0.55;
scaffold113|size489440	maker	exon	26394	26572	.	+	.	ID=CCRYP_010984-RA|size489440-snap-gene-0.22-mRNA-1:exon:2495;Parent=CCRYP_010984-RA|size489440-snap-gene-0.22-mRNA-1;
scaffold113|size489440	maker	exon	26595	26669	.	+	.	ID=CCRYP_010984-RA|size489440-snap-gene-0.22-mRNA-1:exon:2496;Parent=CCRYP_010984-RA|size489440-snap-gene-0.22-mRNA-1;
scaffold113|size489440	maker	exon	26695	27028	.	+	.	ID=CCRYP_010984-RA|size489440-snap-gene-0.22-mRNA-1:exon:2497;Parent=CCRYP_010984-RA|size489440-snap-gene-0.22-mRNA-1;
scaffold113|size489440	maker	CDS	26394	26572	.	+	0	ID=CCRYP_010984-RA|size489440-snap-gene-0.22-mRNA-1:cds;Parent=CCRYP_010984-RA|size489440-snap-gene-0.22-mRNA-1;
scaffold113|size489440	maker	CDS	26595	26669	.	+	1	ID=CCRYP_010984-RA|size489440-snap-gene-0.22-mRNA-1:cds;Parent=CCRYP_010984-RA|size489440-snap-gene-0.22-mRNA-1;
scaffold113|size489440	maker	CDS	26695	27028	.	+	1	ID=CCRYP_010984-RA|size489440-snap-gene-0.22-mRNA-1:cds;Parent=CCRYP_010984-RA|size489440-snap-gene-0.22-mRNA-1;
scaffold113|size489440	maker	gene	27059	27803	.	+	.	ID=CCRYP_010985|size489440-snap-gene-0.23;Name=CCRYP_010985|size489440-snap-gene-0.23;Alias=maker-scaffold113|size489440-snap-gene-0.23;
scaffold113|size489440	maker	mRNA	27059	27803	.	+	.	ID=CCRYP_010985|size489440-snap-gene-0.23-mRNA-1;Parent=CCRYP_010985|size489440-snap-gene-0.23;Name=CCRYP_010985|size489440-snap-gene-0.23-mRNA-1;Alias=maker-scaffold113|size489440-snap-gene-0.23-mRNA-1;_AED=0.82;_QI=0|0|0|0.66|0|0|3|0|161;_eAED=0.47;
scaffold113|size489440	maker	exon	27059	27255	.	+	.	ID=CCRYP_010985-RA|size489440-snap-gene-0.23-mRNA-1:exon:2498;Parent=CCRYP_010985-RA|size489440-snap-gene-0.23-mRNA-1;
scaffold113|size489440	maker	exon	27322	27464	.	+	.	ID=CCRYP_010985-RA|size489440-snap-gene-0.23-mRNA-1:exon:2499;Parent=CCRYP_010985-RA|size489440-snap-gene-0.23-mRNA-1;
scaffold113|size489440	maker	exon	27658	27803	.	+	.	ID=CCRYP_010985-RA|size489440-snap-gene-0.23-mRNA-1:exon:2500;Parent=CCRYP_010985-RA|size489440-snap-gene-0.23-mRNA-1;
scaffold113|size489440	maker	CDS	27059	27255	.	+	0	ID=CCRYP_010985-RA|size489440-snap-gene-0.23-mRNA-1:cds;Parent=CCRYP_010985-RA|size489440-snap-gene-0.23-mRNA-1;
scaffold113|size489440	maker	CDS	27322	27464	.	+	1	ID=CCRYP_010985-RA|size489440-snap-gene-0.23-mRNA-1:cds;Parent=CCRYP_010985-RA|size489440-snap-gene-0.23-mRNA-1;
scaffold113|size489440	maker	CDS	27658	27803	.	+	2	ID=CCRYP_010985-RA|size489440-snap-gene-0.23-mRNA-1:cds;Parent=CCRYP_010985-RA|size489440-snap-gene-0.23-mRNA-1;
scaffold113|size489440	model_gff:maker	match	69017	70168	969	-	.	ID=scaffold113|size489440:hit:26483:4.5.0.0;Name=maker-scaffold113|size489440-exonerate_est2genome-gene-0.6-mRNA-1;score=969
scaffold113|size489440	model_gff:maker	match_part	69527	70168	.	-	.	ID=scaffold113|size489440:hsp:53667:4.5.0.0;Parent=scaffold113|size489440:hit:26483:4.5.0.0;Target=maker-scaffold113|size489440-exonerate_est2genome-gene-0.6-mRNA-1 328 969 +;Gap=M642
scaffold113|size489440	model_gff:maker	match_part	69017	69343	.	-	.	ID=scaffold113|size489440:hsp:53668:4.5.0.0;Parent=scaffold113|size489440:hit:26483:4.5.0.0;Target=maker-scaffold113|size489440-exonerate_est2genome-gene-0.6-mRNA-1 1 327 +;Gap=M327
scaffold113|size489440	model_gff:maker	match	31769	32650	849	+	.	ID=scaffold113|size489440:hit:26484:4.5.0.0;Name=maker-scaffold113|size489440-exonerate_protein2genome-gene-0.1-mRNA-1;score=849
scaffold113|size489440	model_gff:maker	match_part	31769	32120	.	+	.	ID=scaffold113|size489440:hsp:53669:4.5.0.0;Parent=scaffold113|size489440:hit:26484:4.5.0.0;Target=maker-scaffold113|size489440-exonerate_protein2genome-gene-0.1-mRNA-1 1 352 +;Gap=M352
scaffold113|size489440	model_gff:maker	match_part	32154	32650	.	+	.	ID=scaffold113|size489440:hsp:53670:4.5.0.0;Parent=scaffold113|size489440:hit:26484:4.5.0.0;Target=maker-scaffold113|size489440-exonerate_protein2genome-gene-0.1-mRNA-1 353 849 +;Gap=M497
scaffold113|size489440	model_gff:maker	match	24806	25219	414	+	.	ID=scaffold113|size489440:hit:26485:4.5.0.0;Name=maker-scaffold113|size489440-exonerate_protein2genome-gene-0.0-mRNA-1;score=414
scaffold113|size489440	model_gff:maker	match_part	24806	25219	.	+	.	ID=scaffold113|size489440:hsp:53671:4.5.0.0;Parent=scaffold113|size489440:hit:26485:4.5.0.0;Target=maker-scaffold113|size489440-exonerate_protein2genome-gene-0.0-mRNA-1 1 414 +;Gap=M414
scaffold113|size489440	model_gff:maker	match	32722	33060	339	+	.	ID=scaffold113|size489440:hit:26486:4.5.0.0;Name=maker-scaffold113|size489440-exonerate_est2genome-gene-0.5-mRNA-1;score=339
scaffold113|size489440	model_gff:maker	match_part	32722	33060	.	+	.	ID=scaffold113|size489440:hsp:53672:4.5.0.0;Parent=scaffold113|size489440:hit:26486:4.5.0.0;Target=maker-scaffold113|size489440-exonerate_est2genome-gene-0.5-mRNA-1 1 339 +;Gap=M339
scaffold113|size489440	model_gff:maker	match	2710	3024	315	-	.	ID=scaffold113|size489440:hit:26487:4.5.0.0;Name=maker-scaffold113|size489440-exonerate_protein2genome-gene-0.3-mRNA-1;score=315
scaffold113|size489440	model_gff:maker	match_part	2710	3024	.	-	.	ID=scaffold113|size489440:hsp:53673:4.5.0.0;Parent=scaffold113|size489440:hit:26487:4.5.0.0;Target=maker-scaffold113|size489440-exonerate_protein2genome-gene-0.3-mRNA-1 1 315 +;Gap=M315
scaffold113|size489440	model_gff:maker	match	34690	34872	183	+	.	ID=scaffold113|size489440:hit:26488:4.5.0.0;Name=maker-scaffold113|size489440-exonerate_protein2genome-gene-0.2-mRNA-1;score=183
scaffold113|size489440	model_gff:maker	match_part	34690	34872	.	+	.	ID=scaffold113|size489440:hsp:53674:4.5.0.0;Parent=scaffold113|size489440:hit:26488:4.5.0.0;Target=maker-scaffold113|size489440-exonerate_protein2genome-gene-0.2-mRNA-1 1 183 +;Gap=M183
scaffold113|size489440	augustus_masked	match	23366	23638	0.51	+	.	ID=scaffold113|size489440:hit:26489:4.5.0.0;Name=augustus_masked-scaffold113|size489440-abinit-gene-0.14-mRNA-1
scaffold113|size489440	augustus_masked	match_part	23366	23638	0.51	+	.	ID=scaffold113|size489440:hsp:53675:4.5.0.0;Parent=scaffold113|size489440:hit:26489:4.5.0.0;Target=augustus_masked-scaffold113|size489440-abinit-gene-0.14-mRNA-1 1 273 +;Gap=M273
scaffold113|size489440	augustus_masked	match	23848	25219	0.57	+	.	ID=scaffold113|size489440:hit:26490:4.5.0.0;Name=augustus_masked-scaffold113|size489440-abinit-gene-0.15-mRNA-1
scaffold113|size489440	augustus_masked	match_part	23848	24098	0.57	+	.	ID=scaffold113|size489440:hsp:53676:4.5.0.0;Parent=scaffold113|size489440:hit:26490:4.5.0.0;Target=augustus_masked-scaffold113|size489440-abinit-gene-0.15-mRNA-1 1 251 +;Gap=M251
scaffold113|size489440	augustus_masked	match_part	24170	24223	0.57	+	.	ID=scaffold113|size489440:hsp:53677:4.5.0.0;Parent=scaffold113|size489440:hit:26490:4.5.0.0;Target=augustus_masked-scaffold113|size489440-abinit-gene-0.15-mRNA-1 252 305 +;Gap=M54
scaffold113|size489440	augustus_masked	match_part	24298	25219	0.57	+	.	ID=scaffold113|size489440:hsp:53678:4.5.0.0;Parent=scaffold113|size489440:hit:26490:4.5.0.0;Target=augustus_masked-scaffold113|size489440-abinit-gene-0.15-mRNA-1 306 1227 +;Gap=M922
scaffold113|size489440	augustus_masked	match	25526	26364	0.56	+	.	ID=scaffold113|size489440:hit:26491:4.5.0.0;Name=augustus_masked-scaffold113|size489440-abinit-gene-0.16-mRNA-1
scaffold113|size489440	augustus_masked	match_part	25526	26185	0.56	+	.	ID=scaffold113|size489440:hsp:53679:4.5.0.0;Parent=scaffold113|size489440:hit:26491:4.5.0.0;Target=augustus_masked-scaffold113|size489440-abinit-gene-0.16-mRNA-1 1 660 +;Gap=M660
scaffold113|size489440	augustus_masked	match_part	26275	26364	0.56	+	.	ID=scaffold113|size489440:hsp:53680:4.5.0.0;Parent=scaffold113|size489440:hit:26491:4.5.0.0;Target=augustus_masked-scaffold113|size489440-abinit-gene-0.16-mRNA-1 661 750 +;Gap=M90
scaffold113|size489440	augustus_masked	match	28830	30227	0.73	+	.	ID=scaffold113|size489440:hit:26492:4.5.0.0;Name=augustus_masked-scaffold113|size489440-abinit-gene-0.17-mRNA-1
scaffold113|size489440	augustus_masked	match_part	28830	29181	0.73	+	.	ID=scaffold113|size489440:hsp:53681:4.5.0.0;Parent=scaffold113|size489440:hit:26492:4.5.0.0;Target=augustus_masked-scaffold113|size489440-abinit-gene-0.17-mRNA-1 1 352 +;Gap=M352
scaffold113|size489440	augustus_masked	match_part	29260	30227	0.73	+	.	ID=scaffold113|size489440:hsp:53682:4.5.0.0;Parent=scaffold113|size489440:hit:26492:4.5.0.0;Target=augustus_masked-scaffold113|size489440-abinit-gene-0.17-mRNA-1 353 1320 +;Gap=M968
scaffold113|size489440	augustus_masked	match	66320	68545	1	+	.	ID=scaffold113|size489440:hit:26493:4.5.0.0;Name=augustus_masked-scaffold113|size489440-abinit-gene-0.18-mRNA-1
scaffold113|size489440	augustus_masked	match_part	66320	68545	1	+	.	ID=scaffold113|size489440:hsp:53683:4.5.0.0;Parent=scaffold113|size489440:hit:26493:4.5.0.0;Target=augustus_masked-scaffold113|size489440-abinit-gene-0.18-mRNA-1 1 2226 +;Gap=M2226
scaffold113|size489440	augustus_masked	match	87775	89115	1	+	.	ID=scaffold113|size489440:hit:26494:4.5.0.0;Name=augustus_masked-scaffold113|size489440-abinit-gene-0.19-mRNA-1
scaffold113|size489440	augustus_masked	match_part	87775	89115	1	+	.	ID=scaffold113|size489440:hsp:53684:4.5.0.0;Parent=scaffold113|size489440:hit:26494:4.5.0.0;Target=augustus_masked-scaffold113|size489440-abinit-gene-0.19-mRNA-1 1 1341 +;Gap=M1341
scaffold113|size489440	augustus_masked	match	68850	69928	0.75	-	.	ID=scaffold113|size489440:hit:26495:4.5.0.0;Name=augustus_masked-scaffold113|size489440-abinit-gene-0.20-mRNA-1
scaffold113|size489440	augustus_masked	match_part	69527	69928	0.75	-	.	ID=scaffold113|size489440:hsp:53685:4.5.0.0;Parent=scaffold113|size489440:hit:26495:4.5.0.0;Target=augustus_masked-scaffold113|size489440-abinit-gene-0.20-mRNA-1 421 822 +;Gap=M402
scaffold113|size489440	augustus_masked	match_part	69223	69343	0.75	-	.	ID=scaffold113|size489440:hsp:53686:4.5.0.0;Parent=scaffold113|size489440:hit:26495:4.5.0.0;Target=augustus_masked-scaffold113|size489440-abinit-gene-0.20-mRNA-1 300 420 +;Gap=M121
scaffold113|size489440	augustus_masked	match_part	68850	69148	0.75	-	.	ID=scaffold113|size489440:hsp:53687:4.5.0.0;Parent=scaffold113|size489440:hit:26495:4.5.0.0;Target=augustus_masked-scaffold113|size489440-abinit-gene-0.20-mRNA-1 1 299 +;Gap=M299
scaffold113|size489440	snap_masked	match	4322	6391	7.066	+	.	ID=scaffold113|size489440:hit:26496:4.5.0.0;Name=snap_masked-scaffold113|size489440-abinit-gene-0.3-mRNA-1
scaffold113|size489440	snap_masked	match_part	4322	4366	0.611	+	.	ID=scaffold113|size489440:hsp:53688:4.5.0.0;Parent=scaffold113|size489440:hit:26496:4.5.0.0;Target=snap_masked-scaffold113|size489440-abinit-gene-0.3-mRNA-1 1 45 +;Gap=M45
scaffold113|size489440	snap_masked	match_part	6161	6391	6.455	+	.	ID=scaffold113|size489440:hsp:53689:4.5.0.0;Parent=scaffold113|size489440:hit:26496:4.5.0.0;Target=snap_masked-scaffold113|size489440-abinit-gene-0.3-mRNA-1 46 276 +;Gap=M231
scaffold113|size489440	snap_masked	match	23399	23638	16.892	+	.	ID=scaffold113|size489440:hit:26497:4.5.0.0;Name=snap_masked-scaffold113|size489440-abinit-gene-0.4-mRNA-1
scaffold113|size489440	snap_masked	match_part	23399	23638	16.892	+	.	ID=scaffold113|size489440:hsp:53690:4.5.0.0;Parent=scaffold113|size489440:hit:26497:4.5.0.0;Target=snap_masked-scaffold113|size489440-abinit-gene-0.4-mRNA-1 1 240 +;Gap=M240
scaffold113|size489440	snap_masked	match	23848	24375	25.667	+	.	ID=scaffold113|size489440:hit:26498:4.5.0.0;Name=snap_masked-scaffold113|size489440-abinit-gene-0.5-mRNA-1
scaffold113|size489440	snap_masked	match_part	23848	24375	25.667	+	.	ID=scaffold113|size489440:hsp:53691:4.5.0.0;Parent=scaffold113|size489440:hit:26498:4.5.0.0;Target=snap_masked-scaffold113|size489440-abinit-gene-0.5-mRNA-1 1 528 +;Gap=M528
scaffold113|size489440	snap_masked	match	24443	25219	26.227	+	.	ID=scaffold113|size489440:hit:26499:4.5.0.0;Name=snap_masked-scaffold113|size489440-abinit-gene-0.6-mRNA-1
scaffold113|size489440	snap_masked	match_part	24443	25219	26.227	+	.	ID=scaffold113|size489440:hsp:53692:4.5.0.0;Parent=scaffold113|size489440:hit:26499:4.5.0.0;Target=snap_masked-scaffold113|size489440-abinit-gene-0.6-mRNA-1 1 777 +;Gap=M777
scaffold113|size489440	snap_masked	match	25526	26374	60.464	+	.	ID=scaffold113|size489440:hit:26500:4.5.0.0;Name=snap_masked-scaffold113|size489440-abinit-gene-0.7-mRNA-1
scaffold113|size489440	snap_masked	match_part	25526	26374	60.464	+	.	ID=scaffold113|size489440:hsp:53693:4.5.0.0;Parent=scaffold113|size489440:hit:26500:4.5.0.0;Target=snap_masked-scaffold113|size489440-abinit-gene-0.7-mRNA-1 1 849 +;Gap=M849
scaffold113|size489440	snap_masked	match	28830	30227	50.234	+	.	ID=scaffold113|size489440:hit:26501:4.5.0.0;Name=snap_masked-scaffold113|size489440-abinit-gene-0.8-mRNA-1
scaffold113|size489440	snap_masked	match_part	28830	29177	18.709	+	.	ID=scaffold113|size489440:hsp:53694:4.5.0.0;Parent=scaffold113|size489440:hit:26501:4.5.0.0;Target=snap_masked-scaffold113|size489440-abinit-gene-0.8-mRNA-1 1 348 +;Gap=M348
scaffold113|size489440	snap_masked	match_part	29271	30227	31.525	+	.	ID=scaffold113|size489440:hsp:53695:4.5.0.0;Parent=scaffold113|size489440:hit:26501:4.5.0.0;Target=snap_masked-scaffold113|size489440-abinit-gene-0.8-mRNA-1 349 1305 +;Gap=M957
scaffold113|size489440	snap_masked	match	31082	32650	22.287	+	.	ID=scaffold113|size489440:hit:26502:4.5.0.0;Name=snap_masked-scaffold113|size489440-abinit-gene-0.9-mRNA-1
scaffold113|size489440	snap_masked	match_part	31082	31758	5.769	+	.	ID=scaffold113|size489440:hsp:53696:4.5.0.0;Parent=scaffold113|size489440:hit:26502:4.5.0.0;Target=snap_masked-scaffold113|size489440-abinit-gene-0.9-mRNA-1 1 677 +;Gap=M677
scaffold113|size489440	snap_masked	match_part	32149	32650	16.518	+	.	ID=scaffold113|size489440:hsp:53697:4.5.0.0;Parent=scaffold113|size489440:hit:26502:4.5.0.0;Target=snap_masked-scaffold113|size489440-abinit-gene-0.9-mRNA-1 678 1179 +;Gap=M502
scaffold113|size489440	snap_masked	match	66320	68545	165.504	+	.	ID=scaffold113|size489440:hit:26503:4.5.0.0;Name=snap_masked-scaffold113|size489440-abinit-gene-0.10-mRNA-1
scaffold113|size489440	snap_masked	match_part	66320	68545	165.504	+	.	ID=scaffold113|size489440:hsp:53698:4.5.0.0;Parent=scaffold113|size489440:hit:26503:4.5.0.0;Target=snap_masked-scaffold113|size489440-abinit-gene-0.10-mRNA-1 1 2226 +;Gap=M2226
scaffold113|size489440	snap_masked	match	87775	89115	148.163	+	.	ID=scaffold113|size489440:hit:26504:4.5.0.0;Name=snap_masked-scaffold113|size489440-abinit-gene-0.11-mRNA-1
scaffold113|size489440	snap_masked	match_part	87775	89115	148.163	+	.	ID=scaffold113|size489440:hsp:53699:4.5.0.0;Parent=scaffold113|size489440:hit:26504:4.5.0.0;Target=snap_masked-scaffold113|size489440-abinit-gene-0.11-mRNA-1 1 1341 +;Gap=M1341
scaffold113|size489440	snap_masked	match	6621	12980	23.938	-	.	ID=scaffold113|size489440:hit:26505:4.5.0.0;Name=snap_masked-scaffold113|size489440-abinit-gene-0.12-mRNA-1
scaffold113|size489440	snap_masked	match_part	12485	12980	18.166	-	.	ID=scaffold113|size489440:hsp:53700:4.5.0.0;Parent=scaffold113|size489440:hit:26505:4.5.0.0;Target=snap_masked-scaffold113|size489440-abinit-gene-0.12-mRNA-1 57 552 +;Gap=M496
scaffold113|size489440	snap_masked	match_part	6621	6676	5.772	-	.	ID=scaffold113|size489440:hsp:53701:4.5.0.0;Parent=scaffold113|size489440:hit:26505:4.5.0.0;Target=snap_masked-scaffold113|size489440-abinit-gene-0.12-mRNA-1 1 56 +;Gap=M56
scaffold113|size489440	snap_masked	match	68850	69928	100.296	-	.	ID=scaffold113|size489440:hit:26506:4.5.0.0;Name=snap_masked-scaffold113|size489440-abinit-gene-0.13-mRNA-1
scaffold113|size489440	snap_masked	match_part	69527	69928	54.658	-	.	ID=scaffold113|size489440:hsp:53702:4.5.0.0;Parent=scaffold113|size489440:hit:26506:4.5.0.0;Target=snap_masked-scaffold113|size489440-abinit-gene-0.13-mRNA-1 421 822 +;Gap=M402
scaffold113|size489440	snap_masked	match_part	69223	69343	11.883	-	.	ID=scaffold113|size489440:hsp:53703:4.5.0.0;Parent=scaffold113|size489440:hit:26506:4.5.0.0;Target=snap_masked-scaffold113|size489440-abinit-gene-0.13-mRNA-1 300 420 +;Gap=M121
scaffold113|size489440	snap_masked	match_part	68850	69148	33.755	-	.	ID=scaffold113|size489440:hsp:53704:4.5.0.0;Parent=scaffold113|size489440:hit:26506:4.5.0.0;Target=snap_masked-scaffold113|size489440-abinit-gene-0.13-mRNA-1 1 299 +;Gap=M299
###
scaffold113|size489440	maker	gene	147892	148381	.	+	.	ID=CCRYP_011004|size489440-exonerate_est2genome-gene-1.6;Name=CCRYP_011004|size489440-exonerate_est2genome-gene-1.6;Alias=maker-scaffold113|size489440-exonerate_est2genome-gene-1.6;
scaffold113|size489440	maker	mRNA	147892	148381	.	+	.	ID=CCRYP_011004|size489440-exonerate_est2genome-gene-1.6-mRNA-1;Parent=CCRYP_011004|size489440-exonerate_est2genome-gene-1.6;Name=CCRYP_011004|size489440-exonerate_est2genome-gene-1.6-mRNA-1;Alias=maker-scaffold113|size489440-exonerate_est2genome-gene-1.6-mRNA-1;_AED=0.00;_QI=0|1|1|1|0|0|3|104|70;_eAED=0.00;score=317;
scaffold113|size489440	maker	exon	147892	147963	.	+	.	ID=CCRYP_011004-RA|size489440-exonerate_est2genome-gene-1.6-mRNA-1:exon:2501;Parent=CCRYP_011004-RA|size489440-exonerate_est2genome-gene-1.6-mRNA-1;
scaffold113|size489440	maker	exon	148036	148142	.	+	.	ID=CCRYP_011004-RA|size489440-exonerate_est2genome-gene-1.6-mRNA-1:exon:2502;Parent=CCRYP_011004-RA|size489440-exonerate_est2genome-gene-1.6-mRNA-1;
scaffold113|size489440	maker	exon	148244	148381	.	+	.	ID=CCRYP_011004-RA|size489440-exonerate_est2genome-gene-1.6-mRNA-1:exon:2503;Parent=CCRYP_011004-RA|size489440-exonerate_est2genome-gene-1.6-mRNA-1;
scaffold113|size489440	maker	CDS	147892	147963	.	+	0	ID=CCRYP_011004-RA|size489440-exonerate_est2genome-gene-1.6-mRNA-1:cds;Parent=CCRYP_011004-RA|size489440-exonerate_est2genome-gene-1.6-mRNA-1;
scaffold113|size489440	maker	CDS	148036	148142	.	+	0	ID=CCRYP_011004-RA|size489440-exonerate_est2genome-gene-1.6-mRNA-1:cds;Parent=CCRYP_011004-RA|size489440-exonerate_est2genome-gene-1.6-mRNA-1;
scaffold113|size489440	maker	CDS	148244	148277	.	+	1	ID=CCRYP_011004-RA|size489440-exonerate_est2genome-gene-1.6-mRNA-1:cds;Parent=CCRYP_011004-RA|size489440-exonerate_est2genome-gene-1.6-mRNA-1;
scaffold113|size489440	maker	three_prime_UTR	148278	148381	.	+	.	ID=CCRYP_011004-RA|size489440-exonerate_est2genome-gene-1.6-mRNA-1:three_prime_utr;Parent=CCRYP_011004-RA|size489440-exonerate_est2genome-gene-1.6-mRNA-1;
scaffold113|size489440	maker	gene	168290	170398	.	+	.	ID=CCRYP_011008|size489440-augustus-gene-1.60;Name=CCRYP_011008|size489440-augustus-gene-1.60;Alias=maker-scaffold113|size489440-augustus-gene-1.60;
scaffold113|size489440	maker	mRNA	168290	170398	.	+	.	ID=CCRYP_011008|size489440-augustus-gene-1.60-mRNA-1;Parent=CCRYP_011008|size489440-augustus-gene-1.60;Name=CCRYP_011008|size489440-augustus-gene-1.60-mRNA-1;Alias=maker-scaffold113|size489440-augustus-gene-1.60-mRNA-1;_AED=0.02;_QI=670|1|1|1|1|1|2|198|387;_eAED=0.02;
scaffold113|size489440	maker	exon	168290	169523	.	+	.	ID=CCRYP_011008-RA|size489440-augustus-gene-1.60-mRNA-1:exon:2504;Parent=CCRYP_011008-RA|size489440-augustus-gene-1.60-mRNA-1;
scaffold113|size489440	maker	exon	169601	170398	.	+	.	ID=CCRYP_011008-RA|size489440-augustus-gene-1.60-mRNA-1:exon:2505;Parent=CCRYP_011008-RA|size489440-augustus-gene-1.60-mRNA-1;
scaffold113|size489440	maker	five_prime_UTR	168290	168959	.	+	.	ID=CCRYP_011008-RA|size489440-augustus-gene-1.60-mRNA-1:five_prime_utr;Parent=CCRYP_011008-RA|size489440-augustus-gene-1.60-mRNA-1;
scaffold113|size489440	maker	CDS	168960	169523	.	+	0	ID=CCRYP_011008-RA|size489440-augustus-gene-1.60-mRNA-1:cds;Parent=CCRYP_011008-RA|size489440-augustus-gene-1.60-mRNA-1;
scaffold113|size489440	maker	CDS	169601	170200	.	+	0	ID=CCRYP_011008-RA|size489440-augustus-gene-1.60-mRNA-1:cds;Parent=CCRYP_011008-RA|size489440-augustus-gene-1.60-mRNA-1;
scaffold113|size489440	maker	three_prime_UTR	170201	170398	.	+	.	ID=CCRYP_011008-RA|size489440-augustus-gene-1.60-mRNA-1:three_prime_utr;Parent=CCRYP_011008-RA|size489440-augustus-gene-1.60-mRNA-1;
scaffold113|size489440	maker	gene	127159	128337	.	+	.	ID=CCRYP_010999|size489440-exonerate_est2genome-gene-1.3;Name=CCRYP_010999|size489440-exonerate_est2genome-gene-1.3;Alias=maker-scaffold113|size489440-exonerate_est2genome-gene-1.3;
scaffold113|size489440	maker	mRNA	127160	128337	.	+	.	ID=CCRYP_010999|size489440-exonerate_est2genome-gene-1.3-mRNA-1;Parent=CCRYP_010999|size489440-exonerate_est2genome-gene-1.3;Name=CCRYP_010999|size489440-exonerate_est2genome-gene-1.3-mRNA-1;Alias=maker-scaffold113|size489440-exonerate_est2genome-gene-1.3-mRNA-1;_AED=0.07;_QI=0|1|0.66|1|1|1|3|73|310;_eAED=0.07;score=1006;
scaffold113|size489440	maker	mRNA	127159	128337	.	+	.	ID=CCRYP_010999|size489440-exonerate_est2genome-gene-1.3-mRNA-2;Parent=CCRYP_010999|size489440-exonerate_est2genome-gene-1.3;Name=CCRYP_010999|size489440-exonerate_est2genome-gene-1.3-mRNA-2;Alias=maker-scaffold113|size489440-exonerate_est2genome-gene-1.3-mRNA-2;_AED=0.04;_QI=521|1|1|1|1|1|2|73|165;_eAED=0.04;score=5443;
scaffold113|size489440	maker	exon	127160	127566	.	+	.	ID=CCRYP_010999-RB|size489440-exonerate_est2genome-gene-1.3-mRNA-1:exon:2506;Parent=CCRYP_010999-RB|size489440-exonerate_est2genome-gene-1.3-mRNA-1;
scaffold113|size489440	maker	exon	127652	127700	.	+	.	ID=CCRYP_010999-RB|size489440-exonerate_est2genome-gene-1.3-mRNA-1:exon:2507;Parent=CCRYP_010999-RB|size489440-exonerate_est2genome-gene-1.3-mRNA-1;
scaffold113|size489440	maker	exon	127788	128337	.	+	.	ID=CCRYP_010999-RB|size489440-exonerate_est2genome-gene-1.3-mRNA-1:exon:2508;Parent=CCRYP_010999-RB|size489440-exonerate_est2genome-gene-1.3-mRNA-1,CCRYP_010999-RB|size489440-exonerate_est2genome-gene-1.3-mRNA-2;
scaffold113|size489440	maker	exon	127159	127700	.	+	.	ID=CCRYP_010999-RA|size489440-exonerate_est2genome-gene-1.3-mRNA-2:exon:2509;Parent=CCRYP_010999-RA|size489440-exonerate_est2genome-gene-1.3-mRNA-2;
scaffold113|size489440	maker	CDS	127160	127566	.	+	0	ID=CCRYP_010999-RB|size489440-exonerate_est2genome-gene-1.3-mRNA-1:cds;Parent=CCRYP_010999-RB|size489440-exonerate_est2genome-gene-1.3-mRNA-1;
scaffold113|size489440	maker	CDS	127652	127700	.	+	1	ID=CCRYP_010999-RB|size489440-exonerate_est2genome-gene-1.3-mRNA-1:cds;Parent=CCRYP_010999-RB|size489440-exonerate_est2genome-gene-1.3-mRNA-1;
scaffold113|size489440	maker	CDS	127788	128264	.	+	0	ID=CCRYP_010999-RB|size489440-exonerate_est2genome-gene-1.3-mRNA-1:cds;Parent=CCRYP_010999-RB|size489440-exonerate_est2genome-gene-1.3-mRNA-1;
scaffold113|size489440	maker	three_prime_UTR	128265	128337	.	+	.	ID=CCRYP_010999-RB|size489440-exonerate_est2genome-gene-1.3-mRNA-1:three_prime_utr;Parent=CCRYP_010999-RB|size489440-exonerate_est2genome-gene-1.3-mRNA-1;
scaffold113|size489440	maker	five_prime_UTR	127159	127679	.	+	.	ID=CCRYP_010999-RA|size489440-exonerate_est2genome-gene-1.3-mRNA-2:five_prime_utr;Parent=CCRYP_010999-RA|size489440-exonerate_est2genome-gene-1.3-mRNA-2;
scaffold113|size489440	maker	CDS	127680	127700	.	+	0	ID=CCRYP_010999-RA|size489440-exonerate_est2genome-gene-1.3-mRNA-2:cds;Parent=CCRYP_010999-RA|size489440-exonerate_est2genome-gene-1.3-mRNA-2;
scaffold113|size489440	maker	CDS	127788	128264	.	+	0	ID=CCRYP_010999-RA|size489440-exonerate_est2genome-gene-1.3-mRNA-2:cds;Parent=CCRYP_010999-RA|size489440-exonerate_est2genome-gene-1.3-mRNA-2;
scaffold113|size489440	maker	three_prime_UTR	128265	128337	.	+	.	ID=CCRYP_010999-RA|size489440-exonerate_est2genome-gene-1.3-mRNA-2:three_prime_utr;Parent=CCRYP_010999-RA|size489440-exonerate_est2genome-gene-1.3-mRNA-2;
scaffold113|size489440	maker	gene	123536	124612	.	+	.	ID=CCRYP_010997|size489440-exonerate_est2genome-gene-1.2;Name=CCRYP_010997|size489440-exonerate_est2genome-gene-1.2;Alias=maker-scaffold113|size489440-exonerate_est2genome-gene-1.2;
scaffold113|size489440	maker	mRNA	123536	124612	.	+	.	ID=CCRYP_010997|size489440-exonerate_est2genome-gene-1.2-mRNA-1;Parent=CCRYP_010997|size489440-exonerate_est2genome-gene-1.2;Name=CCRYP_010997|size489440-exonerate_est2genome-gene-1.2-mRNA-1;Alias=maker-scaffold113|size489440-exonerate_est2genome-gene-1.2-mRNA-1;_AED=0.08;_QI=0|1|0.66|1|1|1|3|128|259;_eAED=0.08;score=908;
scaffold113|size489440	maker	mRNA	123536	124612	.	+	.	ID=CCRYP_010997|size489440-exonerate_est2genome-gene-1.2-mRNA-2;Parent=CCRYP_010997|size489440-exonerate_est2genome-gene-1.2;Name=CCRYP_010997|size489440-exonerate_est2genome-gene-1.2-mRNA-2;Alias=maker-scaffold113|size489440-exonerate_est2genome-gene-1.2-mRNA-2;_AED=0.04;_QI=0|1|0.5|1|1|1|2|313|225;_eAED=0.04;score=991;
scaffold113|size489440	maker	exon	123536	124138	.	+	.	ID=CCRYP_010997-RA|size489440-exonerate_est2genome-gene-1.2-mRNA-1:exon:2510;Parent=CCRYP_010997-RA|size489440-exonerate_est2genome-gene-1.2-mRNA-1,CCRYP_010997-RA|size489440-exonerate_est2genome-gene-1.2-mRNA-2;
scaffold113|size489440	maker	exon	124225	124263	.	+	.	ID=CCRYP_010997-RA|size489440-exonerate_est2genome-gene-1.2-mRNA-1:exon:2511;Parent=CCRYP_010997-RA|size489440-exonerate_est2genome-gene-1.2-mRNA-1;
scaffold113|size489440	maker	exon	124347	124612	.	+	.	ID=CCRYP_010997-RA|size489440-exonerate_est2genome-gene-1.2-mRNA-1:exon:2512;Parent=CCRYP_010997-RA|size489440-exonerate_est2genome-gene-1.2-mRNA-1;
scaffold113|size489440	maker	exon	124225	124612	.	+	.	ID=CCRYP_010997-RB|size489440-exonerate_est2genome-gene-1.2-mRNA-2:exon:2513;Parent=CCRYP_010997-RB|size489440-exonerate_est2genome-gene-1.2-mRNA-2;
scaffold113|size489440	maker	CDS	123536	124138	.	+	0	ID=CCRYP_010997-RA|size489440-exonerate_est2genome-gene-1.2-mRNA-1:cds;Parent=CCRYP_010997-RA|size489440-exonerate_est2genome-gene-1.2-mRNA-1;
scaffold113|size489440	maker	CDS	124225	124263	.	+	0	ID=CCRYP_010997-RA|size489440-exonerate_est2genome-gene-1.2-mRNA-1:cds;Parent=CCRYP_010997-RA|size489440-exonerate_est2genome-gene-1.2-mRNA-1;
scaffold113|size489440	maker	CDS	124347	124484	.	+	0	ID=CCRYP_010997-RA|size489440-exonerate_est2genome-gene-1.2-mRNA-1:cds;Parent=CCRYP_010997-RA|size489440-exonerate_est2genome-gene-1.2-mRNA-1;
scaffold113|size489440	maker	three_prime_UTR	124485	124612	.	+	.	ID=CCRYP_010997-RA|size489440-exonerate_est2genome-gene-1.2-mRNA-1:three_prime_utr;Parent=CCRYP_010997-RA|size489440-exonerate_est2genome-gene-1.2-mRNA-1;
scaffold113|size489440	maker	CDS	123536	124138	.	+	0	ID=CCRYP_010997-RB|size489440-exonerate_est2genome-gene-1.2-mRNA-2:cds;Parent=CCRYP_010997-RB|size489440-exonerate_est2genome-gene-1.2-mRNA-2;
scaffold113|size489440	maker	CDS	124225	124299	.	+	0	ID=CCRYP_010997-RB|size489440-exonerate_est2genome-gene-1.2-mRNA-2:cds;Parent=CCRYP_010997-RB|size489440-exonerate_est2genome-gene-1.2-mRNA-2;
scaffold113|size489440	maker	three_prime_UTR	124300	124612	.	+	.	ID=CCRYP_010997-RB|size489440-exonerate_est2genome-gene-1.2-mRNA-2:three_prime_utr;Parent=CCRYP_010997-RB|size489440-exonerate_est2genome-gene-1.2-mRNA-2;
scaffold113|size489440	maker	gene	172006	177064	.	+	.	ID=CCRYP_011010|size489440-augustus-gene-1.61;Name=CCRYP_011010|size489440-augustus-gene-1.61;Alias=maker-scaffold113|size489440-augustus-gene-1.61;
scaffold113|size489440	maker	mRNA	172006	177064	.	+	.	ID=CCRYP_011010|size489440-augustus-gene-1.61-mRNA-1;Parent=CCRYP_011010|size489440-augustus-gene-1.61;Name=CCRYP_011010|size489440-augustus-gene-1.61-mRNA-1;Alias=maker-scaffold113|size489440-augustus-gene-1.61-mRNA-1;_AED=0.06;_QI=157|1|1|1|0.6|0.5|6|2968|439;_eAED=0.06;
scaffold113|size489440	maker	mRNA	172007	177064	.	+	.	ID=CCRYP_011010|size489440-augustus-gene-1.61-mRNA-2;Parent=CCRYP_011010|size489440-augustus-gene-1.61;Name=CCRYP_011010|size489440-augustus-gene-1.61-mRNA-2;Alias=maker-scaffold113|size489440-augustus-gene-1.61-mRNA-2;_AED=0.05;_QI=156|1|1|1|0.5|0.4|5|2968|471;_eAED=0.05;
scaffold113|size489440	maker	mRNA	174428	174877	.	+	.	ID=CCRYP_011010|size489440-augustus-gene-1.61-mRNA-3;Parent=CCRYP_011010|size489440-augustus-gene-1.61;Name=CCRYP_011010|size489440-augustus-gene-1.61-mRNA-3;Alias=maker-scaffold113|size489440-augustus-gene-1.61-mRNA-3;_AED=0.46;_QI=0|0|0|1|0|0|2|0|123;_eAED=0.52;
scaffold113|size489440	maker	mRNA	174129	174877	.	+	.	ID=CCRYP_011010|size489440-augustus-gene-1.61-mRNA-4;Parent=CCRYP_011010|size489440-augustus-gene-1.61;Name=CCRYP_011010|size489440-augustus-gene-1.61-mRNA-4;Alias=maker-scaffold113|size489440-augustus-gene-1.61-mRNA-4;_AED=0.43;_QI=220|1|0.5|1|1|1|2|0|149;_eAED=0.43;
scaffold113|size489440	maker	exon	172006	172995	.	+	.	ID=CCRYP_011010-RA|size489440-augustus-gene-1.61-mRNA-1:exon:2514;Parent=CCRYP_011010-RA|size489440-augustus-gene-1.61-mRNA-1;
scaffold113|size489440	maker	exon	173103	173299	.	+	.	ID=CCRYP_011010-RA|size489440-augustus-gene-1.61-mRNA-1:exon:2515;Parent=CCRYP_011010-RA|size489440-augustus-gene-1.61-mRNA-1,CCRYP_011010-RA|size489440-augustus-gene-1.61-mRNA-2;
scaffold113|size489440	maker	exon	173384	173593	.	+	.	ID=CCRYP_011010-RA|size489440-augustus-gene-1.61-mRNA-1:exon:2516;Parent=CCRYP_011010-RA|size489440-augustus-gene-1.61-mRNA-1;
scaffold113|size489440	maker	exon	173690	174062	.	+	.	ID=CCRYP_011010-RA|size489440-augustus-gene-1.61-mRNA-1:exon:2517;Parent=CCRYP_011010-RA|size489440-augustus-gene-1.61-mRNA-1;
scaffold113|size489440	maker	exon	174156	174552	.	+	.	ID=CCRYP_011010-RA|size489440-augustus-gene-1.61-mRNA-1:exon:2518;Parent=CCRYP_011010-RA|size489440-augustus-gene-1.61-mRNA-1,CCRYP_011010-RA|size489440-augustus-gene-1.61-mRNA-2;
scaffold113|size489440	maker	exon	174787	177064	.	+	.	ID=CCRYP_011010-RA|size489440-augustus-gene-1.61-mRNA-1:exon:2519;Parent=CCRYP_011010-RA|size489440-augustus-gene-1.61-mRNA-1,CCRYP_011010-RA|size489440-augustus-gene-1.61-mRNA-2;
scaffold113|size489440	maker	exon	172007	172995	.	+	.	ID=CCRYP_011010-RB|size489440-augustus-gene-1.61-mRNA-2:exon:2520;Parent=CCRYP_011010-RB|size489440-augustus-gene-1.61-mRNA-2;
scaffold113|size489440	maker	exon	173384	174062	.	+	.	ID=CCRYP_011010-RB|size489440-augustus-gene-1.61-mRNA-2:exon:2521;Parent=CCRYP_011010-RB|size489440-augustus-gene-1.61-mRNA-2;
scaffold113|size489440	maker	exon	174428	174447	.	+	.	ID=CCRYP_011010-RD|size489440-augustus-gene-1.61-mRNA-3:exon:2522;Parent=CCRYP_011010-RD|size489440-augustus-gene-1.61-mRNA-3;
scaffold113|size489440	maker	exon	174526	174877	.	+	.	ID=CCRYP_011010-RD|size489440-augustus-gene-1.61-mRNA-3:exon:2523;Parent=CCRYP_011010-RD|size489440-augustus-gene-1.61-mRNA-3;
scaffold113|size489440	maker	exon	174129	174495	.	+	.	ID=CCRYP_011010-RC|size489440-augustus-gene-1.61-mRNA-4:exon:2524;Parent=CCRYP_011010-RC|size489440-augustus-gene-1.61-mRNA-4;
scaffold113|size489440	maker	exon	174575	174877	.	+	.	ID=CCRYP_011010-RC|size489440-augustus-gene-1.61-mRNA-4:exon:2525;Parent=CCRYP_011010-RC|size489440-augustus-gene-1.61-mRNA-4;
scaffold113|size489440	maker	five_prime_UTR	172006	172162	.	+	.	ID=CCRYP_011010-RA|size489440-augustus-gene-1.61-mRNA-1:five_prime_utr;Parent=CCRYP_011010-RA|size489440-augustus-gene-1.61-mRNA-1;
scaffold113|size489440	maker	CDS	172163	172995	.	+	0	ID=CCRYP_011010-RA|size489440-augustus-gene-1.61-mRNA-1:cds;Parent=CCRYP_011010-RA|size489440-augustus-gene-1.61-mRNA-1;
scaffold113|size489440	maker	CDS	173103	173299	.	+	1	ID=CCRYP_011010-RA|size489440-augustus-gene-1.61-mRNA-1:cds;Parent=CCRYP_011010-RA|size489440-augustus-gene-1.61-mRNA-1;
scaffold113|size489440	maker	CDS	173384	173593	.	+	2	ID=CCRYP_011010-RA|size489440-augustus-gene-1.61-mRNA-1:cds;Parent=CCRYP_011010-RA|size489440-augustus-gene-1.61-mRNA-1;
scaffold113|size489440	maker	CDS	173690	173769	.	+	2	ID=CCRYP_011010-RA|size489440-augustus-gene-1.61-mRNA-1:cds;Parent=CCRYP_011010-RA|size489440-augustus-gene-1.61-mRNA-1;
scaffold113|size489440	maker	three_prime_UTR	173770	174062	.	+	.	ID=CCRYP_011010-RA|size489440-augustus-gene-1.61-mRNA-1:three_prime_utr;Parent=CCRYP_011010-RA|size489440-augustus-gene-1.61-mRNA-1;
scaffold113|size489440	maker	three_prime_UTR	174156	174552	.	+	.	ID=CCRYP_011010-RA|size489440-augustus-gene-1.61-mRNA-1:three_prime_utr;Parent=CCRYP_011010-RA|size489440-augustus-gene-1.61-mRNA-1;
scaffold113|size489440	maker	three_prime_UTR	174787	177064	.	+	.	ID=CCRYP_011010-RA|size489440-augustus-gene-1.61-mRNA-1:three_prime_utr;Parent=CCRYP_011010-RA|size489440-augustus-gene-1.61-mRNA-1;
scaffold113|size489440	maker	five_prime_UTR	172007	172162	.	+	.	ID=CCRYP_011010-RB|size489440-augustus-gene-1.61-mRNA-2:five_prime_utr;Parent=CCRYP_011010-RB|size489440-augustus-gene-1.61-mRNA-2;
scaffold113|size489440	maker	CDS	172163	172995	.	+	0	ID=CCRYP_011010-RB|size489440-augustus-gene-1.61-mRNA-2:cds;Parent=CCRYP_011010-RB|size489440-augustus-gene-1.61-mRNA-2;
scaffold113|size489440	maker	CDS	173103	173299	.	+	1	ID=CCRYP_011010-RB|size489440-augustus-gene-1.61-mRNA-2:cds;Parent=CCRYP_011010-RB|size489440-augustus-gene-1.61-mRNA-2;
scaffold113|size489440	maker	CDS	173384	173769	.	+	2	ID=CCRYP_011010-RB|size489440-augustus-gene-1.61-mRNA-2:cds;Parent=CCRYP_011010-RB|size489440-augustus-gene-1.61-mRNA-2;
scaffold113|size489440	maker	three_prime_UTR	173770	174062	.	+	.	ID=CCRYP_011010-RB|size489440-augustus-gene-1.61-mRNA-2:three_prime_utr;Parent=CCRYP_011010-RB|size489440-augustus-gene-1.61-mRNA-2;
scaffold113|size489440	maker	three_prime_UTR	174156	174552	.	+	.	ID=CCRYP_011010-RB|size489440-augustus-gene-1.61-mRNA-2:three_prime_utr;Parent=CCRYP_011010-RB|size489440-augustus-gene-1.61-mRNA-2;
scaffold113|size489440	maker	three_prime_UTR	174787	177064	.	+	.	ID=CCRYP_011010-RB|size489440-augustus-gene-1.61-mRNA-2:three_prime_utr;Parent=CCRYP_011010-RB|size489440-augustus-gene-1.61-mRNA-2;
scaffold113|size489440	maker	CDS	174428	174447	.	+	0	ID=CCRYP_011010-RD|size489440-augustus-gene-1.61-mRNA-3:cds;Parent=CCRYP_011010-RD|size489440-augustus-gene-1.61-mRNA-3;
scaffold113|size489440	maker	CDS	174526	174877	.	+	1	ID=CCRYP_011010-RD|size489440-augustus-gene-1.61-mRNA-3:cds;Parent=CCRYP_011010-RD|size489440-augustus-gene-1.61-mRNA-3;
scaffold113|size489440	maker	five_prime_UTR	174129	174348	.	+	.	ID=CCRYP_011010-RC|size489440-augustus-gene-1.61-mRNA-4:five_prime_utr;Parent=CCRYP_011010-RC|size489440-augustus-gene-1.61-mRNA-4;
scaffold113|size489440	maker	CDS	174349	174495	.	+	0	ID=CCRYP_011010-RC|size489440-augustus-gene-1.61-mRNA-4:cds;Parent=CCRYP_011010-RC|size489440-augustus-gene-1.61-mRNA-4;
scaffold113|size489440	maker	CDS	174575	174877	.	+	0	ID=CCRYP_011010-RC|size489440-augustus-gene-1.61-mRNA-4:cds;Parent=CCRYP_011010-RC|size489440-augustus-gene-1.61-mRNA-4;
scaffold113|size489440	maker	gene	177555	178709	.	+	.	ID=CCRYP_011012|size489440-processed-gene-1.23;Name=CCRYP_011012|size489440-processed-gene-1.23;Alias=augustus_masked-scaffold113|size489440-processed-gene-1.23;
scaffold113|size489440	maker	mRNA	177555	178709	.	+	.	ID=CCRYP_011012|size489440-processed-gene-1.23-mRNA-1;Parent=CCRYP_011012|size489440-processed-gene-1.23;Name=CCRYP_011012|size489440-processed-gene-1.23-mRNA-1;Alias=augustus_masked-scaffold113|size489440-processed-gene-1.23-mRNA-1;_AED=0.12;_QI=0|-1|0|1|-1|1|1|0|384;_eAED=0.11;
scaffold113|size489440	maker	exon	177555	178709	.	+	.	ID=CCRYP_011012-RA|size489440-processed-gene-1.23-mRNA-1:exon:2526;Parent=CCRYP_011012-RA|size489440-processed-gene-1.23-mRNA-1;
scaffold113|size489440	maker	CDS	177555	178709	.	+	0	ID=CCRYP_011012-RA|size489440-processed-gene-1.23-mRNA-1:cds;Parent=CCRYP_011012-RA|size489440-processed-gene-1.23-mRNA-1;
scaffold113|size489440	maker	gene	130341	132206	.	+	.	ID=CCRYP_011001|size489440-exonerate_est2genome-gene-1.4;Name=CCRYP_011001|size489440-exonerate_est2genome-gene-1.4;Alias=maker-scaffold113|size489440-exonerate_est2genome-gene-1.4;
scaffold113|size489440	maker	mRNA	130341	132206	.	+	.	ID=CCRYP_011001|size489440-exonerate_est2genome-gene-1.4-mRNA-1;Parent=CCRYP_011001|size489440-exonerate_est2genome-gene-1.4;Name=CCRYP_011001|size489440-exonerate_est2genome-gene-1.4-mRNA-1;Alias=maker-scaffold113|size489440-exonerate_est2genome-gene-1.4-mRNA-1;_AED=0.19;_QI=63|-1|1|1|-1|1|1|156|548;_eAED=0.19;score=9314;
scaffold113|size489440	maker	exon	130341	132206	.	+	.	ID=CCRYP_011001-RA|size489440-exonerate_est2genome-gene-1.4-mRNA-1:exon:2527;Parent=CCRYP_011001-RA|size489440-exonerate_est2genome-gene-1.4-mRNA-1;
scaffold113|size489440	maker	five_prime_UTR	130341	130403	.	+	.	ID=CCRYP_011001-RA|size489440-exonerate_est2genome-gene-1.4-mRNA-1:five_prime_utr;Parent=CCRYP_011001-RA|size489440-exonerate_est2genome-gene-1.4-mRNA-1;
scaffold113|size489440	maker	CDS	130404	132050	.	+	0	ID=CCRYP_011001-RA|size489440-exonerate_est2genome-gene-1.4-mRNA-1:cds;Parent=CCRYP_011001-RA|size489440-exonerate_est2genome-gene-1.4-mRNA-1;
scaffold113|size489440	maker	three_prime_UTR	132051	132206	.	+	.	ID=CCRYP_011001-RA|size489440-exonerate_est2genome-gene-1.4-mRNA-1:three_prime_utr;Parent=CCRYP_011001-RA|size489440-exonerate_est2genome-gene-1.4-mRNA-1;
scaffold113|size489440	maker	gene	99432	102698	.	+	.	ID=CCRYP_010993|size489440-exonerate_est2genome-gene-1.0;Name=CCRYP_010993|size489440-exonerate_est2genome-gene-1.0;Alias=maker-scaffold113|size489440-exonerate_est2genome-gene-1.0;
scaffold113|size489440	maker	mRNA	99432	102698	.	+	.	ID=CCRYP_010993|size489440-exonerate_est2genome-gene-1.0-mRNA-1;Parent=CCRYP_010993|size489440-exonerate_est2genome-gene-1.0;Name=CCRYP_010993|size489440-exonerate_est2genome-gene-1.0-mRNA-1;Alias=maker-scaffold113|size489440-exonerate_est2genome-gene-1.0-mRNA-1;_AED=0.21;_QI=45|-1|1|1|-1|1|1|1272|649;_eAED=0.21;score=16099;
scaffold113|size489440	maker	exon	99432	102698	.	+	.	ID=CCRYP_010993-RA|size489440-exonerate_est2genome-gene-1.0-mRNA-1:exon:2528;Parent=CCRYP_010993-RA|size489440-exonerate_est2genome-gene-1.0-mRNA-1;
scaffold113|size489440	maker	five_prime_UTR	99432	99476	.	+	.	ID=CCRYP_010993-RA|size489440-exonerate_est2genome-gene-1.0-mRNA-1:five_prime_utr;Parent=CCRYP_010993-RA|size489440-exonerate_est2genome-gene-1.0-mRNA-1;
scaffold113|size489440	maker	CDS	99477	101426	.	+	0	ID=CCRYP_010993-RA|size489440-exonerate_est2genome-gene-1.0-mRNA-1:cds;Parent=CCRYP_010993-RA|size489440-exonerate_est2genome-gene-1.0-mRNA-1;
scaffold113|size489440	maker	three_prime_UTR	101427	102698	.	+	.	ID=CCRYP_010993-RA|size489440-exonerate_est2genome-gene-1.0-mRNA-1:three_prime_utr;Parent=CCRYP_010993-RA|size489440-exonerate_est2genome-gene-1.0-mRNA-1;
scaffold113|size489440	maker	gene	132486	133448	.	+	.	ID=CCRYP_011002|size489440-processed-gene-1.19;Name=CCRYP_011002|size489440-processed-gene-1.19;Alias=augustus_masked-scaffold113|size489440-processed-gene-1.19;
scaffold113|size489440	maker	mRNA	132486	133448	.	+	.	ID=CCRYP_011002|size489440-processed-gene-1.19-mRNA-1;Parent=CCRYP_011002|size489440-processed-gene-1.19;Name=CCRYP_011002|size489440-processed-gene-1.19-mRNA-1;Alias=augustus_masked-scaffold113|size489440-processed-gene-1.19-mRNA-1;_AED=0.34;_QI=0|-1|0|1|-1|1|1|0|320;_eAED=0.34;
scaffold113|size489440	maker	exon	132486	133448	.	+	.	ID=CCRYP_011002-RA|size489440-processed-gene-1.19-mRNA-1:exon:2529;Parent=CCRYP_011002-RA|size489440-processed-gene-1.19-mRNA-1;
scaffold113|size489440	maker	CDS	132486	133448	.	+	0	ID=CCRYP_011002-RA|size489440-processed-gene-1.19-mRNA-1:cds;Parent=CCRYP_011002-RA|size489440-processed-gene-1.19-mRNA-1;
scaffold113|size489440	maker	gene	102911	104414	.	+	.	ID=CCRYP_010995|size489440-exonerate_est2genome-gene-1.1;Name=CCRYP_010995|size489440-exonerate_est2genome-gene-1.1;Alias=maker-scaffold113|size489440-exonerate_est2genome-gene-1.1;
scaffold113|size489440	maker	mRNA	102911	104414	.	+	.	ID=CCRYP_010995|size489440-exonerate_est2genome-gene-1.1-mRNA-1;Parent=CCRYP_010995|size489440-exonerate_est2genome-gene-1.1;Name=CCRYP_010995|size489440-exonerate_est2genome-gene-1.1-mRNA-1;Alias=maker-scaffold113|size489440-exonerate_est2genome-gene-1.1-mRNA-1;_AED=0.37;_QI=28|-1|1|1|-1|1|1|57|472;_eAED=0.37;score=7418;
scaffold113|size489440	maker	exon	102911	104414	.	+	.	ID=CCRYP_010995-RA|size489440-exonerate_est2genome-gene-1.1-mRNA-1:exon:2530;Parent=CCRYP_010995-RA|size489440-exonerate_est2genome-gene-1.1-mRNA-1;
scaffold113|size489440	maker	five_prime_UTR	102911	102938	.	+	.	ID=CCRYP_010995-RA|size489440-exonerate_est2genome-gene-1.1-mRNA-1:five_prime_utr;Parent=CCRYP_010995-RA|size489440-exonerate_est2genome-gene-1.1-mRNA-1;
scaffold113|size489440	maker	CDS	102939	104357	.	+	0	ID=CCRYP_010995-RA|size489440-exonerate_est2genome-gene-1.1-mRNA-1:cds;Parent=CCRYP_010995-RA|size489440-exonerate_est2genome-gene-1.1-mRNA-1;
scaffold113|size489440	maker	three_prime_UTR	104358	104414	.	+	.	ID=CCRYP_010995-RA|size489440-exonerate_est2genome-gene-1.1-mRNA-1:three_prime_utr;Parent=CCRYP_010995-RA|size489440-exonerate_est2genome-gene-1.1-mRNA-1;
scaffold113|size489440	maker	gene	101504	102511	.	-	.	ID=CCRYP_010994|size489440-processed-gene-1.48;Name=CCRYP_010994|size489440-processed-gene-1.48;Alias=snap_masked-scaffold113|size489440-processed-gene-1.48;
scaffold113|size489440	maker	mRNA	101504	102511	.	-	.	ID=CCRYP_010994|size489440-processed-gene-1.48-mRNA-1;Parent=CCRYP_010994|size489440-processed-gene-1.48;Name=CCRYP_010994|size489440-processed-gene-1.48-mRNA-1;Alias=snap_masked-scaffold113|size489440-processed-gene-1.48-mRNA-1;_AED=0.04;_QI=0|-1|0|1|-1|1|1|0|335;_eAED=-0.04;
scaffold113|size489440	maker	exon	101504	102511	.	-	.	ID=CCRYP_010994-RA|size489440-processed-gene-1.48-mRNA-1:exon:2531;Parent=CCRYP_010994-RA|size489440-processed-gene-1.48-mRNA-1;
scaffold113|size489440	maker	CDS	101504	102511	.	-	0	ID=CCRYP_010994-RA|size489440-processed-gene-1.48-mRNA-1:cds;Parent=CCRYP_010994-RA|size489440-processed-gene-1.48-mRNA-1;
scaffold113|size489440	maker	gene	178694	180117	.	-	.	ID=CCRYP_011013|size489440-exonerate_est2genome-gene-1.13;Name=CCRYP_011013|size489440-exonerate_est2genome-gene-1.13;Alias=maker-scaffold113|size489440-exonerate_est2genome-gene-1.13;
scaffold113|size489440	maker	mRNA	178694	180117	.	-	.	ID=CCRYP_011013|size489440-exonerate_est2genome-gene-1.13-mRNA-1;Parent=CCRYP_011013|size489440-exonerate_est2genome-gene-1.13;Name=CCRYP_011013|size489440-exonerate_est2genome-gene-1.13-mRNA-1;Alias=maker-scaffold113|size489440-exonerate_est2genome-gene-1.13-mRNA-1;_AED=0.00;_QI=184|-1|1|1|-1|1|1|79|386;_eAED=0.00;score=7066;
scaffold113|size489440	maker	exon	178694	180117	.	-	.	ID=CCRYP_011013-RA|size489440-exonerate_est2genome-gene-1.13-mRNA-1:exon:2532;Parent=CCRYP_011013-RA|size489440-exonerate_est2genome-gene-1.13-mRNA-1;
scaffold113|size489440	maker	five_prime_UTR	179934	180117	.	-	.	ID=CCRYP_011013-RA|size489440-exonerate_est2genome-gene-1.13-mRNA-1:five_prime_utr;Parent=CCRYP_011013-RA|size489440-exonerate_est2genome-gene-1.13-mRNA-1;
scaffold113|size489440	maker	CDS	178773	179933	.	-	0	ID=CCRYP_011013-RA|size489440-exonerate_est2genome-gene-1.13-mRNA-1:cds;Parent=CCRYP_011013-RA|size489440-exonerate_est2genome-gene-1.13-mRNA-1;
scaffold113|size489440	maker	three_prime_UTR	178694	178772	.	-	.	ID=CCRYP_011013-RA|size489440-exonerate_est2genome-gene-1.13-mRNA-1:three_prime_utr;Parent=CCRYP_011013-RA|size489440-exonerate_est2genome-gene-1.13-mRNA-1;
scaffold113|size489440	maker	gene	173851	177064	.	-	.	ID=CCRYP_011011|size489440-exonerate_est2genome-gene-1.12;Name=CCRYP_011011|size489440-exonerate_est2genome-gene-1.12;Alias=maker-scaffold113|size489440-exonerate_est2genome-gene-1.12;
scaffold113|size489440	maker	mRNA	173851	177064	.	-	.	ID=CCRYP_011011|size489440-exonerate_est2genome-gene-1.12-mRNA-1;Parent=CCRYP_011011|size489440-exonerate_est2genome-gene-1.12;Name=CCRYP_011011|size489440-exonerate_est2genome-gene-1.12-mRNA-1;Alias=maker-scaffold113|size489440-exonerate_est2genome-gene-1.12-mRNA-1;_AED=0.05;_QI=761|1|1|1|0|0|3|817|436;_eAED=0.05;score=14385;
scaffold113|size489440	maker	mRNA	173851	177064	.	-	.	ID=CCRYP_011011|size489440-exonerate_est2genome-gene-1.12-mRNA-2;Parent=CCRYP_011011|size489440-exonerate_est2genome-gene-1.12;Name=CCRYP_011011|size489440-exonerate_est2genome-gene-1.12-mRNA-2;Alias=maker-scaffold113|size489440-exonerate_est2genome-gene-1.12-mRNA-2;_AED=0.01;_QI=761|1|1|1|0|0|2|1051|436;_eAED=0.01;score=15567;
scaffold113|size489440	maker	exon	173851	176301	.	-	.	ID=CCRYP_011011-RA|size489440-exonerate_est2genome-gene-1.12-mRNA-2:exon:2536;Parent=CCRYP_011011-RA|size489440-exonerate_est2genome-gene-1.12-mRNA-2;
scaffold113|size489440	maker	exon	176393	177064	.	-	.	ID=CCRYP_011011-RB|size489440-exonerate_est2genome-gene-1.12-mRNA-1:exon:2535;Parent=CCRYP_011011-RB|size489440-exonerate_est2genome-gene-1.12-mRNA-1,CCRYP_011011-RB|size489440-exonerate_est2genome-gene-1.12-mRNA-2;
scaffold113|size489440	maker	exon	174787	176301	.	-	.	ID=CCRYP_011011-RB|size489440-exonerate_est2genome-gene-1.12-mRNA-1:exon:2534;Parent=CCRYP_011011-RB|size489440-exonerate_est2genome-gene-1.12-mRNA-1;
scaffold113|size489440	maker	exon	173851	174552	.	-	.	ID=CCRYP_011011-RB|size489440-exonerate_est2genome-gene-1.12-mRNA-1:exon:2533;Parent=CCRYP_011011-RB|size489440-exonerate_est2genome-gene-1.12-mRNA-1;
scaffold113|size489440	maker	five_prime_UTR	176393	177064	.	-	.	ID=CCRYP_011011-RB|size489440-exonerate_est2genome-gene-1.12-mRNA-1:five_prime_utr;Parent=CCRYP_011011-RB|size489440-exonerate_est2genome-gene-1.12-mRNA-1;
scaffold113|size489440	maker	five_prime_UTR	176213	176301	.	-	.	ID=CCRYP_011011-RB|size489440-exonerate_est2genome-gene-1.12-mRNA-1:five_prime_utr;Parent=CCRYP_011011-RB|size489440-exonerate_est2genome-gene-1.12-mRNA-1;
scaffold113|size489440	maker	CDS	174902	176212	.	-	0	ID=CCRYP_011011-RB|size489440-exonerate_est2genome-gene-1.12-mRNA-1:cds;Parent=CCRYP_011011-RB|size489440-exonerate_est2genome-gene-1.12-mRNA-1;
scaffold113|size489440	maker	three_prime_UTR	174787	174901	.	-	.	ID=CCRYP_011011-RB|size489440-exonerate_est2genome-gene-1.12-mRNA-1:three_prime_utr;Parent=CCRYP_011011-RB|size489440-exonerate_est2genome-gene-1.12-mRNA-1;
scaffold113|size489440	maker	three_prime_UTR	173851	174552	.	-	.	ID=CCRYP_011011-RB|size489440-exonerate_est2genome-gene-1.12-mRNA-1:three_prime_utr;Parent=CCRYP_011011-RB|size489440-exonerate_est2genome-gene-1.12-mRNA-1;
scaffold113|size489440	maker	five_prime_UTR	176393	177064	.	-	.	ID=CCRYP_011011-RA|size489440-exonerate_est2genome-gene-1.12-mRNA-2:five_prime_utr;Parent=CCRYP_011011-RA|size489440-exonerate_est2genome-gene-1.12-mRNA-2;
scaffold113|size489440	maker	five_prime_UTR	176213	176301	.	-	.	ID=CCRYP_011011-RA|size489440-exonerate_est2genome-gene-1.12-mRNA-2:five_prime_utr;Parent=CCRYP_011011-RA|size489440-exonerate_est2genome-gene-1.12-mRNA-2;
scaffold113|size489440	maker	CDS	174902	176212	.	-	0	ID=CCRYP_011011-RA|size489440-exonerate_est2genome-gene-1.12-mRNA-2:cds;Parent=CCRYP_011011-RA|size489440-exonerate_est2genome-gene-1.12-mRNA-2;
scaffold113|size489440	maker	three_prime_UTR	173851	174901	.	-	.	ID=CCRYP_011011-RA|size489440-exonerate_est2genome-gene-1.12-mRNA-2:three_prime_utr;Parent=CCRYP_011011-RA|size489440-exonerate_est2genome-gene-1.12-mRNA-2;
scaffold113|size489440	maker	gene	133544	135051	.	-	.	ID=CCRYP_011003|size489440-processed-gene-1.28;Name=CCRYP_011003|size489440-processed-gene-1.28;Alias=augustus_masked-scaffold113|size489440-processed-gene-1.28;
scaffold113|size489440	maker	mRNA	133544	135051	.	-	.	ID=CCRYP_011003|size489440-processed-gene-1.28-mRNA-1;Parent=CCRYP_011003|size489440-processed-gene-1.28;Name=CCRYP_011003|size489440-processed-gene-1.28-mRNA-1;Alias=augustus_masked-scaffold113|size489440-processed-gene-1.28-mRNA-1;_AED=0.02;_QI=64|1|1|1|1|1|2|219|375;_eAED=0.02;
scaffold113|size489440	maker	exon	133544	134715	.	-	.	ID=CCRYP_011003-RA|size489440-processed-gene-1.28-mRNA-1:exon:2538;Parent=CCRYP_011003-RA|size489440-processed-gene-1.28-mRNA-1;
scaffold113|size489440	maker	exon	134813	135051	.	-	.	ID=CCRYP_011003-RA|size489440-processed-gene-1.28-mRNA-1:exon:2537;Parent=CCRYP_011003-RA|size489440-processed-gene-1.28-mRNA-1;
scaffold113|size489440	maker	five_prime_UTR	134988	135051	.	-	.	ID=CCRYP_011003-RA|size489440-processed-gene-1.28-mRNA-1:five_prime_utr;Parent=CCRYP_011003-RA|size489440-processed-gene-1.28-mRNA-1;
scaffold113|size489440	maker	CDS	134813	134987	.	-	0	ID=CCRYP_011003-RA|size489440-processed-gene-1.28-mRNA-1:cds;Parent=CCRYP_011003-RA|size489440-processed-gene-1.28-mRNA-1;
scaffold113|size489440	maker	CDS	133763	134715	.	-	2	ID=CCRYP_011003-RA|size489440-processed-gene-1.28-mRNA-1:cds;Parent=CCRYP_011003-RA|size489440-processed-gene-1.28-mRNA-1;
scaffold113|size489440	maker	three_prime_UTR	133544	133762	.	-	.	ID=CCRYP_011003-RA|size489440-processed-gene-1.28-mRNA-1:three_prime_utr;Parent=CCRYP_011003-RA|size489440-processed-gene-1.28-mRNA-1;
scaffold113|size489440	maker	gene	128283	130110	.	-	.	ID=CCRYP_011000|size489440-augustus-gene-1.63;Name=CCRYP_011000|size489440-augustus-gene-1.63;Alias=maker-scaffold113|size489440-augustus-gene-1.63;
scaffold113|size489440	maker	mRNA	128283	130110	.	-	.	ID=CCRYP_011000|size489440-augustus-gene-1.63-mRNA-1;Parent=CCRYP_011000|size489440-augustus-gene-1.63;Name=CCRYP_011000|size489440-augustus-gene-1.63-mRNA-1;Alias=maker-scaffold113|size489440-augustus-gene-1.63-mRNA-1;_AED=0.03;_QI=266|1|1|1|1|1|2|137|443;_eAED=0.03;
scaffold113|size489440	maker	exon	128283	128620	.	-	.	ID=CCRYP_011000-RA|size489440-augustus-gene-1.63-mRNA-1:exon:2540;Parent=CCRYP_011000-RA|size489440-augustus-gene-1.63-mRNA-1;
scaffold113|size489440	maker	exon	128714	130110	.	-	.	ID=CCRYP_011000-RA|size489440-augustus-gene-1.63-mRNA-1:exon:2539;Parent=CCRYP_011000-RA|size489440-augustus-gene-1.63-mRNA-1;
scaffold113|size489440	maker	five_prime_UTR	129845	130110	.	-	.	ID=CCRYP_011000-RA|size489440-augustus-gene-1.63-mRNA-1:five_prime_utr;Parent=CCRYP_011000-RA|size489440-augustus-gene-1.63-mRNA-1;
scaffold113|size489440	maker	CDS	128714	129844	.	-	0	ID=CCRYP_011000-RA|size489440-augustus-gene-1.63-mRNA-1:cds;Parent=CCRYP_011000-RA|size489440-augustus-gene-1.63-mRNA-1;
scaffold113|size489440	maker	CDS	128420	128620	.	-	0	ID=CCRYP_011000-RA|size489440-augustus-gene-1.63-mRNA-1:cds;Parent=CCRYP_011000-RA|size489440-augustus-gene-1.63-mRNA-1;
scaffold113|size489440	maker	three_prime_UTR	128283	128419	.	-	.	ID=CCRYP_011000-RA|size489440-augustus-gene-1.63-mRNA-1:three_prime_utr;Parent=CCRYP_011000-RA|size489440-augustus-gene-1.63-mRNA-1;
scaffold113|size489440	maker	gene	124599	127041	.	-	.	ID=CCRYP_010998|size489440-augustus-gene-1.62;Name=CCRYP_010998|size489440-augustus-gene-1.62;Alias=maker-scaffold113|size489440-augustus-gene-1.62;
scaffold113|size489440	maker	mRNA	124599	127041	.	-	.	ID=CCRYP_010998|size489440-augustus-gene-1.62-mRNA-1;Parent=CCRYP_010998|size489440-augustus-gene-1.62;Name=CCRYP_010998|size489440-augustus-gene-1.62-mRNA-1;Alias=maker-scaffold113|size489440-augustus-gene-1.62-mRNA-1;_AED=0.03;_QI=186|1|1|1|1|1|2|66|684;_eAED=0.03;
scaffold113|size489440	maker	exon	124599	125403	.	-	.	ID=CCRYP_010998-RA|size489440-augustus-gene-1.62-mRNA-1:exon:2542;Parent=CCRYP_010998-RA|size489440-augustus-gene-1.62-mRNA-1;
scaffold113|size489440	maker	exon	125540	127041	.	-	.	ID=CCRYP_010998-RA|size489440-augustus-gene-1.62-mRNA-1:exon:2541;Parent=CCRYP_010998-RA|size489440-augustus-gene-1.62-mRNA-1;
scaffold113|size489440	maker	five_prime_UTR	126856	127041	.	-	.	ID=CCRYP_010998-RA|size489440-augustus-gene-1.62-mRNA-1:five_prime_utr;Parent=CCRYP_010998-RA|size489440-augustus-gene-1.62-mRNA-1;
scaffold113|size489440	maker	CDS	125540	126855	.	-	0	ID=CCRYP_010998-RA|size489440-augustus-gene-1.62-mRNA-1:cds;Parent=CCRYP_010998-RA|size489440-augustus-gene-1.62-mRNA-1;
scaffold113|size489440	maker	CDS	124665	125403	.	-	1	ID=CCRYP_010998-RA|size489440-augustus-gene-1.62-mRNA-1:cds;Parent=CCRYP_010998-RA|size489440-augustus-gene-1.62-mRNA-1;
scaffold113|size489440	maker	three_prime_UTR	124599	124664	.	-	.	ID=CCRYP_010998-RA|size489440-augustus-gene-1.62-mRNA-1:three_prime_utr;Parent=CCRYP_010998-RA|size489440-augustus-gene-1.62-mRNA-1;
scaffold113|size489440	maker	gene	89285	90913	.	-	.	ID=CCRYP_010992|size489440-processed-gene-1.33;Name=CCRYP_010992|size489440-processed-gene-1.33;Alias=snap_masked-scaffold113|size489440-processed-gene-1.33;
scaffold113|size489440	maker	mRNA	89285	90913	.	-	.	ID=CCRYP_010992|size489440-processed-gene-1.33-mRNA-1;Parent=CCRYP_010992|size489440-processed-gene-1.33;Name=CCRYP_010992|size489440-processed-gene-1.33-mRNA-1;Alias=snap_masked-scaffold113|size489440-processed-gene-1.33-mRNA-1;_AED=0.09;_QI=0|0|0|1|1|1|2|0|450;_eAED=0.09;
scaffold113|size489440	maker	exon	90688	90913	.	-	.	ID=CCRYP_010992-RA|size489440-processed-gene-1.33-mRNA-1:exon:2544;Parent=CCRYP_010992-RA|size489440-processed-gene-1.33-mRNA-1;
scaffold113|size489440	maker	exon	89285	90411	.	-	.	ID=CCRYP_010992-RA|size489440-processed-gene-1.33-mRNA-1:exon:2543;Parent=CCRYP_010992-RA|size489440-processed-gene-1.33-mRNA-1;
scaffold113|size489440	maker	CDS	90688	90913	.	-	0	ID=CCRYP_010992-RA|size489440-processed-gene-1.33-mRNA-1:cds;Parent=CCRYP_010992-RA|size489440-processed-gene-1.33-mRNA-1;
scaffold113|size489440	maker	CDS	89285	90411	.	-	2	ID=CCRYP_010992-RA|size489440-processed-gene-1.33-mRNA-1:cds;Parent=CCRYP_010992-RA|size489440-processed-gene-1.33-mRNA-1;
scaffold113|size489440	maker	gene	104482	105165	.	-	.	ID=CCRYP_010996|size489440-processed-gene-1.25;Name=CCRYP_010996|size489440-processed-gene-1.25;Alias=augustus_masked-scaffold113|size489440-processed-gene-1.25;
scaffold113|size489440	maker	mRNA	104482	105165	.	-	.	ID=CCRYP_010996|size489440-processed-gene-1.25-mRNA-1;Parent=CCRYP_010996|size489440-processed-gene-1.25;Name=CCRYP_010996|size489440-processed-gene-1.25-mRNA-1;Alias=augustus_masked-scaffold113|size489440-processed-gene-1.25-mRNA-1;_AED=0.11;_QI=0|-1|0|1|-1|1|1|0|227;_eAED=0.11;
scaffold113|size489440	maker	exon	104482	105165	.	-	.	ID=CCRYP_010996-RA|size489440-processed-gene-1.25-mRNA-1:exon:2545;Parent=CCRYP_010996-RA|size489440-processed-gene-1.25-mRNA-1;
scaffold113|size489440	maker	CDS	104482	105165	.	-	0	ID=CCRYP_010996-RA|size489440-processed-gene-1.25-mRNA-1:cds;Parent=CCRYP_010996-RA|size489440-processed-gene-1.25-mRNA-1;
scaffold113|size489440	maker	gene	170618	171583	.	-	.	ID=CCRYP_011009|size489440-processed-gene-1.29;Name=CCRYP_011009|size489440-processed-gene-1.29;Alias=augustus_masked-scaffold113|size489440-processed-gene-1.29;
scaffold113|size489440	maker	mRNA	170618	171583	.	-	.	ID=CCRYP_011009|size489440-processed-gene-1.29-mRNA-1;Parent=CCRYP_011009|size489440-processed-gene-1.29;Name=CCRYP_011009|size489440-processed-gene-1.29-mRNA-1;Alias=augustus_masked-scaffold113|size489440-processed-gene-1.29-mRNA-1;_AED=0.13;_QI=0|-1|0|1|-1|1|1|0|321;_eAED=0.13;
scaffold113|size489440	maker	exon	170618	171583	.	-	.	ID=CCRYP_011009-RA|size489440-processed-gene-1.29-mRNA-1:exon:2546;Parent=CCRYP_011009-RA|size489440-processed-gene-1.29-mRNA-1;
scaffold113|size489440	maker	CDS	170618	171583	.	-	0	ID=CCRYP_011009-RA|size489440-processed-gene-1.29-mRNA-1:cds;Parent=CCRYP_011009-RA|size489440-processed-gene-1.29-mRNA-1;
scaffold113|size489440	maker	gene	158017	158557	.	+	.	ID=CCRYP_011005|size489440-snap-gene-1.3;Name=CCRYP_011005|size489440-snap-gene-1.3;Alias=maker-scaffold113|size489440-snap-gene-1.3;
scaffold113|size489440	maker	mRNA	158017	158557	.	+	.	ID=CCRYP_011005|size489440-snap-gene-1.3-mRNA-1;Parent=CCRYP_011005|size489440-snap-gene-1.3;Name=CCRYP_011005|size489440-snap-gene-1.3-mRNA-1;Alias=maker-scaffold113|size489440-snap-gene-1.3-mRNA-1;_AED=0.35;_QI=0|0|0|1|0|0|2|0|165;_eAED=0.65;
scaffold113|size489440	maker	exon	158017	158168	.	+	.	ID=CCRYP_011005-RA|size489440-snap-gene-1.3-mRNA-1:exon:2547;Parent=CCRYP_011005-RA|size489440-snap-gene-1.3-mRNA-1;
scaffold113|size489440	maker	exon	158212	158557	.	+	.	ID=CCRYP_011005-RA|size489440-snap-gene-1.3-mRNA-1:exon:2548;Parent=CCRYP_011005-RA|size489440-snap-gene-1.3-mRNA-1;
scaffold113|size489440	maker	CDS	158017	158168	.	+	0	ID=CCRYP_011005-RA|size489440-snap-gene-1.3-mRNA-1:cds;Parent=CCRYP_011005-RA|size489440-snap-gene-1.3-mRNA-1;
scaffold113|size489440	maker	CDS	158212	158557	.	+	1	ID=CCRYP_011005-RA|size489440-snap-gene-1.3-mRNA-1:cds;Parent=CCRYP_011005-RA|size489440-snap-gene-1.3-mRNA-1;
scaffold113|size489440	maker	gene	158676	159080	.	+	.	ID=CCRYP_011006|size489440-snap-gene-1.4;Name=CCRYP_011006|size489440-snap-gene-1.4;Alias=maker-scaffold113|size489440-snap-gene-1.4;
scaffold113|size489440	maker	mRNA	158676	159080	.	+	.	ID=CCRYP_011006|size489440-snap-gene-1.4-mRNA-1;Parent=CCRYP_011006|size489440-snap-gene-1.4;Name=CCRYP_011006|size489440-snap-gene-1.4-mRNA-1;Alias=maker-scaffold113|size489440-snap-gene-1.4-mRNA-1;_AED=0.40;_QI=0|0|0|1|0|0|2|0|126;_eAED=0.39;
scaffold113|size489440	maker	exon	158676	158843	.	+	.	ID=CCRYP_011006-RA|size489440-snap-gene-1.4-mRNA-1:exon:2549;Parent=CCRYP_011006-RA|size489440-snap-gene-1.4-mRNA-1;
scaffold113|size489440	maker	exon	158868	159080	.	+	.	ID=CCRYP_011006-RA|size489440-snap-gene-1.4-mRNA-1:exon:2550;Parent=CCRYP_011006-RA|size489440-snap-gene-1.4-mRNA-1;
scaffold113|size489440	maker	CDS	158676	158843	.	+	0	ID=CCRYP_011006-RA|size489440-snap-gene-1.4-mRNA-1:cds;Parent=CCRYP_011006-RA|size489440-snap-gene-1.4-mRNA-1;
scaffold113|size489440	maker	CDS	158868	159080	.	+	0	ID=CCRYP_011006-RA|size489440-snap-gene-1.4-mRNA-1:cds;Parent=CCRYP_011006-RA|size489440-snap-gene-1.4-mRNA-1;
scaffold113|size489440	maker	gene	159202	159500	.	+	.	ID=CCRYP_011007|size489440-snap-gene-1.5;Name=CCRYP_011007|size489440-snap-gene-1.5;Alias=maker-scaffold113|size489440-snap-gene-1.5;
scaffold113|size489440	maker	mRNA	159202	159500	.	+	.	ID=CCRYP_011007|size489440-snap-gene-1.5-mRNA-1;Parent=CCRYP_011007|size489440-snap-gene-1.5;Name=CCRYP_011007|size489440-snap-gene-1.5-mRNA-1;Alias=maker-scaffold113|size489440-snap-gene-1.5-mRNA-1;_AED=0.41;_QI=0|0|0|1|0|0|2|0|96;_eAED=0.52;
scaffold113|size489440	maker	exon	159202	159255	.	+	.	ID=CCRYP_011007-RA|size489440-snap-gene-1.5-mRNA-1:exon:2551;Parent=CCRYP_011007-RA|size489440-snap-gene-1.5-mRNA-1;
scaffold113|size489440	maker	exon	159264	159500	.	+	.	ID=CCRYP_011007-RA|size489440-snap-gene-1.5-mRNA-1:exon:2552;Parent=CCRYP_011007-RA|size489440-snap-gene-1.5-mRNA-1;
scaffold113|size489440	maker	CDS	159202	159255	.	+	0	ID=CCRYP_011007-RA|size489440-snap-gene-1.5-mRNA-1:cds;Parent=CCRYP_011007-RA|size489440-snap-gene-1.5-mRNA-1;
scaffold113|size489440	maker	CDS	159264	159500	.	+	0	ID=CCRYP_011007-RA|size489440-snap-gene-1.5-mRNA-1:cds;Parent=CCRYP_011007-RA|size489440-snap-gene-1.5-mRNA-1;
scaffold113|size489440	model_gff:maker	match	102911	104414	7418	+	.	ID=scaffold113|size489440:hit:26507:4.5.0.1;Name=maker-scaffold113|size489440-exonerate_est2genome-gene-1.1-mRNA-1;score=7418
scaffold113|size489440	model_gff:maker	match_part	102911	104414	.	+	.	ID=scaffold113|size489440:hsp:53705:4.5.0.1;Parent=scaffold113|size489440:hit:26507:4.5.0.1;Target=maker-scaffold113|size489440-exonerate_est2genome-gene-1.1-mRNA-1 1 1504 +;Gap=M1504
scaffold113|size489440	model_gff:maker	match	123536	124612	908	+	.	ID=scaffold113|size489440:hit:26508:4.5.0.1;Name=maker-scaffold113|size489440-exonerate_est2genome-gene-1.2-mRNA-1;score=908
scaffold113|size489440	model_gff:maker	match_part	123536	124138	.	+	.	ID=scaffold113|size489440:hsp:53706:4.5.0.1;Parent=scaffold113|size489440:hit:26508:4.5.0.1;Target=maker-scaffold113|size489440-exonerate_est2genome-gene-1.2-mRNA-1 1 603 +;Gap=M603
scaffold113|size489440	model_gff:maker	match_part	124225	124263	.	+	.	ID=scaffold113|size489440:hsp:53707:4.5.0.1;Parent=scaffold113|size489440:hit:26508:4.5.0.1;Target=maker-scaffold113|size489440-exonerate_est2genome-gene-1.2-mRNA-1 604 642 +;Gap=M39
scaffold113|size489440	model_gff:maker	match_part	124347	124612	.	+	.	ID=scaffold113|size489440:hsp:53708:4.5.0.1;Parent=scaffold113|size489440:hit:26508:4.5.0.1;Target=maker-scaffold113|size489440-exonerate_est2genome-gene-1.2-mRNA-1 643 908 +;Gap=M266
scaffold113|size489440	model_gff:maker	match	123536	124612	991	+	.	ID=scaffold113|size489440:hit:26509:4.5.0.1;Name=maker-scaffold113|size489440-exonerate_est2genome-gene-1.2-mRNA-2;score=991
scaffold113|size489440	model_gff:maker	match_part	123536	124138	.	+	.	ID=scaffold113|size489440:hsp:53709:4.5.0.1;Parent=scaffold113|size489440:hit:26509:4.5.0.1;Target=maker-scaffold113|size489440-exonerate_est2genome-gene-1.2-mRNA-2 1 603 +;Gap=M603
scaffold113|size489440	model_gff:maker	match_part	124225	124612	.	+	.	ID=scaffold113|size489440:hsp:53710:4.5.0.1;Parent=scaffold113|size489440:hit:26509:4.5.0.1;Target=maker-scaffold113|size489440-exonerate_est2genome-gene-1.2-mRNA-2 604 991 +;Gap=M388
scaffold113|size489440	model_gff:maker	match	127160	128337	1006	+	.	ID=scaffold113|size489440:hit:26510:4.5.0.1;Name=maker-scaffold113|size489440-exonerate_est2genome-gene-1.3-mRNA-1;score=1006
scaffold113|size489440	model_gff:maker	match_part	127160	127566	.	+	.	ID=scaffold113|size489440:hsp:53711:4.5.0.1;Parent=scaffold113|size489440:hit:26510:4.5.0.1;Target=maker-scaffold113|size489440-exonerate_est2genome-gene-1.3-mRNA-1 1 407 +;Gap=M407
scaffold113|size489440	model_gff:maker	match_part	127652	127700	.	+	.	ID=scaffold113|size489440:hsp:53712:4.5.0.1;Parent=scaffold113|size489440:hit:26510:4.5.0.1;Target=maker-scaffold113|size489440-exonerate_est2genome-gene-1.3-mRNA-1 408 456 +;Gap=M49
scaffold113|size489440	model_gff:maker	match_part	127788	128337	.	+	.	ID=scaffold113|size489440:hsp:53713:4.5.0.1;Parent=scaffold113|size489440:hit:26510:4.5.0.1;Target=maker-scaffold113|size489440-exonerate_est2genome-gene-1.3-mRNA-1 457 1006 +;Gap=M550
scaffold113|size489440	model_gff:maker	match	127159	128337	5443	+	.	ID=scaffold113|size489440:hit:26511:4.5.0.1;Name=maker-scaffold113|size489440-exonerate_est2genome-gene-1.3-mRNA-2;score=5443
scaffold113|size489440	model_gff:maker	match_part	127159	127700	.	+	.	ID=scaffold113|size489440:hsp:53714:4.5.0.1;Parent=scaffold113|size489440:hit:26511:4.5.0.1;Target=maker-scaffold113|size489440-exonerate_est2genome-gene-1.3-mRNA-2 551 1092 +;Gap=M542
scaffold113|size489440	model_gff:maker	match_part	127788	128337	.	+	.	ID=scaffold113|size489440:hsp:53715:4.5.0.1;Parent=scaffold113|size489440:hit:26511:4.5.0.1;Target=maker-scaffold113|size489440-exonerate_est2genome-gene-1.3-mRNA-2 1 550 +;Gap=M550
scaffold113|size489440	model_gff:maker	match	130341	132206	9314	+	.	ID=scaffold113|size489440:hit:26512:4.5.0.1;Name=maker-scaffold113|size489440-exonerate_est2genome-gene-1.4-mRNA-1;score=9314
scaffold113|size489440	model_gff:maker	match_part	130341	132206	.	+	.	ID=scaffold113|size489440:hsp:53716:4.5.0.1;Parent=scaffold113|size489440:hit:26512:4.5.0.1;Target=maker-scaffold113|size489440-exonerate_est2genome-gene-1.4-mRNA-1 1 1866 +;Gap=M1866
scaffold113|size489440	model_gff:maker	match	147892	148381	317	+	.	ID=scaffold113|size489440:hit:26513:4.5.0.1;Name=maker-scaffold113|size489440-exonerate_est2genome-gene-1.6-mRNA-1;score=317
scaffold113|size489440	model_gff:maker	match_part	147892	147963	.	+	.	ID=scaffold113|size489440:hsp:53717:4.5.0.1;Parent=scaffold113|size489440:hit:26513:4.5.0.1;Target=maker-scaffold113|size489440-exonerate_est2genome-gene-1.6-mRNA-1 1 72 +;Gap=M72
scaffold113|size489440	model_gff:maker	match_part	148036	148142	.	+	.	ID=scaffold113|size489440:hsp:53718:4.5.0.1;Parent=scaffold113|size489440:hit:26513:4.5.0.1;Target=maker-scaffold113|size489440-exonerate_est2genome-gene-1.6-mRNA-1 73 179 +;Gap=M107
scaffold113|size489440	model_gff:maker	match_part	148244	148381	.	+	.	ID=scaffold113|size489440:hsp:53719:4.5.0.1;Parent=scaffold113|size489440:hit:26513:4.5.0.1;Target=maker-scaffold113|size489440-exonerate_est2genome-gene-1.6-mRNA-1 180 317 +;Gap=M138
scaffold113|size489440	model_gff:maker	match	168290	170398	10086	+	.	ID=scaffold113|size489440:hit:26514:4.5.0.1;Name=maker-scaffold113|size489440-exonerate_est2genome-gene-1.7-mRNA-1;score=10086
scaffold113|size489440	model_gff:maker	match_part	168290	169523	.	+	.	ID=scaffold113|size489440:hsp:53720:4.5.0.1;Parent=scaffold113|size489440:hit:26514:4.5.0.1;Target=maker-scaffold113|size489440-exonerate_est2genome-gene-1.7-mRNA-1 799 2032 +;Gap=M1234
scaffold113|size489440	model_gff:maker	match_part	169601	170398	.	+	.	ID=scaffold113|size489440:hsp:53721:4.5.0.1;Parent=scaffold113|size489440:hit:26514:4.5.0.1;Target=maker-scaffold113|size489440-exonerate_est2genome-gene-1.7-mRNA-1 1 798 +;Gap=M798
scaffold113|size489440	model_gff:maker	match	174129	174878	3329	+	.	ID=scaffold113|size489440:hit:26515:4.5.0.1;Name=maker-scaffold113|size489440-exonerate_est2genome-gene-1.8-mRNA-1;score=3329
scaffold113|size489440	model_gff:maker	match_part	174129	174495	.	+	.	ID=scaffold113|size489440:hsp:53722:4.5.0.1;Parent=scaffold113|size489440:hit:26515:4.5.0.1;Target=maker-scaffold113|size489440-exonerate_est2genome-gene-1.8-mRNA-1 1 367 +;Gap=M367
scaffold113|size489440	model_gff:maker	match_part	174575	174878	.	+	.	ID=scaffold113|size489440:hsp:53723:4.5.0.1;Parent=scaffold113|size489440:hit:26515:4.5.0.1;Target=maker-scaffold113|size489440-exonerate_est2genome-gene-1.8-mRNA-1 368 671 +;Gap=M304
scaffold113|size489440	model_gff:maker	match	124599	127041	11501	-	.	ID=scaffold113|size489440:hit:26516:4.5.0.1;Name=maker-scaffold113|size489440-exonerate_est2genome-gene-1.9-mRNA-1;score=11501
scaffold113|size489440	model_gff:maker	match_part	125540	127041	.	-	.	ID=scaffold113|size489440:hsp:53724:4.5.0.1;Parent=scaffold113|size489440:hit:26516:4.5.0.1;Target=maker-scaffold113|size489440-exonerate_est2genome-gene-1.9-mRNA-1 806 2307 +;Gap=M1502
scaffold113|size489440	model_gff:maker	match_part	124599	125403	.	-	.	ID=scaffold113|size489440:hsp:53725:4.5.0.1;Parent=scaffold113|size489440:hit:26516:4.5.0.1;Target=maker-scaffold113|size489440-exonerate_est2genome-gene-1.9-mRNA-1 1 805 +;Gap=M805
scaffold113|size489440	model_gff:maker	match	128283	130110	8627	-	.	ID=scaffold113|size489440:hit:26517:4.5.0.1;Name=maker-scaffold113|size489440-exonerate_est2genome-gene-1.10-mRNA-1;score=8627
scaffold113|size489440	model_gff:maker	match_part	128714	130110	.	-	.	ID=scaffold113|size489440:hsp:53726:4.5.0.1;Parent=scaffold113|size489440:hit:26517:4.5.0.1;Target=maker-scaffold113|size489440-exonerate_est2genome-gene-1.10-mRNA-1 339 1735 +;Gap=M1397
scaffold113|size489440	model_gff:maker	match_part	128283	128620	.	-	.	ID=scaffold113|size489440:hsp:53727:4.5.0.1;Parent=scaffold113|size489440:hit:26517:4.5.0.1;Target=maker-scaffold113|size489440-exonerate_est2genome-gene-1.10-mRNA-1 1 338 +;Gap=M338
scaffold113|size489440	model_gff:maker	match	133544	135051	1411	-	.	ID=scaffold113|size489440:hit:26518:4.5.0.1;Name=maker-scaffold113|size489440-exonerate_est2genome-gene-1.11-mRNA-1;score=1411
scaffold113|size489440	model_gff:maker	match_part	134813	135051	.	-	.	ID=scaffold113|size489440:hsp:53728:4.5.0.1;Parent=scaffold113|size489440:hit:26518:4.5.0.1;Target=maker-scaffold113|size489440-exonerate_est2genome-gene-1.11-mRNA-1 1173 1411 +;Gap=M239
scaffold113|size489440	model_gff:maker	match_part	133544	134715	.	-	.	ID=scaffold113|size489440:hsp:53729:4.5.0.1;Parent=scaffold113|size489440:hit:26518:4.5.0.1;Target=maker-scaffold113|size489440-exonerate_est2genome-gene-1.11-mRNA-1 1 1172 +;Gap=M1172
scaffold113|size489440	model_gff:maker	match	173851	177064	14385	-	.	ID=scaffold113|size489440:hit:26519:4.5.0.1;Name=maker-scaffold113|size489440-exonerate_est2genome-gene-1.12-mRNA-1;score=14385
scaffold113|size489440	model_gff:maker	match_part	176393	177064	.	-	.	ID=scaffold113|size489440:hsp:53730:4.5.0.1;Parent=scaffold113|size489440:hit:26519:4.5.0.1;Target=maker-scaffold113|size489440-exonerate_est2genome-gene-1.12-mRNA-1 2218 2889 +;Gap=M672
scaffold113|size489440	model_gff:maker	match_part	174787	176301	.	-	.	ID=scaffold113|size489440:hsp:53731:4.5.0.1;Parent=scaffold113|size489440:hit:26519:4.5.0.1;Target=maker-scaffold113|size489440-exonerate_est2genome-gene-1.12-mRNA-1 703 2217 +;Gap=M1515
scaffold113|size489440	model_gff:maker	match_part	173851	174552	.	-	.	ID=scaffold113|size489440:hsp:53732:4.5.0.1;Parent=scaffold113|size489440:hit:26519:4.5.0.1;Target=maker-scaffold113|size489440-exonerate_est2genome-gene-1.12-mRNA-1 1 702 +;Gap=M702
scaffold113|size489440	model_gff:maker	match	173851	177064	15567	-	.	ID=scaffold113|size489440:hit:26520:4.5.0.1;Name=maker-scaffold113|size489440-exonerate_est2genome-gene-1.12-mRNA-2;score=15567
scaffold113|size489440	model_gff:maker	match_part	176393	177064	.	-	.	ID=scaffold113|size489440:hsp:53733:4.5.0.1;Parent=scaffold113|size489440:hit:26520:4.5.0.1;Target=maker-scaffold113|size489440-exonerate_est2genome-gene-1.12-mRNA-2 2452 3123 +;Gap=M672
scaffold113|size489440	model_gff:maker	match_part	173851	176301	.	-	.	ID=scaffold113|size489440:hsp:53734:4.5.0.1;Parent=scaffold113|size489440:hit:26520:4.5.0.1;Target=maker-scaffold113|size489440-exonerate_est2genome-gene-1.12-mRNA-2 1 2451 +;Gap=M2451
scaffold113|size489440	model_gff:maker	match	178694	180117	7066	-	.	ID=scaffold113|size489440:hit:26521:4.5.0.1;Name=maker-scaffold113|size489440-exonerate_est2genome-gene-1.13-mRNA-1;score=7066
scaffold113|size489440	model_gff:maker	match_part	178694	180117	.	-	.	ID=scaffold113|size489440:hsp:53735:4.5.0.1;Parent=scaffold113|size489440:hit:26521:4.5.0.1;Target=maker-scaffold113|size489440-exonerate_est2genome-gene-1.13-mRNA-1 1 1424 +;Gap=M1424
scaffold113|size489440	model_gff:maker	match	133188	133465	278	+	.	ID=scaffold113|size489440:hit:26522:4.5.0.1;Name=maker-scaffold113|size489440-exonerate_est2genome-gene-1.5-mRNA-1;score=278
scaffold113|size489440	model_gff:maker	match_part	133188	133465	.	+	.	ID=scaffold113|size489440:hsp:53736:4.5.0.1;Parent=scaffold113|size489440:hit:26522:4.5.0.1;Target=maker-scaffold113|size489440-exonerate_est2genome-gene-1.5-mRNA-1 1 278 +;Gap=M278
scaffold113|size489440	model_gff:maker	match	89285	90463	1146	-	.	ID=scaffold113|size489440:hit:26523:4.5.0.1;Name=maker-scaffold113|size489440-exonerate_protein2genome-gene-1.22-mRNA-1;score=1146
scaffold113|size489440	model_gff:maker	match_part	89539	90463	.	-	.	ID=scaffold113|size489440:hsp:53737:4.5.0.1;Parent=scaffold113|size489440:hit:26523:4.5.0.1;Target=maker-scaffold113|size489440-exonerate_protein2genome-gene-1.22-mRNA-1 222 1146 +;Gap=M925
scaffold113|size489440	model_gff:maker	match_part	89285	89505	.	-	.	ID=scaffold113|size489440:hsp:53738:4.5.0.1;Parent=scaffold113|size489440:hit:26523:4.5.0.1;Target=maker-scaffold113|size489440-exonerate_protein2genome-gene-1.22-mRNA-1 1 221 +;Gap=M221
scaffold113|size489440	model_gff:maker	match	99432	102698	16099	+	.	ID=scaffold113|size489440:hit:26524:4.5.0.1;Name=maker-scaffold113|size489440-exonerate_est2genome-gene-1.0-mRNA-1;score=16099
scaffold113|size489440	model_gff:maker	match_part	99432	102698	.	+	.	ID=scaffold113|size489440:hsp:53739:4.5.0.1;Parent=scaffold113|size489440:hit:26524:4.5.0.1;Target=maker-scaffold113|size489440-exonerate_est2genome-gene-1.0-mRNA-1 1 3267 +;Gap=M3267
scaffold113|size489440	augustus_masked	match	99477	101426	1	+	.	ID=scaffold113|size489440:hit:26525:4.5.0.1;Name=augustus_masked-scaffold113|size489440-abinit-gene-1.12-mRNA-1
scaffold113|size489440	augustus_masked	match_part	99477	101426	1	+	.	ID=scaffold113|size489440:hsp:53740:4.5.0.1;Parent=scaffold113|size489440:hit:26525:4.5.0.1;Target=augustus_masked-scaffold113|size489440-abinit-gene-1.12-mRNA-1 1 1950 +;Gap=M1950
scaffold113|size489440	augustus_masked	match	89285	90256	0.2	-	.	ID=scaffold113|size489440:hit:26526:4.5.0.1;Name=augustus_masked-scaffold113|size489440-abinit-gene-1.13-mRNA-1
scaffold113|size489440	augustus_masked	match_part	89285	90256	0.2	-	.	ID=scaffold113|size489440:hsp:53741:4.5.0.1;Parent=scaffold113|size489440:hit:26526:4.5.0.1;Target=augustus_masked-scaffold113|size489440-abinit-gene-1.13-mRNA-1 1 972 +;Gap=M972
scaffold113|size489440	augustus_masked	match	103047	104357	1	+	.	ID=scaffold113|size489440:hit:26527:4.5.0.1;Name=augustus_masked-scaffold113|size489440-abinit-gene-1.14-mRNA-1
scaffold113|size489440	augustus_masked	match_part	103047	104357	1	+	.	ID=scaffold113|size489440:hsp:53742:4.5.0.1;Parent=scaffold113|size489440:hit:26527:4.5.0.1;Target=augustus_masked-scaffold113|size489440-abinit-gene-1.14-mRNA-1 1 1311 +;Gap=M1311
scaffold113|size489440	augustus_masked	match	109912	110289	0.35	+	.	ID=scaffold113|size489440:hit:26528:4.5.0.1;Name=augustus_masked-scaffold113|size489440-abinit-gene-1.15-mRNA-1
scaffold113|size489440	augustus_masked	match_part	109912	110289	0.35	+	.	ID=scaffold113|size489440:hsp:53743:4.5.0.1;Parent=scaffold113|size489440:hit:26528:4.5.0.1;Target=augustus_masked-scaffold113|size489440-abinit-gene-1.15-mRNA-1 1 378 +;Gap=M378
scaffold113|size489440	augustus_masked	match	123680	124484	0.97	+	.	ID=scaffold113|size489440:hit:26529:4.5.0.1;Name=augustus_masked-scaffold113|size489440-abinit-gene-1.16-mRNA-1
scaffold113|size489440	augustus_masked	match_part	123680	124138	0.97	+	.	ID=scaffold113|size489440:hsp:53744:4.5.0.1;Parent=scaffold113|size489440:hit:26529:4.5.0.1;Target=augustus_masked-scaffold113|size489440-abinit-gene-1.16-mRNA-1 1 459 +;Gap=M459
scaffold113|size489440	augustus_masked	match_part	124225	124263	0.97	+	.	ID=scaffold113|size489440:hsp:53745:4.5.0.1;Parent=scaffold113|size489440:hit:26529:4.5.0.1;Target=augustus_masked-scaffold113|size489440-abinit-gene-1.16-mRNA-1 460 498 +;Gap=M39
scaffold113|size489440	augustus_masked	match_part	124347	124484	0.97	+	.	ID=scaffold113|size489440:hsp:53746:4.5.0.1;Parent=scaffold113|size489440:hit:26529:4.5.0.1;Target=augustus_masked-scaffold113|size489440-abinit-gene-1.16-mRNA-1 499 636 +;Gap=M138
scaffold113|size489440	augustus_masked	match	127274	128264	0.99	+	.	ID=scaffold113|size489440:hit:26530:4.5.0.1;Name=augustus_masked-scaffold113|size489440-abinit-gene-1.17-mRNA-1
scaffold113|size489440	augustus_masked	match_part	127274	127566	0.99	+	.	ID=scaffold113|size489440:hsp:53747:4.5.0.1;Parent=scaffold113|size489440:hit:26530:4.5.0.1;Target=augustus_masked-scaffold113|size489440-abinit-gene-1.17-mRNA-1 1 293 +;Gap=M293
scaffold113|size489440	augustus_masked	match_part	127652	127700	0.99	+	.	ID=scaffold113|size489440:hsp:53748:4.5.0.1;Parent=scaffold113|size489440:hit:26530:4.5.0.1;Target=augustus_masked-scaffold113|size489440-abinit-gene-1.17-mRNA-1 294 342 +;Gap=M49
scaffold113|size489440	augustus_masked	match_part	127788	128264	0.99	+	.	ID=scaffold113|size489440:hsp:53749:4.5.0.1;Parent=scaffold113|size489440:hit:26530:4.5.0.1;Target=augustus_masked-scaffold113|size489440-abinit-gene-1.17-mRNA-1 343 819 +;Gap=M477
scaffold113|size489440	augustus_masked	match	130452	132050	0.29	+	.	ID=scaffold113|size489440:hit:26531:4.5.0.1;Name=augustus_masked-scaffold113|size489440-abinit-gene-1.18-mRNA-1
scaffold113|size489440	augustus_masked	match_part	130452	132050	0.29	+	.	ID=scaffold113|size489440:hsp:53750:4.5.0.1;Parent=scaffold113|size489440:hit:26531:4.5.0.1;Target=augustus_masked-scaffold113|size489440-abinit-gene-1.18-mRNA-1 1 1599 +;Gap=M1599
scaffold113|size489440	augustus_masked	match	132486	133448	0.52	+	.	ID=scaffold113|size489440:hit:26532:4.5.0.1;Name=augustus_masked-scaffold113|size489440-abinit-gene-1.19-mRNA-1
scaffold113|size489440	augustus_masked	match_part	132486	133448	0.52	+	.	ID=scaffold113|size489440:hsp:53751:4.5.0.1;Parent=scaffold113|size489440:hit:26532:4.5.0.1;Target=augustus_masked-scaffold113|size489440-abinit-gene-1.19-mRNA-1 1 963 +;Gap=M963
scaffold113|size489440	augustus_masked	match	142783	149858	0.59	+	.	ID=scaffold113|size489440:hit:26533:4.5.0.1;Name=augustus_masked-scaffold113|size489440-abinit-gene-1.20-mRNA-1
scaffold113|size489440	augustus_masked	match_part	142783	143133	0.59	+	.	ID=scaffold113|size489440:hsp:53752:4.5.0.1;Parent=scaffold113|size489440:hit:26533:4.5.0.1;Target=augustus_masked-scaffold113|size489440-abinit-gene-1.20-mRNA-1 1 351 +;Gap=M351
scaffold113|size489440	augustus_masked	match_part	148978	149356	0.59	+	.	ID=scaffold113|size489440:hsp:53753:4.5.0.1;Parent=scaffold113|size489440:hit:26533:4.5.0.1;Target=augustus_masked-scaffold113|size489440-abinit-gene-1.20-mRNA-1 352 730 +;Gap=M379
scaffold113|size489440	augustus_masked	match_part	149455	149858	0.59	+	.	ID=scaffold113|size489440:hsp:53754:4.5.0.1;Parent=scaffold113|size489440:hit:26533:4.5.0.1;Target=augustus_masked-scaffold113|size489440-abinit-gene-1.20-mRNA-1 731 1134 +;Gap=M404
scaffold113|size489440	augustus_masked	match	168960	170200	0.55	+	.	ID=scaffold113|size489440:hit:26534:4.5.0.1;Name=augustus_masked-scaffold113|size489440-abinit-gene-1.21-mRNA-1
scaffold113|size489440	augustus_masked	match_part	168960	169523	0.55	+	.	ID=scaffold113|size489440:hsp:53755:4.5.0.1;Parent=scaffold113|size489440:hit:26534:4.5.0.1;Target=augustus_masked-scaffold113|size489440-abinit-gene-1.21-mRNA-1 1 564 +;Gap=M564
scaffold113|size489440	augustus_masked	match_part	169601	170200	0.55	+	.	ID=scaffold113|size489440:hsp:53756:4.5.0.1;Parent=scaffold113|size489440:hit:26534:4.5.0.1;Target=augustus_masked-scaffold113|size489440-abinit-gene-1.21-mRNA-1 565 1164 +;Gap=M600
scaffold113|size489440	augustus_masked	match	172163	174877	0.9	+	.	ID=scaffold113|size489440:hit:26535:4.5.0.1;Name=augustus_masked-scaffold113|size489440-abinit-gene-1.22-mRNA-1
scaffold113|size489440	augustus_masked	match_part	172163	172995	0.9	+	.	ID=scaffold113|size489440:hsp:53757:4.5.0.1;Parent=scaffold113|size489440:hit:26535:4.5.0.1;Target=augustus_masked-scaffold113|size489440-abinit-gene-1.22-mRNA-1 1 833 +;Gap=M833
scaffold113|size489440	augustus_masked	match_part	173103	173299	0.9	+	.	ID=scaffold113|size489440:hsp:53758:4.5.0.1;Parent=scaffold113|size489440:hit:26535:4.5.0.1;Target=augustus_masked-scaffold113|size489440-abinit-gene-1.22-mRNA-1 834 1030 +;Gap=M197
scaffold113|size489440	augustus_masked	match_part	173384	173593	0.9	+	.	ID=scaffold113|size489440:hsp:53759:4.5.0.1;Parent=scaffold113|size489440:hit:26535:4.5.0.1;Target=augustus_masked-scaffold113|size489440-abinit-gene-1.22-mRNA-1 1031 1240 +;Gap=M210
scaffold113|size489440	augustus_masked	match_part	174329	174495	0.9	+	.	ID=scaffold113|size489440:hsp:53760:4.5.0.1;Parent=scaffold113|size489440:hit:26535:4.5.0.1;Target=augustus_masked-scaffold113|size489440-abinit-gene-1.22-mRNA-1 1241 1407 +;Gap=M167
scaffold113|size489440	augustus_masked	match_part	174575	174877	0.9	+	.	ID=scaffold113|size489440:hsp:53761:4.5.0.1;Parent=scaffold113|size489440:hit:26535:4.5.0.1;Target=augustus_masked-scaffold113|size489440-abinit-gene-1.22-mRNA-1 1408 1710 +;Gap=M303
scaffold113|size489440	augustus_masked	match	177555	178709	0.83	+	.	ID=scaffold113|size489440:hit:26536:4.5.0.1;Name=augustus_masked-scaffold113|size489440-abinit-gene-1.23-mRNA-1
scaffold113|size489440	augustus_masked	match_part	177555	178709	0.83	+	.	ID=scaffold113|size489440:hsp:53762:4.5.0.1;Parent=scaffold113|size489440:hit:26536:4.5.0.1;Target=augustus_masked-scaffold113|size489440-abinit-gene-1.23-mRNA-1 1 1155 +;Gap=M1155
scaffold113|size489440	augustus_masked	match	101504	102316	0.82	-	.	ID=scaffold113|size489440:hit:26537:4.5.0.1;Name=augustus_masked-scaffold113|size489440-abinit-gene-1.24-mRNA-1
scaffold113|size489440	augustus_masked	match_part	101504	102316	0.82	-	.	ID=scaffold113|size489440:hsp:53763:4.5.0.1;Parent=scaffold113|size489440:hit:26537:4.5.0.1;Target=augustus_masked-scaffold113|size489440-abinit-gene-1.24-mRNA-1 1 813 +;Gap=M813
scaffold113|size489440	augustus_masked	match	104482	105165	1	-	.	ID=scaffold113|size489440:hit:26538:4.5.0.1;Name=augustus_masked-scaffold113|size489440-abinit-gene-1.25-mRNA-1
scaffold113|size489440	augustus_masked	match_part	104482	105165	1	-	.	ID=scaffold113|size489440:hsp:53764:4.5.0.1;Parent=scaffold113|size489440:hit:26538:4.5.0.1;Target=augustus_masked-scaffold113|size489440-abinit-gene-1.25-mRNA-1 1 684 +;Gap=M684
scaffold113|size489440	augustus_masked	match	124665	126855	0.61	-	.	ID=scaffold113|size489440:hit:26539:4.5.0.1;Name=augustus_masked-scaffold113|size489440-abinit-gene-1.26-mRNA-1
scaffold113|size489440	augustus_masked	match_part	125540	126855	0.61	-	.	ID=scaffold113|size489440:hsp:53765:4.5.0.1;Parent=scaffold113|size489440:hit:26539:4.5.0.1;Target=augustus_masked-scaffold113|size489440-abinit-gene-1.26-mRNA-1 740 2055 +;Gap=M1316
scaffold113|size489440	augustus_masked	match_part	124665	125403	0.61	-	.	ID=scaffold113|size489440:hsp:53766:4.5.0.1;Parent=scaffold113|size489440:hit:26539:4.5.0.1;Target=augustus_masked-scaffold113|size489440-abinit-gene-1.26-mRNA-1 1 739 +;Gap=M739
scaffold113|size489440	augustus_masked	match	128420	129844	0.78	-	.	ID=scaffold113|size489440:hit:26540:4.5.0.1;Name=augustus_masked-scaffold113|size489440-abinit-gene-1.27-mRNA-1
scaffold113|size489440	augustus_masked	match_part	128714	129844	0.78	-	.	ID=scaffold113|size489440:hsp:53767:4.5.0.1;Parent=scaffold113|size489440:hit:26540:4.5.0.1;Target=augustus_masked-scaffold113|size489440-abinit-gene-1.27-mRNA-1 202 1332 +;Gap=M1131
scaffold113|size489440	augustus_masked	match_part	128420	128620	0.78	-	.	ID=scaffold113|size489440:hsp:53768:4.5.0.1;Parent=scaffold113|size489440:hit:26540:4.5.0.1;Target=augustus_masked-scaffold113|size489440-abinit-gene-1.27-mRNA-1 1 201 +;Gap=M201
scaffold113|size489440	augustus_masked	match	133763	134987	0.95	-	.	ID=scaffold113|size489440:hit:26541:4.5.0.1;Name=augustus_masked-scaffold113|size489440-abinit-gene-1.28-mRNA-1
scaffold113|size489440	augustus_masked	match_part	134813	134987	0.95	-	.	ID=scaffold113|size489440:hsp:53769:4.5.0.1;Parent=scaffold113|size489440:hit:26541:4.5.0.1;Target=augustus_masked-scaffold113|size489440-abinit-gene-1.28-mRNA-1 954 1128 +;Gap=M175
scaffold113|size489440	augustus_masked	match_part	133763	134715	0.95	-	.	ID=scaffold113|size489440:hsp:53770:4.5.0.1;Parent=scaffold113|size489440:hit:26541:4.5.0.1;Target=augustus_masked-scaffold113|size489440-abinit-gene-1.28-mRNA-1 1 953 +;Gap=M953
scaffold113|size489440	augustus_masked	match	170618	171583	0.89	-	.	ID=scaffold113|size489440:hit:26542:4.5.0.1;Name=augustus_masked-scaffold113|size489440-abinit-gene-1.29-mRNA-1
scaffold113|size489440	augustus_masked	match_part	170618	171583	0.89	-	.	ID=scaffold113|size489440:hsp:53771:4.5.0.1;Parent=scaffold113|size489440:hit:26542:4.5.0.1;Target=augustus_masked-scaffold113|size489440-abinit-gene-1.29-mRNA-1 1 966 +;Gap=M966
scaffold113|size489440	augustus_masked	match	174902	176722	0.93	-	.	ID=scaffold113|size489440:hit:26543:4.5.0.1;Name=augustus_masked-scaffold113|size489440-abinit-gene-1.30-mRNA-1
scaffold113|size489440	augustus_masked	match_part	174902	176722	0.93	-	.	ID=scaffold113|size489440:hsp:53772:4.5.0.1;Parent=scaffold113|size489440:hit:26543:4.5.0.1;Target=augustus_masked-scaffold113|size489440-abinit-gene-1.30-mRNA-1 1 1821 +;Gap=M1821
scaffold113|size489440	augustus_masked	match	178773	179933	1	-	.	ID=scaffold113|size489440:hit:26544:4.5.0.1;Name=augustus_masked-scaffold113|size489440-abinit-gene-1.31-mRNA-1
scaffold113|size489440	augustus_masked	match_part	178773	179933	1	-	.	ID=scaffold113|size489440:hsp:53773:4.5.0.1;Parent=scaffold113|size489440:hit:26544:4.5.0.1;Target=augustus_masked-scaffold113|size489440-abinit-gene-1.31-mRNA-1 1 1161 +;Gap=M1161
scaffold113|size489440	snap_masked	match	99477	101426	134.923	+	.	ID=scaffold113|size489440:hit:26545:4.5.0.1;Name=snap_masked-scaffold113|size489440-abinit-gene-1.32-mRNA-1
scaffold113|size489440	snap_masked	match_part	99477	101426	134.923	+	.	ID=scaffold113|size489440:hsp:53774:4.5.0.1;Parent=scaffold113|size489440:hit:26545:4.5.0.1;Target=snap_masked-scaffold113|size489440-abinit-gene-1.32-mRNA-1 1 1950 +;Gap=M1950
scaffold113|size489440	snap_masked	match	89285	90913	77.395	-	.	ID=scaffold113|size489440:hit:26546:4.5.0.1;Name=snap_masked-scaffold113|size489440-abinit-gene-1.33-mRNA-1
scaffold113|size489440	snap_masked	match_part	90688	90913	13.322	-	.	ID=scaffold113|size489440:hsp:53775:4.5.0.1;Parent=scaffold113|size489440:hit:26546:4.5.0.1;Target=snap_masked-scaffold113|size489440-abinit-gene-1.33-mRNA-1 1128 1353 +;Gap=M226
scaffold113|size489440	snap_masked	match_part	89285	90411	64.073	-	.	ID=scaffold113|size489440:hsp:53776:4.5.0.1;Parent=scaffold113|size489440:hit:26546:4.5.0.1;Target=snap_masked-scaffold113|size489440-abinit-gene-1.33-mRNA-1 1 1127 +;Gap=M1127
scaffold113|size489440	snap_masked	match	103047	104357	91.052	+	.	ID=scaffold113|size489440:hit:26547:4.5.0.1;Name=snap_masked-scaffold113|size489440-abinit-gene-1.34-mRNA-1
scaffold113|size489440	snap_masked	match_part	103047	104357	91.052	+	.	ID=scaffold113|size489440:hsp:53777:4.5.0.1;Parent=scaffold113|size489440:hit:26547:4.5.0.1;Target=snap_masked-scaffold113|size489440-abinit-gene-1.34-mRNA-1 1 1311 +;Gap=M1311
scaffold113|size489440	snap_masked	match	109921	110289	31.929	+	.	ID=scaffold113|size489440:hit:26548:4.5.0.1;Name=snap_masked-scaffold113|size489440-abinit-gene-1.35-mRNA-1
scaffold113|size489440	snap_masked	match_part	109921	110289	31.929	+	.	ID=scaffold113|size489440:hsp:53778:4.5.0.1;Parent=scaffold113|size489440:hit:26548:4.5.0.1;Target=snap_masked-scaffold113|size489440-abinit-gene-1.35-mRNA-1 1 369 +;Gap=M369
scaffold113|size489440	snap_masked	match	123680	124484	77.871	+	.	ID=scaffold113|size489440:hit:26549:4.5.0.1;Name=snap_masked-scaffold113|size489440-abinit-gene-1.36-mRNA-1
scaffold113|size489440	snap_masked	match_part	123680	124138	38.166	+	.	ID=scaffold113|size489440:hsp:53779:4.5.0.1;Parent=scaffold113|size489440:hit:26549:4.5.0.1;Target=snap_masked-scaffold113|size489440-abinit-gene-1.36-mRNA-1 1 459 +;Gap=M459
scaffold113|size489440	snap_masked	match_part	124225	124263	14.502	+	.	ID=scaffold113|size489440:hsp:53780:4.5.0.1;Parent=scaffold113|size489440:hit:26549:4.5.0.1;Target=snap_masked-scaffold113|size489440-abinit-gene-1.36-mRNA-1 460 498 +;Gap=M39
scaffold113|size489440	snap_masked	match_part	124347	124484	25.203	+	.	ID=scaffold113|size489440:hsp:53781:4.5.0.1;Parent=scaffold113|size489440:hit:26549:4.5.0.1;Target=snap_masked-scaffold113|size489440-abinit-gene-1.36-mRNA-1 499 636 +;Gap=M138
scaffold113|size489440	snap_masked	match	127274	128264	64.562	+	.	ID=scaffold113|size489440:hit:26550:4.5.0.1;Name=snap_masked-scaffold113|size489440-abinit-gene-1.37-mRNA-1
scaffold113|size489440	snap_masked	match_part	127274	127566	22.592	+	.	ID=scaffold113|size489440:hsp:53782:4.5.0.1;Parent=scaffold113|size489440:hit:26550:4.5.0.1;Target=snap_masked-scaffold113|size489440-abinit-gene-1.37-mRNA-1 1 293 +;Gap=M293
scaffold113|size489440	snap_masked	match_part	127652	127700	6.006	+	.	ID=scaffold113|size489440:hsp:53783:4.5.0.1;Parent=scaffold113|size489440:hit:26550:4.5.0.1;Target=snap_masked-scaffold113|size489440-abinit-gene-1.37-mRNA-1 294 342 +;Gap=M49
scaffold113|size489440	snap_masked	match_part	127788	128264	35.964	+	.	ID=scaffold113|size489440:hsp:53784:4.5.0.1;Parent=scaffold113|size489440:hit:26550:4.5.0.1;Target=snap_masked-scaffold113|size489440-abinit-gene-1.37-mRNA-1 343 819 +;Gap=M477
scaffold113|size489440	snap_masked	match	130452	132050	118.659	+	.	ID=scaffold113|size489440:hit:26551:4.5.0.1;Name=snap_masked-scaffold113|size489440-abinit-gene-1.38-mRNA-1
scaffold113|size489440	snap_masked	match_part	130452	132050	118.659	+	.	ID=scaffold113|size489440:hsp:53785:4.5.0.1;Parent=scaffold113|size489440:hit:26551:4.5.0.1;Target=snap_masked-scaffold113|size489440-abinit-gene-1.38-mRNA-1 1 1599 +;Gap=M1599
scaffold113|size489440	snap_masked	match	132486	133448	58.908	+	.	ID=scaffold113|size489440:hit:26552:4.5.0.1;Name=snap_masked-scaffold113|size489440-abinit-gene-1.39-mRNA-1
scaffold113|size489440	snap_masked	match_part	132486	133448	58.908	+	.	ID=scaffold113|size489440:hsp:53786:4.5.0.1;Parent=scaffold113|size489440:hit:26552:4.5.0.1;Target=snap_masked-scaffold113|size489440-abinit-gene-1.39-mRNA-1 1 963 +;Gap=M963
scaffold113|size489440	snap_masked	match	141661	141960	34.256	+	.	ID=scaffold113|size489440:hit:26553:4.5.0.1;Name=snap_masked-scaffold113|size489440-abinit-gene-1.40-mRNA-1
scaffold113|size489440	snap_masked	match_part	141661	141960	34.256	+	.	ID=scaffold113|size489440:hsp:53787:4.5.0.1;Parent=scaffold113|size489440:hit:26553:4.5.0.1;Target=snap_masked-scaffold113|size489440-abinit-gene-1.40-mRNA-1 1 300 +;Gap=M300
scaffold113|size489440	snap_masked	match	142783	143302	28.85	+	.	ID=scaffold113|size489440:hit:26554:4.5.0.1;Name=snap_masked-scaffold113|size489440-abinit-gene-1.41-mRNA-1
scaffold113|size489440	snap_masked	match_part	142783	143165	28.300	+	.	ID=scaffold113|size489440:hsp:53788:4.5.0.1;Parent=scaffold113|size489440:hit:26554:4.5.0.1;Target=snap_masked-scaffold113|size489440-abinit-gene-1.41-mRNA-1 1 383 +;Gap=M383
scaffold113|size489440	snap_masked	match_part	143224	143302	0.550	+	.	ID=scaffold113|size489440:hsp:53789:4.5.0.1;Parent=scaffold113|size489440:hit:26554:4.5.0.1;Target=snap_masked-scaffold113|size489440-abinit-gene-1.41-mRNA-1 384 462 +;Gap=M79
scaffold113|size489440	snap_masked	match	149014	149858	56.886	+	.	ID=scaffold113|size489440:hit:26555:4.5.0.1;Name=snap_masked-scaffold113|size489440-abinit-gene-1.42-mRNA-1
scaffold113|size489440	snap_masked	match_part	149014	149356	28.102	+	.	ID=scaffold113|size489440:hsp:53790:4.5.0.1;Parent=scaffold113|size489440:hit:26555:4.5.0.1;Target=snap_masked-scaffold113|size489440-abinit-gene-1.42-mRNA-1 1 343 +;Gap=M343
scaffold113|size489440	snap_masked	match_part	149455	149858	28.784	+	.	ID=scaffold113|size489440:hsp:53791:4.5.0.1;Parent=scaffold113|size489440:hit:26555:4.5.0.1;Target=snap_masked-scaffold113|size489440-abinit-gene-1.42-mRNA-1 344 747 +;Gap=M404
scaffold113|size489440	snap_masked	match	155730	156112	19.863	+	.	ID=scaffold113|size489440:hit:26556:4.5.0.1;Name=snap_masked-scaffold113|size489440-abinit-gene-1.43-mRNA-1
scaffold113|size489440	snap_masked	match_part	155730	155747	7.022	+	.	ID=scaffold113|size489440:hsp:53792:4.5.0.1;Parent=scaffold113|size489440:hit:26556:4.5.0.1;Target=snap_masked-scaffold113|size489440-abinit-gene-1.43-mRNA-1 1 18 +;Gap=M18
scaffold113|size489440	snap_masked	match_part	155813	156112	12.841	+	.	ID=scaffold113|size489440:hsp:53793:4.5.0.1;Parent=scaffold113|size489440:hit:26556:4.5.0.1;Target=snap_masked-scaffold113|size489440-abinit-gene-1.43-mRNA-1 19 318 +;Gap=M300
scaffold113|size489440	snap_masked	match	168960	170200	63.464	+	.	ID=scaffold113|size489440:hit:26557:4.5.0.1;Name=snap_masked-scaffold113|size489440-abinit-gene-1.44-mRNA-1
scaffold113|size489440	snap_masked	match_part	168960	169523	10.754	+	.	ID=scaffold113|size489440:hsp:53794:4.5.0.1;Parent=scaffold113|size489440:hit:26557:4.5.0.1;Target=snap_masked-scaffold113|size489440-abinit-gene-1.44-mRNA-1 1 564 +;Gap=M564
scaffold113|size489440	snap_masked	match_part	169601	170200	52.710	+	.	ID=scaffold113|size489440:hsp:53795:4.5.0.1;Parent=scaffold113|size489440:hit:26557:4.5.0.1;Target=snap_masked-scaffold113|size489440-abinit-gene-1.44-mRNA-1 565 1164 +;Gap=M600
scaffold113|size489440	snap_masked	match	172163	173769	94.128	+	.	ID=scaffold113|size489440:hit:26558:4.5.0.1;Name=snap_masked-scaffold113|size489440-abinit-gene-1.45-mRNA-1
scaffold113|size489440	snap_masked	match_part	172163	172995	52.070	+	.	ID=scaffold113|size489440:hsp:53796:4.5.0.1;Parent=scaffold113|size489440:hit:26558:4.5.0.1;Target=snap_masked-scaffold113|size489440-abinit-gene-1.45-mRNA-1 1 833 +;Gap=M833
scaffold113|size489440	snap_masked	match_part	173130	173299	12.175	+	.	ID=scaffold113|size489440:hsp:53797:4.5.0.1;Parent=scaffold113|size489440:hit:26558:4.5.0.1;Target=snap_masked-scaffold113|size489440-abinit-gene-1.45-mRNA-1 834 1003 +;Gap=M170
scaffold113|size489440	snap_masked	match_part	173384	173593	26.994	+	.	ID=scaffold113|size489440:hsp:53798:4.5.0.1;Parent=scaffold113|size489440:hit:26558:4.5.0.1;Target=snap_masked-scaffold113|size489440-abinit-gene-1.45-mRNA-1 1004 1213 +;Gap=M210
scaffold113|size489440	snap_masked	match_part	173690	173769	2.889	+	.	ID=scaffold113|size489440:hsp:53799:4.5.0.1;Parent=scaffold113|size489440:hit:26558:4.5.0.1;Target=snap_masked-scaffold113|size489440-abinit-gene-1.45-mRNA-1 1214 1293 +;Gap=M80
scaffold113|size489440	snap_masked	match	174349	174877	54.219	+	.	ID=scaffold113|size489440:hit:26559:4.5.0.1;Name=snap_masked-scaffold113|size489440-abinit-gene-1.46-mRNA-1
scaffold113|size489440	snap_masked	match_part	174349	174495	17.850	+	.	ID=scaffold113|size489440:hsp:53800:4.5.0.1;Parent=scaffold113|size489440:hit:26559:4.5.0.1;Target=snap_masked-scaffold113|size489440-abinit-gene-1.46-mRNA-1 1 147 +;Gap=M147
scaffold113|size489440	snap_masked	match_part	174575	174877	36.369	+	.	ID=scaffold113|size489440:hsp:53801:4.5.0.1;Parent=scaffold113|size489440:hit:26559:4.5.0.1;Target=snap_masked-scaffold113|size489440-abinit-gene-1.46-mRNA-1 148 450 +;Gap=M303
scaffold113|size489440	snap_masked	match	177555	178693	87.12	+	.	ID=scaffold113|size489440:hit:26560:4.5.0.1;Name=snap_masked-scaffold113|size489440-abinit-gene-1.47-mRNA-1
scaffold113|size489440	snap_masked	match_part	177555	178637	83.730	+	.	ID=scaffold113|size489440:hsp:53802:4.5.0.1;Parent=scaffold113|size489440:hit:26560:4.5.0.1;Target=snap_masked-scaffold113|size489440-abinit-gene-1.47-mRNA-1 1 1083 +;Gap=M1083
scaffold113|size489440	snap_masked	match_part	178685	178693	3.390	+	.	ID=scaffold113|size489440:hsp:53803:4.5.0.1;Parent=scaffold113|size489440:hit:26560:4.5.0.1;Target=snap_masked-scaffold113|size489440-abinit-gene-1.47-mRNA-1 1084 1092 +;Gap=M9
scaffold113|size489440	snap_masked	match	101504	102511	66.163	-	.	ID=scaffold113|size489440:hit:26561:4.5.0.1;Name=snap_masked-scaffold113|size489440-abinit-gene-1.48-mRNA-1
scaffold113|size489440	snap_masked	match_part	101504	102511	66.163	-	.	ID=scaffold113|size489440:hsp:53804:4.5.0.1;Parent=scaffold113|size489440:hit:26561:4.5.0.1;Target=snap_masked-scaffold113|size489440-abinit-gene-1.48-mRNA-1 1 1008 +;Gap=M1008
scaffold113|size489440	snap_masked	match	104482	105165	50.982	-	.	ID=scaffold113|size489440:hit:26562:4.5.0.1;Name=snap_masked-scaffold113|size489440-abinit-gene-1.49-mRNA-1
scaffold113|size489440	snap_masked	match_part	104482	105165	50.982	-	.	ID=scaffold113|size489440:hsp:53805:4.5.0.1;Parent=scaffold113|size489440:hit:26562:4.5.0.1;Target=snap_masked-scaffold113|size489440-abinit-gene-1.49-mRNA-1 1 684 +;Gap=M684
scaffold113|size489440	snap_masked	match	124665	126855	132.684	-	.	ID=scaffold113|size489440:hit:26563:4.5.0.1;Name=snap_masked-scaffold113|size489440-abinit-gene-1.50-mRNA-1
scaffold113|size489440	snap_masked	match_part	125540	126855	78.376	-	.	ID=scaffold113|size489440:hsp:53806:4.5.0.1;Parent=scaffold113|size489440:hit:26563:4.5.0.1;Target=snap_masked-scaffold113|size489440-abinit-gene-1.50-mRNA-1 740 2055 +;Gap=M1316
scaffold113|size489440	snap_masked	match_part	124665	125403	54.308	-	.	ID=scaffold113|size489440:hsp:53807:4.5.0.1;Parent=scaffold113|size489440:hit:26563:4.5.0.1;Target=snap_masked-scaffold113|size489440-abinit-gene-1.50-mRNA-1 1 739 +;Gap=M739
scaffold113|size489440	snap_masked	match	128420	129844	75.636	-	.	ID=scaffold113|size489440:hit:26564:4.5.0.1;Name=snap_masked-scaffold113|size489440-abinit-gene-1.51-mRNA-1
scaffold113|size489440	snap_masked	match_part	128714	129844	62.900	-	.	ID=scaffold113|size489440:hsp:53808:4.5.0.1;Parent=scaffold113|size489440:hit:26564:4.5.0.1;Target=snap_masked-scaffold113|size489440-abinit-gene-1.51-mRNA-1 187 1317 +;Gap=M1131
scaffold113|size489440	snap_masked	match_part	128420	128605	12.736	-	.	ID=scaffold113|size489440:hsp:53809:4.5.0.1;Parent=scaffold113|size489440:hit:26564:4.5.0.1;Target=snap_masked-scaffold113|size489440-abinit-gene-1.51-mRNA-1 1 186 +;Gap=M186
scaffold113|size489440	snap_masked	match	133763	134987	93.232	-	.	ID=scaffold113|size489440:hit:26565:4.5.0.1;Name=snap_masked-scaffold113|size489440-abinit-gene-1.52-mRNA-1
scaffold113|size489440	snap_masked	match_part	134813	134987	16.490	-	.	ID=scaffold113|size489440:hsp:53810:4.5.0.1;Parent=scaffold113|size489440:hit:26565:4.5.0.1;Target=snap_masked-scaffold113|size489440-abinit-gene-1.52-mRNA-1 954 1128 +;Gap=M175
scaffold113|size489440	snap_masked	match_part	133763	134715	76.742	-	.	ID=scaffold113|size489440:hsp:53811:4.5.0.1;Parent=scaffold113|size489440:hit:26565:4.5.0.1;Target=snap_masked-scaffold113|size489440-abinit-gene-1.52-mRNA-1 1 953 +;Gap=M953
scaffold113|size489440	snap_masked	match	138537	139116	49.672	-	.	ID=scaffold113|size489440:hit:26566:4.5.0.1;Name=snap_masked-scaffold113|size489440-abinit-gene-1.53-mRNA-1
scaffold113|size489440	snap_masked	match_part	138876	139116	33.507	-	.	ID=scaffold113|size489440:hsp:53812:4.5.0.1;Parent=scaffold113|size489440:hit:26566:4.5.0.1;Target=snap_masked-scaffold113|size489440-abinit-gene-1.53-mRNA-1 216 456 +;Gap=M241
scaffold113|size489440	snap_masked	match_part	138537	138751	16.165	-	.	ID=scaffold113|size489440:hsp:53813:4.5.0.1;Parent=scaffold113|size489440:hit:26566:4.5.0.1;Target=snap_masked-scaffold113|size489440-abinit-gene-1.53-mRNA-1 1 215 +;Gap=M215
scaffold113|size489440	snap_masked	match	170618	171583	59.573	-	.	ID=scaffold113|size489440:hit:26567:4.5.0.1;Name=snap_masked-scaffold113|size489440-abinit-gene-1.54-mRNA-1
scaffold113|size489440	snap_masked	match_part	170618	171583	59.573	-	.	ID=scaffold113|size489440:hsp:53814:4.5.0.1;Parent=scaffold113|size489440:hit:26567:4.5.0.1;Target=snap_masked-scaffold113|size489440-abinit-gene-1.54-mRNA-1 1 966 +;Gap=M966
scaffold113|size489440	snap_masked	match	174902	176935	111.753	-	.	ID=scaffold113|size489440:hit:26568:4.5.0.1;Name=snap_masked-scaffold113|size489440-abinit-gene-1.55-mRNA-1
scaffold113|size489440	snap_masked	match_part	174902	176935	111.753	-	.	ID=scaffold113|size489440:hsp:53815:4.5.0.1;Parent=scaffold113|size489440:hit:26568:4.5.0.1;Target=snap_masked-scaffold113|size489440-abinit-gene-1.55-mRNA-1 1 2034 +;Gap=M2034
scaffold113|size489440	snap_masked	match	178773	179933	42.764	-	.	ID=scaffold113|size489440:hit:26569:4.5.0.1;Name=snap_masked-scaffold113|size489440-abinit-gene-1.56-mRNA-1
scaffold113|size489440	snap_masked	match_part	178773	179933	42.764	-	.	ID=scaffold113|size489440:hsp:53816:4.5.0.1;Parent=scaffold113|size489440:hit:26569:4.5.0.1;Target=snap_masked-scaffold113|size489440-abinit-gene-1.56-mRNA-1 1 1161 +;Gap=M1161
scaffold113|size489440	snap_masked	match	180140	180503	14.936	-	.	ID=scaffold113|size489440:hit:26570:4.5.0.1;Name=snap_masked-scaffold113|size489440-abinit-gene-1.57-mRNA-1
scaffold113|size489440	snap_masked	match_part	180424	180503	4.176	-	.	ID=scaffold113|size489440:hsp:53817:4.5.0.1;Parent=scaffold113|size489440:hit:26570:4.5.0.1;Target=snap_masked-scaffold113|size489440-abinit-gene-1.57-mRNA-1 215 294 +;Gap=M80
scaffold113|size489440	snap_masked	match_part	180140	180353	10.760	-	.	ID=scaffold113|size489440:hsp:53818:4.5.0.1;Parent=scaffold113|size489440:hit:26570:4.5.0.1;Target=snap_masked-scaffold113|size489440-abinit-gene-1.57-mRNA-1 1 214 +;Gap=M214
###
scaffold113|size489440	maker	gene	214407	217842	.	+	.	ID=CCRYP_011017|size489440-exonerate_est2genome-gene-2.0;Name=CCRYP_011017|size489440-exonerate_est2genome-gene-2.0;Alias=maker-scaffold113|size489440-exonerate_est2genome-gene-2.0;
scaffold113|size489440	maker	mRNA	214407	217842	.	+	.	ID=CCRYP_011017|size489440-exonerate_est2genome-gene-2.0-mRNA-1;Parent=CCRYP_011017|size489440-exonerate_est2genome-gene-2.0;Name=CCRYP_011017|size489440-exonerate_est2genome-gene-2.0-mRNA-1;Alias=maker-scaffold113|size489440-exonerate_est2genome-gene-2.0-mRNA-1;_AED=0.04;_QI=157|1|1|1|0.75|0.6|5|1072|609;_eAED=0.04;score=3059;
scaffold113|size489440	maker	mRNA	214407	217842	.	+	.	ID=CCRYP_011017|size489440-exonerate_est2genome-gene-2.0-mRNA-2;Parent=CCRYP_011017|size489440-exonerate_est2genome-gene-2.0;Name=CCRYP_011017|size489440-exonerate_est2genome-gene-2.0-mRNA-2;Alias=maker-scaffold113|size489440-exonerate_est2genome-gene-2.0-mRNA-2;_AED=0.03;_QI=756|1|1|1|0.66|0.5|4|1072|439;_eAED=0.03;score=3148;
scaffold113|size489440	maker	mRNA	214407	216772	.	+	.	ID=CCRYP_011017|size489440-exonerate_est2genome-gene-2.0-mRNA-3;Parent=CCRYP_011017|size489440-exonerate_est2genome-gene-2.0;Name=CCRYP_011017|size489440-exonerate_est2genome-gene-2.0-mRNA-3;Alias=maker-scaffold113|size489440-exonerate_est2genome-gene-2.0-mRNA-3;_AED=0.16;_QI=756|1|1|1|1|1|2|269|411;_eAED=0.16;score=11141;
scaffold113|size489440	maker	exon	214407	214936	.	+	.	ID=CCRYP_011017-RC|size489440-exonerate_est2genome-gene-2.0-mRNA-1:exon:2553;Parent=CCRYP_011017-RC|size489440-exonerate_est2genome-gene-2.0-mRNA-1;
scaffold113|size489440	maker	exon	215026	215673	.	+	.	ID=CCRYP_011017-RC|size489440-exonerate_est2genome-gene-2.0-mRNA-1:exon:2554;Parent=CCRYP_011017-RC|size489440-exonerate_est2genome-gene-2.0-mRNA-1;
scaffold113|size489440	maker	exon	215779	216446	.	+	.	ID=CCRYP_011017-RC|size489440-exonerate_est2genome-gene-2.0-mRNA-1:exon:2555;Parent=CCRYP_011017-RC|size489440-exonerate_est2genome-gene-2.0-mRNA-1,CCRYP_011017-RC|size489440-exonerate_est2genome-gene-2.0-mRNA-2;
scaffold113|size489440	maker	exon	216535	217432	.	+	.	ID=CCRYP_011017-RC|size489440-exonerate_est2genome-gene-2.0-mRNA-1:exon:2556;Parent=CCRYP_011017-RC|size489440-exonerate_est2genome-gene-2.0-mRNA-1,CCRYP_011017-RC|size489440-exonerate_est2genome-gene-2.0-mRNA-2;
scaffold113|size489440	maker	exon	217528	217842	.	+	.	ID=CCRYP_011017-RC|size489440-exonerate_est2genome-gene-2.0-mRNA-1:exon:2557;Parent=CCRYP_011017-RC|size489440-exonerate_est2genome-gene-2.0-mRNA-1,CCRYP_011017-RC|size489440-exonerate_est2genome-gene-2.0-mRNA-2;
scaffold113|size489440	maker	exon	214407	215673	.	+	.	ID=CCRYP_011017-RB|size489440-exonerate_est2genome-gene-2.0-mRNA-2:exon:2558;Parent=CCRYP_011017-RB|size489440-exonerate_est2genome-gene-2.0-mRNA-2,CCRYP_011017-RB|size489440-exonerate_est2genome-gene-2.0-mRNA-3;
scaffold113|size489440	maker	exon	215779	216772	.	+	.	ID=CCRYP_011017-RA|size489440-exonerate_est2genome-gene-2.0-mRNA-3:exon:2559;Parent=CCRYP_011017-RA|size489440-exonerate_est2genome-gene-2.0-mRNA-3;
scaffold113|size489440	maker	five_prime_UTR	214407	214563	.	+	.	ID=CCRYP_011017-RC|size489440-exonerate_est2genome-gene-2.0-mRNA-1:five_prime_utr;Parent=CCRYP_011017-RC|size489440-exonerate_est2genome-gene-2.0-mRNA-1;
scaffold113|size489440	maker	CDS	214564	214936	.	+	0	ID=CCRYP_011017-RC|size489440-exonerate_est2genome-gene-2.0-mRNA-1:cds;Parent=CCRYP_011017-RC|size489440-exonerate_est2genome-gene-2.0-mRNA-1;
scaffold113|size489440	maker	CDS	215026	215673	.	+	2	ID=CCRYP_011017-RC|size489440-exonerate_est2genome-gene-2.0-mRNA-1:cds;Parent=CCRYP_011017-RC|size489440-exonerate_est2genome-gene-2.0-mRNA-1;
scaffold113|size489440	maker	CDS	215779	216446	.	+	2	ID=CCRYP_011017-RC|size489440-exonerate_est2genome-gene-2.0-mRNA-1:cds;Parent=CCRYP_011017-RC|size489440-exonerate_est2genome-gene-2.0-mRNA-1;
scaffold113|size489440	maker	CDS	216535	216675	.	+	0	ID=CCRYP_011017-RC|size489440-exonerate_est2genome-gene-2.0-mRNA-1:cds;Parent=CCRYP_011017-RC|size489440-exonerate_est2genome-gene-2.0-mRNA-1;
scaffold113|size489440	maker	three_prime_UTR	216676	217432	.	+	.	ID=CCRYP_011017-RC|size489440-exonerate_est2genome-gene-2.0-mRNA-1:three_prime_utr;Parent=CCRYP_011017-RC|size489440-exonerate_est2genome-gene-2.0-mRNA-1;
scaffold113|size489440	maker	three_prime_UTR	217528	217842	.	+	.	ID=CCRYP_011017-RC|size489440-exonerate_est2genome-gene-2.0-mRNA-1:three_prime_utr;Parent=CCRYP_011017-RC|size489440-exonerate_est2genome-gene-2.0-mRNA-1;
scaffold113|size489440	maker	five_prime_UTR	214407	215162	.	+	.	ID=CCRYP_011017-RB|size489440-exonerate_est2genome-gene-2.0-mRNA-2:five_prime_utr;Parent=CCRYP_011017-RB|size489440-exonerate_est2genome-gene-2.0-mRNA-2;
scaffold113|size489440	maker	CDS	215163	215673	.	+	0	ID=CCRYP_011017-RB|size489440-exonerate_est2genome-gene-2.0-mRNA-2:cds;Parent=CCRYP_011017-RB|size489440-exonerate_est2genome-gene-2.0-mRNA-2;
scaffold113|size489440	maker	CDS	215779	216446	.	+	2	ID=CCRYP_011017-RB|size489440-exonerate_est2genome-gene-2.0-mRNA-2:cds;Parent=CCRYP_011017-RB|size489440-exonerate_est2genome-gene-2.0-mRNA-2;
scaffold113|size489440	maker	CDS	216535	216675	.	+	0	ID=CCRYP_011017-RB|size489440-exonerate_est2genome-gene-2.0-mRNA-2:cds;Parent=CCRYP_011017-RB|size489440-exonerate_est2genome-gene-2.0-mRNA-2;
scaffold113|size489440	maker	three_prime_UTR	216676	217432	.	+	.	ID=CCRYP_011017-RB|size489440-exonerate_est2genome-gene-2.0-mRNA-2:three_prime_utr;Parent=CCRYP_011017-RB|size489440-exonerate_est2genome-gene-2.0-mRNA-2;
scaffold113|size489440	maker	three_prime_UTR	217528	217842	.	+	.	ID=CCRYP_011017-RB|size489440-exonerate_est2genome-gene-2.0-mRNA-2:three_prime_utr;Parent=CCRYP_011017-RB|size489440-exonerate_est2genome-gene-2.0-mRNA-2;
scaffold113|size489440	maker	five_prime_UTR	214407	215162	.	+	.	ID=CCRYP_011017-RA|size489440-exonerate_est2genome-gene-2.0-mRNA-3:five_prime_utr;Parent=CCRYP_011017-RA|size489440-exonerate_est2genome-gene-2.0-mRNA-3;
scaffold113|size489440	maker	CDS	215163	215673	.	+	0	ID=CCRYP_011017-RA|size489440-exonerate_est2genome-gene-2.0-mRNA-3:cds;Parent=CCRYP_011017-RA|size489440-exonerate_est2genome-gene-2.0-mRNA-3;
scaffold113|size489440	maker	CDS	215779	216503	.	+	2	ID=CCRYP_011017-RA|size489440-exonerate_est2genome-gene-2.0-mRNA-3:cds;Parent=CCRYP_011017-RA|size489440-exonerate_est2genome-gene-2.0-mRNA-3;
scaffold113|size489440	maker	three_prime_UTR	216504	216772	.	+	.	ID=CCRYP_011017-RA|size489440-exonerate_est2genome-gene-2.0-mRNA-3:three_prime_utr;Parent=CCRYP_011017-RA|size489440-exonerate_est2genome-gene-2.0-mRNA-3;
scaffold113|size489440	maker	gene	266258	273516	.	+	.	ID=CCRYP_011028|size489440-augustus-gene-2.2;Name=CCRYP_011028|size489440-augustus-gene-2.2;Alias=maker-scaffold113|size489440-augustus-gene-2.2;
scaffold113|size489440	maker	mRNA	266258	273516	.	+	.	ID=CCRYP_011028|size489440-augustus-gene-2.2-mRNA-1;Parent=CCRYP_011028|size489440-augustus-gene-2.2;Name=CCRYP_011028|size489440-augustus-gene-2.2-mRNA-1;Alias=maker-scaffold113|size489440-augustus-gene-2.2-mRNA-1;_AED=0.13;_QI=434|1|0.6|1|0.5|0.4|5|3085|1111;_eAED=0.13;
scaffold113|size489440	maker	exon	266258	267483	.	+	.	ID=CCRYP_011028-RA|size489440-augustus-gene-2.2-mRNA-1:exon:2560;Parent=CCRYP_011028-RA|size489440-augustus-gene-2.2-mRNA-1;
scaffold113|size489440	maker	exon	267597	269017	.	+	.	ID=CCRYP_011028-RA|size489440-augustus-gene-2.2-mRNA-1:exon:2561;Parent=CCRYP_011028-RA|size489440-augustus-gene-2.2-mRNA-1;
scaffold113|size489440	maker	exon	269098	271814	.	+	.	ID=CCRYP_011028-RA|size489440-augustus-gene-2.2-mRNA-1:exon:2562;Parent=CCRYP_011028-RA|size489440-augustus-gene-2.2-mRNA-1;
scaffold113|size489440	maker	exon	271942	271998	.	+	.	ID=CCRYP_011028-RA|size489440-augustus-gene-2.2-mRNA-1:exon:2563;Parent=CCRYP_011028-RA|size489440-augustus-gene-2.2-mRNA-1;
scaffold113|size489440	maker	exon	272083	273516	.	+	.	ID=CCRYP_011028-RA|size489440-augustus-gene-2.2-mRNA-1:exon:2564;Parent=CCRYP_011028-RA|size489440-augustus-gene-2.2-mRNA-1;
scaffold113|size489440	maker	five_prime_UTR	266258	266691	.	+	.	ID=CCRYP_011028-RA|size489440-augustus-gene-2.2-mRNA-1:five_prime_utr;Parent=CCRYP_011028-RA|size489440-augustus-gene-2.2-mRNA-1;
scaffold113|size489440	maker	CDS	266692	267483	.	+	0	ID=CCRYP_011028-RA|size489440-augustus-gene-2.2-mRNA-1:cds;Parent=CCRYP_011028-RA|size489440-augustus-gene-2.2-mRNA-1;
scaffold113|size489440	maker	CDS	267597	269017	.	+	0	ID=CCRYP_011028-RA|size489440-augustus-gene-2.2-mRNA-1:cds;Parent=CCRYP_011028-RA|size489440-augustus-gene-2.2-mRNA-1;
scaffold113|size489440	maker	CDS	269098	270220	.	+	1	ID=CCRYP_011028-RA|size489440-augustus-gene-2.2-mRNA-1:cds;Parent=CCRYP_011028-RA|size489440-augustus-gene-2.2-mRNA-1;
scaffold113|size489440	maker	three_prime_UTR	270221	271814	.	+	.	ID=CCRYP_011028-RA|size489440-augustus-gene-2.2-mRNA-1:three_prime_utr;Parent=CCRYP_011028-RA|size489440-augustus-gene-2.2-mRNA-1;
scaffold113|size489440	maker	three_prime_UTR	271942	271998	.	+	.	ID=CCRYP_011028-RA|size489440-augustus-gene-2.2-mRNA-1:three_prime_utr;Parent=CCRYP_011028-RA|size489440-augustus-gene-2.2-mRNA-1;
scaffold113|size489440	maker	three_prime_UTR	272083	273516	.	+	.	ID=CCRYP_011028-RA|size489440-augustus-gene-2.2-mRNA-1:three_prime_utr;Parent=CCRYP_011028-RA|size489440-augustus-gene-2.2-mRNA-1;
scaffold113|size489440	maker	gene	245523	246365	.	+	.	ID=CCRYP_011025|size489440-snap-gene-2.52;Name=CCRYP_011025|size489440-snap-gene-2.52;Alias=maker-scaffold113|size489440-snap-gene-2.52;
scaffold113|size489440	maker	mRNA	245523	246365	.	+	.	ID=CCRYP_011025|size489440-snap-gene-2.52-mRNA-1;Parent=CCRYP_011025|size489440-snap-gene-2.52;Name=CCRYP_011025|size489440-snap-gene-2.52-mRNA-1;Alias=maker-scaffold113|size489440-snap-gene-2.52-mRNA-1;_AED=0.32;_QI=0|0|0|1|0|0.5|2|0|272;_eAED=0.32;
scaffold113|size489440	maker	exon	245523	245989	.	+	.	ID=CCRYP_011025-RA|size489440-snap-gene-2.52-mRNA-1:exon:2565;Parent=CCRYP_011025-RA|size489440-snap-gene-2.52-mRNA-1;
scaffold113|size489440	maker	exon	246014	246365	.	+	.	ID=CCRYP_011025-RA|size489440-snap-gene-2.52-mRNA-1:exon:2566;Parent=CCRYP_011025-RA|size489440-snap-gene-2.52-mRNA-1;
scaffold113|size489440	maker	CDS	245523	245989	.	+	0	ID=CCRYP_011025-RA|size489440-snap-gene-2.52-mRNA-1:cds;Parent=CCRYP_011025-RA|size489440-snap-gene-2.52-mRNA-1;
scaffold113|size489440	maker	CDS	246014	246365	.	+	1	ID=CCRYP_011025-RA|size489440-snap-gene-2.52-mRNA-1:cds;Parent=CCRYP_011025-RA|size489440-snap-gene-2.52-mRNA-1;
scaffold113|size489440	maker	gene	263961	266175	.	+	.	ID=CCRYP_011026|size489440-exonerate_est2genome-gene-2.2;Name=CCRYP_011026|size489440-exonerate_est2genome-gene-2.2;Alias=maker-scaffold113|size489440-exonerate_est2genome-gene-2.2;
scaffold113|size489440	maker	mRNA	263961	266175	.	+	.	ID=CCRYP_011026|size489440-exonerate_est2genome-gene-2.2-mRNA-1;Parent=CCRYP_011026|size489440-exonerate_est2genome-gene-2.2;Name=CCRYP_011026|size489440-exonerate_est2genome-gene-2.2-mRNA-1;Alias=maker-scaffold113|size489440-exonerate_est2genome-gene-2.2-mRNA-1;_AED=0.32;_QI=122|1|1|1|0|0|2|880|375;_eAED=0.32;score=10627;
scaffold113|size489440	maker	exon	263961	265268	.	+	.	ID=CCRYP_011026-RA|size489440-exonerate_est2genome-gene-2.2-mRNA-1:exon:2567;Parent=CCRYP_011026-RA|size489440-exonerate_est2genome-gene-2.2-mRNA-1;
scaffold113|size489440	maker	exon	265354	266175	.	+	.	ID=CCRYP_011026-RA|size489440-exonerate_est2genome-gene-2.2-mRNA-1:exon:2568;Parent=CCRYP_011026-RA|size489440-exonerate_est2genome-gene-2.2-mRNA-1;
scaffold113|size489440	maker	five_prime_UTR	263961	264082	.	+	.	ID=CCRYP_011026-RA|size489440-exonerate_est2genome-gene-2.2-mRNA-1:five_prime_utr;Parent=CCRYP_011026-RA|size489440-exonerate_est2genome-gene-2.2-mRNA-1;
scaffold113|size489440	maker	CDS	264083	265210	.	+	0	ID=CCRYP_011026-RA|size489440-exonerate_est2genome-gene-2.2-mRNA-1:cds;Parent=CCRYP_011026-RA|size489440-exonerate_est2genome-gene-2.2-mRNA-1;
scaffold113|size489440	maker	three_prime_UTR	265211	265268	.	+	.	ID=CCRYP_011026-RA|size489440-exonerate_est2genome-gene-2.2-mRNA-1:three_prime_utr;Parent=CCRYP_011026-RA|size489440-exonerate_est2genome-gene-2.2-mRNA-1;
scaffold113|size489440	maker	three_prime_UTR	265354	266175	.	+	.	ID=CCRYP_011026-RA|size489440-exonerate_est2genome-gene-2.2-mRNA-1:three_prime_utr;Parent=CCRYP_011026-RA|size489440-exonerate_est2genome-gene-2.2-mRNA-1;
scaffold113|size489440	maker	gene	235436	235867	.	+	.	ID=CCRYP_011020|size489440-exonerate_est2genome-gene-2.1;Name=CCRYP_011020|size489440-exonerate_est2genome-gene-2.1;Alias=maker-scaffold113|size489440-exonerate_est2genome-gene-2.1;
scaffold113|size489440	maker	mRNA	235436	235867	.	+	.	ID=CCRYP_011020|size489440-exonerate_est2genome-gene-2.1-mRNA-1;Parent=CCRYP_011020|size489440-exonerate_est2genome-gene-2.1;Name=CCRYP_011020|size489440-exonerate_est2genome-gene-2.1-mRNA-1;Alias=maker-scaffold113|size489440-exonerate_est2genome-gene-2.1-mRNA-1;_AED=0.45;_QI=153|1|1|1|0|0|2|0|57;_eAED=0.45;score=1131;
scaffold113|size489440	maker	exon	235436	235478	.	+	.	ID=CCRYP_011020-RA|size489440-exonerate_est2genome-gene-2.1-mRNA-1:exon:2569;Parent=CCRYP_011020-RA|size489440-exonerate_est2genome-gene-2.1-mRNA-1;
scaffold113|size489440	maker	exon	235587	235867	.	+	.	ID=CCRYP_011020-RA|size489440-exonerate_est2genome-gene-2.1-mRNA-1:exon:2570;Parent=CCRYP_011020-RA|size489440-exonerate_est2genome-gene-2.1-mRNA-1;
scaffold113|size489440	maker	five_prime_UTR	235436	235478	.	+	.	ID=CCRYP_011020-RA|size489440-exonerate_est2genome-gene-2.1-mRNA-1:five_prime_utr;Parent=CCRYP_011020-RA|size489440-exonerate_est2genome-gene-2.1-mRNA-1;
scaffold113|size489440	maker	five_prime_UTR	235587	235696	.	+	.	ID=CCRYP_011020-RA|size489440-exonerate_est2genome-gene-2.1-mRNA-1:five_prime_utr;Parent=CCRYP_011020-RA|size489440-exonerate_est2genome-gene-2.1-mRNA-1;
scaffold113|size489440	maker	CDS	235697	235867	.	+	0	ID=CCRYP_011020-RA|size489440-exonerate_est2genome-gene-2.1-mRNA-1:cds;Parent=CCRYP_011020-RA|size489440-exonerate_est2genome-gene-2.1-mRNA-1;
scaffold113|size489440	maker	gene	234566	234856	.	+	.	ID=CCRYP_011019|size489440-exonerate_protein2genome-gene-2.7;Name=CCRYP_011019|size489440-exonerate_protein2genome-gene-2.7;Alias=maker-scaffold113|size489440-exonerate_protein2genome-gene-2.7;
scaffold113|size489440	maker	mRNA	234566	234856	.	+	.	ID=CCRYP_011019|size489440-exonerate_protein2genome-gene-2.7-mRNA-1;Parent=CCRYP_011019|size489440-exonerate_protein2genome-gene-2.7;Name=CCRYP_011019|size489440-exonerate_protein2genome-gene-2.7-mRNA-1;Alias=maker-scaffold113|size489440-exonerate_protein2genome-gene-2.7-mRNA-1;_AED=0.49;_QI=0|-1|0|1|-1|0|1|0|96;_eAED=0.45;score=291;
scaffold113|size489440	maker	exon	234566	234856	.	+	.	ID=CCRYP_011019-RA|size489440-exonerate_protein2genome-gene-2.7-mRNA-1:exon:2571;Parent=CCRYP_011019-RA|size489440-exonerate_protein2genome-gene-2.7-mRNA-1;
scaffold113|size489440	maker	CDS	234566	234856	.	+	0	ID=CCRYP_011019-RA|size489440-exonerate_protein2genome-gene-2.7-mRNA-1:cds;Parent=CCRYP_011019-RA|size489440-exonerate_protein2genome-gene-2.7-mRNA-1;
scaffold113|size489440	maker	gene	236014	236418	.	+	.	ID=CCRYP_011021|size489440-processed-gene-2.36;Name=CCRYP_011021|size489440-processed-gene-2.36;Alias=augustus_masked-scaffold113|size489440-processed-gene-2.36;
scaffold113|size489440	maker	mRNA	236014	236418	.	+	.	ID=CCRYP_011021|size489440-processed-gene-2.36-mRNA-1;Parent=CCRYP_011021|size489440-processed-gene-2.36;Name=CCRYP_011021|size489440-processed-gene-2.36-mRNA-1;Alias=augustus_masked-scaffold113|size489440-processed-gene-2.36-mRNA-1;_AED=0.58;_QI=0|-1|0|1|-1|1|1|0|134;_eAED=1.00;
scaffold113|size489440	maker	exon	236014	236418	.	+	.	ID=CCRYP_011021-RA|size489440-processed-gene-2.36-mRNA-1:exon:2572;Parent=CCRYP_011021-RA|size489440-processed-gene-2.36-mRNA-1;
scaffold113|size489440	maker	CDS	236014	236418	.	+	0	ID=CCRYP_011021-RA|size489440-processed-gene-2.36-mRNA-1:cds;Parent=CCRYP_011021-RA|size489440-processed-gene-2.36-mRNA-1;
scaffold113|size489440	maker	gene	187942	192980	.	-	.	ID=CCRYP_011014|size489440-exonerate_est2genome-gene-2.4;Name=CCRYP_011014|size489440-exonerate_est2genome-gene-2.4;Alias=maker-scaffold113|size489440-exonerate_est2genome-gene-2.4;
scaffold113|size489440	maker	mRNA	187942	192980	.	-	.	ID=CCRYP_011014|size489440-exonerate_est2genome-gene-2.4-mRNA-1;Parent=CCRYP_011014|size489440-exonerate_est2genome-gene-2.4;Name=CCRYP_011014|size489440-exonerate_est2genome-gene-2.4-mRNA-1;Alias=maker-scaffold113|size489440-exonerate_est2genome-gene-2.4-mRNA-1;_AED=0.07;_QI=317|1|1|1|0.8|0.66|6|482|1153;_eAED=0.07;score=20996;
scaffold113|size489440	maker	mRNA	187942	192980	.	-	.	ID=CCRYP_011014|size489440-exonerate_est2genome-gene-2.4-mRNA-2;Parent=CCRYP_011014|size489440-exonerate_est2genome-gene-2.4;Name=CCRYP_011014|size489440-exonerate_est2genome-gene-2.4-mRNA-2;Alias=maker-scaffold113|size489440-exonerate_est2genome-gene-2.4-mRNA-2;_AED=0.05;_QI=570|1|1|1|1|1|5|482|1153;_eAED=0.05;score=22018;
scaffold113|size489440	maker	mRNA	187942	192980	.	-	.	ID=CCRYP_011014|size489440-exonerate_est2genome-gene-2.4-mRNA-3;Parent=CCRYP_011014|size489440-exonerate_est2genome-gene-2.4;Name=CCRYP_011014|size489440-exonerate_est2genome-gene-2.4-mRNA-3;Alias=maker-scaffold113|size489440-exonerate_est2genome-gene-2.4-mRNA-3;_AED=0.02;_QI=570|1|1|1|1|1|4|781|1131;_eAED=0.02;score=23146;
scaffold113|size489440	maker	mRNA	187942	192980	.	-	.	ID=CCRYP_011014|size489440-exonerate_est2genome-gene-2.4-mRNA-4;Parent=CCRYP_011014|size489440-exonerate_est2genome-gene-2.4;Name=CCRYP_011014|size489440-exonerate_est2genome-gene-2.4-mRNA-4;Alias=maker-scaffold113|size489440-exonerate_est2genome-gene-2.4-mRNA-4;_AED=0.01;_QI=570|1|1|1|1|1|3|1314|983;_eAED=0.01;score=23610;
scaffold113|size489440	maker	exon	187942	189729	.	-	.	ID=CCRYP_011014-RA|size489440-exonerate_est2genome-gene-2.4-mRNA-4:exon:2581;Parent=CCRYP_011014-RA|size489440-exonerate_est2genome-gene-2.4-mRNA-4;
scaffold113|size489440	maker	exon	187942	189204	.	-	.	ID=CCRYP_011014-RC|size489440-exonerate_est2genome-gene-2.4-mRNA-3:exon:2580;Parent=CCRYP_011014-RC|size489440-exonerate_est2genome-gene-2.4-mRNA-3;
scaffold113|size489440	maker	exon	190311	192980	.	-	.	ID=CCRYP_011014-RD|size489440-exonerate_est2genome-gene-2.4-mRNA-2:exon:2579;Parent=CCRYP_011014-RD|size489440-exonerate_est2genome-gene-2.4-mRNA-2,CCRYP_011014-RD|size489440-exonerate_est2genome-gene-2.4-mRNA-3,CCRYP_011014-RD|size489440-exonerate_est2genome-gene-2.4-mRNA-4;
```
