## Supplementary material for "Improved Reference Genome for *Cyclotella Cryptica* CCMP332, a Model for Cell Wall Morphogenesis, Salinity Adaptation, and Lipid Production in Diatoms (Bacillariophyta)": cryptica_pilon5.all.renamed.gff (part 415 of 634)

```
scaffold113|size489440	maker	exon	192684	192980	.	-	.	ID=CCRYP_011014-RB|size489440-exonerate_est2genome-gene-2.4-mRNA-1:exon:2578;Parent=CCRYP_011014-RB|size489440-exonerate_est2genome-gene-2.4-mRNA-1;
scaffold113|size489440	maker	exon	190311	192430	.	-	.	ID=CCRYP_011014-RB|size489440-exonerate_est2genome-gene-2.4-mRNA-1:exon:2577;Parent=CCRYP_011014-RB|size489440-exonerate_est2genome-gene-2.4-mRNA-1;
scaffold113|size489440	maker	exon	189841	190218	.	-	.	ID=CCRYP_011014-RB|size489440-exonerate_est2genome-gene-2.4-mRNA-1:exon:2576;Parent=CCRYP_011014-RB|size489440-exonerate_est2genome-gene-2.4-mRNA-1,CCRYP_011014-RB|size489440-exonerate_est2genome-gene-2.4-mRNA-2,CCRYP_011014-RB|size489440-exonerate_est2genome-gene-2.4-mRNA-3,CCRYP_011014-RB|size489440-exonerate_est2genome-gene-2.4-mRNA-4;
scaffold113|size489440	maker	exon	189294	189729	.	-	.	ID=CCRYP_011014-RB|size489440-exonerate_est2genome-gene-2.4-mRNA-1:exon:2575;Parent=CCRYP_011014-RB|size489440-exonerate_est2genome-gene-2.4-mRNA-1,CCRYP_011014-RB|size489440-exonerate_est2genome-gene-2.4-mRNA-2,CCRYP_011014-RB|size489440-exonerate_est2genome-gene-2.4-mRNA-3;
scaffold113|size489440	maker	exon	188851	189204	.	-	.	ID=CCRYP_011014-RB|size489440-exonerate_est2genome-gene-2.4-mRNA-1:exon:2574;Parent=CCRYP_011014-RB|size489440-exonerate_est2genome-gene-2.4-mRNA-1,CCRYP_011014-RB|size489440-exonerate_est2genome-gene-2.4-mRNA-2;
scaffold113|size489440	maker	exon	187942	188617	.	-	.	ID=CCRYP_011014-RB|size489440-exonerate_est2genome-gene-2.4-mRNA-1:exon:2573;Parent=CCRYP_011014-RB|size489440-exonerate_est2genome-gene-2.4-mRNA-1,CCRYP_011014-RB|size489440-exonerate_est2genome-gene-2.4-mRNA-2;
scaffold113|size489440	maker	five_prime_UTR	192684	192980	.	-	.	ID=CCRYP_011014-RB|size489440-exonerate_est2genome-gene-2.4-mRNA-1:five_prime_utr;Parent=CCRYP_011014-RB|size489440-exonerate_est2genome-gene-2.4-mRNA-1;
scaffold113|size489440	maker	five_prime_UTR	192411	192430	.	-	.	ID=CCRYP_011014-RB|size489440-exonerate_est2genome-gene-2.4-mRNA-1:five_prime_utr;Parent=CCRYP_011014-RB|size489440-exonerate_est2genome-gene-2.4-mRNA-1;
scaffold113|size489440	maker	CDS	190311	192410	.	-	0	ID=CCRYP_011014-RB|size489440-exonerate_est2genome-gene-2.4-mRNA-1:cds;Parent=CCRYP_011014-RB|size489440-exonerate_est2genome-gene-2.4-mRNA-1;
scaffold113|size489440	maker	CDS	189841	190218	.	-	0	ID=CCRYP_011014-RB|size489440-exonerate_est2genome-gene-2.4-mRNA-1:cds;Parent=CCRYP_011014-RB|size489440-exonerate_est2genome-gene-2.4-mRNA-1;
scaffold113|size489440	maker	CDS	189294	189729	.	-	0	ID=CCRYP_011014-RB|size489440-exonerate_est2genome-gene-2.4-mRNA-1:cds;Parent=CCRYP_011014-RB|size489440-exonerate_est2genome-gene-2.4-mRNA-1;
scaffold113|size489440	maker	CDS	188851	189204	.	-	2	ID=CCRYP_011014-RB|size489440-exonerate_est2genome-gene-2.4-mRNA-1:cds;Parent=CCRYP_011014-RB|size489440-exonerate_est2genome-gene-2.4-mRNA-1;
scaffold113|size489440	maker	CDS	188424	188617	.	-	2	ID=CCRYP_011014-RB|size489440-exonerate_est2genome-gene-2.4-mRNA-1:cds;Parent=CCRYP_011014-RB|size489440-exonerate_est2genome-gene-2.4-mRNA-1;
scaffold113|size489440	maker	three_prime_UTR	187942	188423	.	-	.	ID=CCRYP_011014-RB|size489440-exonerate_est2genome-gene-2.4-mRNA-1:three_prime_utr;Parent=CCRYP_011014-RB|size489440-exonerate_est2genome-gene-2.4-mRNA-1;
scaffold113|size489440	maker	five_prime_UTR	192411	192980	.	-	.	ID=CCRYP_011014-RD|size489440-exonerate_est2genome-gene-2.4-mRNA-2:five_prime_utr;Parent=CCRYP_011014-RD|size489440-exonerate_est2genome-gene-2.4-mRNA-2;
scaffold113|size489440	maker	CDS	190311	192410	.	-	0	ID=CCRYP_011014-RD|size489440-exonerate_est2genome-gene-2.4-mRNA-2:cds;Parent=CCRYP_011014-RD|size489440-exonerate_est2genome-gene-2.4-mRNA-2;
scaffold113|size489440	maker	CDS	189841	190218	.	-	0	ID=CCRYP_011014-RD|size489440-exonerate_est2genome-gene-2.4-mRNA-2:cds;Parent=CCRYP_011014-RD|size489440-exonerate_est2genome-gene-2.4-mRNA-2;
scaffold113|size489440	maker	CDS	189294	189729	.	-	0	ID=CCRYP_011014-RD|size489440-exonerate_est2genome-gene-2.4-mRNA-2:cds;Parent=CCRYP_011014-RD|size489440-exonerate_est2genome-gene-2.4-mRNA-2;
scaffold113|size489440	maker	CDS	188851	189204	.	-	2	ID=CCRYP_011014-RD|size489440-exonerate_est2genome-gene-2.4-mRNA-2:cds;Parent=CCRYP_011014-RD|size489440-exonerate_est2genome-gene-2.4-mRNA-2;
scaffold113|size489440	maker	CDS	188424	188617	.	-	2	ID=CCRYP_011014-RD|size489440-exonerate_est2genome-gene-2.4-mRNA-2:cds;Parent=CCRYP_011014-RD|size489440-exonerate_est2genome-gene-2.4-mRNA-2;
scaffold113|size489440	maker	three_prime_UTR	187942	188423	.	-	.	ID=CCRYP_011014-RD|size489440-exonerate_est2genome-gene-2.4-mRNA-2:three_prime_utr;Parent=CCRYP_011014-RD|size489440-exonerate_est2genome-gene-2.4-mRNA-2;
scaffold113|size489440	maker	five_prime_UTR	192411	192980	.	-	.	ID=CCRYP_011014-RC|size489440-exonerate_est2genome-gene-2.4-mRNA-3:five_prime_utr;Parent=CCRYP_011014-RC|size489440-exonerate_est2genome-gene-2.4-mRNA-3;
scaffold113|size489440	maker	CDS	190311	192410	.	-	0	ID=CCRYP_011014-RC|size489440-exonerate_est2genome-gene-2.4-mRNA-3:cds;Parent=CCRYP_011014-RC|size489440-exonerate_est2genome-gene-2.4-mRNA-3;
scaffold113|size489440	maker	CDS	189841	190218	.	-	0	ID=CCRYP_011014-RC|size489440-exonerate_est2genome-gene-2.4-mRNA-3:cds;Parent=CCRYP_011014-RC|size489440-exonerate_est2genome-gene-2.4-mRNA-3;
scaffold113|size489440	maker	CDS	189294	189729	.	-	0	ID=CCRYP_011014-RC|size489440-exonerate_est2genome-gene-2.4-mRNA-3:cds;Parent=CCRYP_011014-RC|size489440-exonerate_est2genome-gene-2.4-mRNA-3;
scaffold113|size489440	maker	CDS	188723	189204	.	-	2	ID=CCRYP_011014-RC|size489440-exonerate_est2genome-gene-2.4-mRNA-3:cds;Parent=CCRYP_011014-RC|size489440-exonerate_est2genome-gene-2.4-mRNA-3;
scaffold113|size489440	maker	three_prime_UTR	187942	188722	.	-	.	ID=CCRYP_011014-RC|size489440-exonerate_est2genome-gene-2.4-mRNA-3:three_prime_utr;Parent=CCRYP_011014-RC|size489440-exonerate_est2genome-gene-2.4-mRNA-3;
scaffold113|size489440	maker	five_prime_UTR	192411	192980	.	-	.	ID=CCRYP_011014-RA|size489440-exonerate_est2genome-gene-2.4-mRNA-4:five_prime_utr;Parent=CCRYP_011014-RA|size489440-exonerate_est2genome-gene-2.4-mRNA-4;
scaffold113|size489440	maker	CDS	190311	192410	.	-	0	ID=CCRYP_011014-RA|size489440-exonerate_est2genome-gene-2.4-mRNA-4:cds;Parent=CCRYP_011014-RA|size489440-exonerate_est2genome-gene-2.4-mRNA-4;
scaffold113|size489440	maker	CDS	189841	190218	.	-	0	ID=CCRYP_011014-RA|size489440-exonerate_est2genome-gene-2.4-mRNA-4:cds;Parent=CCRYP_011014-RA|size489440-exonerate_est2genome-gene-2.4-mRNA-4;
scaffold113|size489440	maker	CDS	189256	189729	.	-	0	ID=CCRYP_011014-RA|size489440-exonerate_est2genome-gene-2.4-mRNA-4:cds;Parent=CCRYP_011014-RA|size489440-exonerate_est2genome-gene-2.4-mRNA-4;
scaffold113|size489440	maker	three_prime_UTR	187942	189255	.	-	.	ID=CCRYP_011014-RA|size489440-exonerate_est2genome-gene-2.4-mRNA-4:three_prime_utr;Parent=CCRYP_011014-RA|size489440-exonerate_est2genome-gene-2.4-mRNA-4;
scaffold113|size489440	maker	gene	270195	273364	.	-	.	ID=CCRYP_011029|size489440-exonerate_est2genome-gene-2.5;Name=CCRYP_011029|size489440-exonerate_est2genome-gene-2.5;Alias=maker-scaffold113|size489440-exonerate_est2genome-gene-2.5;
scaffold113|size489440	maker	mRNA	270195	273364	.	-	.	ID=CCRYP_011029|size489440-exonerate_est2genome-gene-2.5-mRNA-1;Parent=CCRYP_011029|size489440-exonerate_est2genome-gene-2.5;Name=CCRYP_011029|size489440-exonerate_est2genome-gene-2.5-mRNA-1;Alias=maker-scaffold113|size489440-exonerate_est2genome-gene-2.5-mRNA-1;_AED=0.02;_QI=244|1|1|1|1|1|2|525|757;_eAED=0.02;score=15187;
scaffold113|size489440	maker	exon	271942	273364	.	-	.	ID=CCRYP_011029-RA|size489440-exonerate_est2genome-gene-2.5-mRNA-1:exon:2583;Parent=CCRYP_011029-RA|size489440-exonerate_est2genome-gene-2.5-mRNA-1;
scaffold113|size489440	maker	exon	270195	271814	.	-	.	ID=CCRYP_011029-RA|size489440-exonerate_est2genome-gene-2.5-mRNA-1:exon:2582;Parent=CCRYP_011029-RA|size489440-exonerate_est2genome-gene-2.5-mRNA-1;
scaffold113|size489440	maker	five_prime_UTR	273121	273364	.	-	.	ID=CCRYP_011029-RA|size489440-exonerate_est2genome-gene-2.5-mRNA-1:five_prime_utr;Parent=CCRYP_011029-RA|size489440-exonerate_est2genome-gene-2.5-mRNA-1;
scaffold113|size489440	maker	CDS	271942	273120	.	-	0	ID=CCRYP_011029-RA|size489440-exonerate_est2genome-gene-2.5-mRNA-1:cds;Parent=CCRYP_011029-RA|size489440-exonerate_est2genome-gene-2.5-mRNA-1;
scaffold113|size489440	maker	CDS	270720	271814	.	-	0	ID=CCRYP_011029-RA|size489440-exonerate_est2genome-gene-2.5-mRNA-1:cds;Parent=CCRYP_011029-RA|size489440-exonerate_est2genome-gene-2.5-mRNA-1;
scaffold113|size489440	maker	three_prime_UTR	270195	270719	.	-	.	ID=CCRYP_011029-RA|size489440-exonerate_est2genome-gene-2.5-mRNA-1:three_prime_utr;Parent=CCRYP_011029-RA|size489440-exonerate_est2genome-gene-2.5-mRNA-1;
scaffold113|size489440	maker	gene	214441	217842	.	-	.	ID=CCRYP_011018|size489440-augustus-gene-2.4;Name=CCRYP_011018|size489440-augustus-gene-2.4;Alias=maker-scaffold113|size489440-augustus-gene-2.4;
scaffold113|size489440	maker	mRNA	214441	217842	.	-	.	ID=CCRYP_011018|size489440-augustus-gene-2.4-mRNA-1;Parent=CCRYP_011018|size489440-augustus-gene-2.4;Name=CCRYP_011018|size489440-augustus-gene-2.4-mRNA-1;Alias=maker-scaffold113|size489440-augustus-gene-2.4-mRNA-1;_AED=0.06;_QI=48|1|1|1|0.33|0.25|4|2274|263;_eAED=0.06;
scaffold113|size489440	maker	exon	214441	215673	.	-	.	ID=CCRYP_011018-RA|size489440-augustus-gene-2.4-mRNA-1:exon:2587;Parent=CCRYP_011018-RA|size489440-augustus-gene-2.4-mRNA-1;
scaffold113|size489440	maker	exon	215779	216446	.	-	.	ID=CCRYP_011018-RA|size489440-augustus-gene-2.4-mRNA-1:exon:2586;Parent=CCRYP_011018-RA|size489440-augustus-gene-2.4-mRNA-1;
scaffold113|size489440	maker	exon	216535	217432	.	-	.	ID=CCRYP_011018-RA|size489440-augustus-gene-2.4-mRNA-1:exon:2585;Parent=CCRYP_011018-RA|size489440-augustus-gene-2.4-mRNA-1;
scaffold113|size489440	maker	exon	217528	217842	.	-	.	ID=CCRYP_011018-RA|size489440-augustus-gene-2.4-mRNA-1:exon:2584;Parent=CCRYP_011018-RA|size489440-augustus-gene-2.4-mRNA-1;
scaffold113|size489440	maker	five_prime_UTR	217795	217842	.	-	.	ID=CCRYP_011018-RA|size489440-augustus-gene-2.4-mRNA-1:five_prime_utr;Parent=CCRYP_011018-RA|size489440-augustus-gene-2.4-mRNA-1;
scaffold113|size489440	maker	CDS	217528	217794	.	-	0	ID=CCRYP_011018-RA|size489440-augustus-gene-2.4-mRNA-1:cds;Parent=CCRYP_011018-RA|size489440-augustus-gene-2.4-mRNA-1;
scaffold113|size489440	maker	CDS	216908	217432	.	-	0	ID=CCRYP_011018-RA|size489440-augustus-gene-2.4-mRNA-1:cds;Parent=CCRYP_011018-RA|size489440-augustus-gene-2.4-mRNA-1;
scaffold113|size489440	maker	three_prime_UTR	216535	216907	.	-	.	ID=CCRYP_011018-RA|size489440-augustus-gene-2.4-mRNA-1:three_prime_utr;Parent=CCRYP_011018-RA|size489440-augustus-gene-2.4-mRNA-1;
scaffold113|size489440	maker	three_prime_UTR	215779	216446	.	-	.	ID=CCRYP_011018-RA|size489440-augustus-gene-2.4-mRNA-1:three_prime_utr;Parent=CCRYP_011018-RA|size489440-augustus-gene-2.4-mRNA-1;
scaffold113|size489440	maker	three_prime_UTR	214441	215673	.	-	.	ID=CCRYP_011018-RA|size489440-augustus-gene-2.4-mRNA-1:three_prime_utr;Parent=CCRYP_011018-RA|size489440-augustus-gene-2.4-mRNA-1;
scaffold113|size489440	maker	gene	278141	281715	.	-	.	ID=CCRYP_011030|size489440-snap-gene-2.60;Name=CCRYP_011030|size489440-snap-gene-2.60;Alias=maker-scaffold113|size489440-snap-gene-2.60;
scaffold113|size489440	maker	mRNA	278141	281715	.	-	.	ID=CCRYP_011030|size489440-snap-gene-2.60-mRNA-1;Parent=CCRYP_011030|size489440-snap-gene-2.60;Name=CCRYP_011030|size489440-snap-gene-2.60-mRNA-1;Alias=maker-scaffold113|size489440-snap-gene-2.60-mRNA-1;_AED=0.16;_QI=0|0|0|1|0.25|0|5|0|1115;_eAED=0.16;
scaffold113|size489440	maker	exon	281628	281715	.	-	.	ID=CCRYP_011030-RA|size489440-snap-gene-2.60-mRNA-1:exon:2592;Parent=CCRYP_011030-RA|size489440-snap-gene-2.60-mRNA-1;
scaffold113|size489440	maker	exon	280954	281590	.	-	.	ID=CCRYP_011030-RA|size489440-snap-gene-2.60-mRNA-1:exon:2591;Parent=CCRYP_011030-RA|size489440-snap-gene-2.60-mRNA-1;
scaffold113|size489440	maker	exon	279131	280945	.	-	.	ID=CCRYP_011030-RA|size489440-snap-gene-2.60-mRNA-1:exon:2590;Parent=CCRYP_011030-RA|size489440-snap-gene-2.60-mRNA-1;
scaffold113|size489440	maker	exon	278474	278993	.	-	.	ID=CCRYP_011030-RA|size489440-snap-gene-2.60-mRNA-1:exon:2589;Parent=CCRYP_011030-RA|size489440-snap-gene-2.60-mRNA-1;
scaffold113|size489440	maker	exon	278141	278428	.	-	.	ID=CCRYP_011030-RA|size489440-snap-gene-2.60-mRNA-1:exon:2588;Parent=CCRYP_011030-RA|size489440-snap-gene-2.60-mRNA-1;
scaffold113|size489440	maker	CDS	281628	281715	.	-	0	ID=CCRYP_011030-RA|size489440-snap-gene-2.60-mRNA-1:cds;Parent=CCRYP_011030-RA|size489440-snap-gene-2.60-mRNA-1;
scaffold113|size489440	maker	CDS	280954	281590	.	-	2	ID=CCRYP_011030-RA|size489440-snap-gene-2.60-mRNA-1:cds;Parent=CCRYP_011030-RA|size489440-snap-gene-2.60-mRNA-1;
scaffold113|size489440	maker	CDS	279131	280945	.	-	1	ID=CCRYP_011030-RA|size489440-snap-gene-2.60-mRNA-1:cds;Parent=CCRYP_011030-RA|size489440-snap-gene-2.60-mRNA-1;
scaffold113|size489440	maker	CDS	278474	278993	.	-	1	ID=CCRYP_011030-RA|size489440-snap-gene-2.60-mRNA-1:cds;Parent=CCRYP_011030-RA|size489440-snap-gene-2.60-mRNA-1;
scaffold113|size489440	maker	CDS	278141	278428	.	-	0	ID=CCRYP_011030-RA|size489440-snap-gene-2.60-mRNA-1:cds;Parent=CCRYP_011030-RA|size489440-snap-gene-2.60-mRNA-1;
scaffold113|size489440	maker	gene	282174	282710	.	-	.	ID=CCRYP_011031|size489440-processed-gene-2.31;Name=CCRYP_011031|size489440-processed-gene-2.31;Alias=snap_masked-scaffold113|size489440-processed-gene-2.31;
scaffold113|size489440	maker	mRNA	282174	282710	.	-	.	ID=CCRYP_011031|size489440-processed-gene-2.31-mRNA-1;Parent=CCRYP_011031|size489440-processed-gene-2.31;Name=CCRYP_011031|size489440-processed-gene-2.31-mRNA-1;Alias=snap_masked-scaffold113|size489440-processed-gene-2.31-mRNA-1;_AED=0.84;_QI=0|-1|0|1|-1|1|1|0|178;_eAED=0.44;
scaffold113|size489440	maker	exon	282174	282710	.	-	.	ID=CCRYP_011031-RA|size489440-processed-gene-2.31-mRNA-1:exon:2593;Parent=CCRYP_011031-RA|size489440-processed-gene-2.31-mRNA-1;
scaffold113|size489440	maker	CDS	282174	282710	.	-	0	ID=CCRYP_011031-RA|size489440-processed-gene-2.31-mRNA-1:cds;Parent=CCRYP_011031-RA|size489440-processed-gene-2.31-mRNA-1;
scaffold113|size489440	maker	gene	264576	265875	.	-	.	ID=CCRYP_011027|size489440-snap-gene-2.58;Name=CCRYP_011027|size489440-snap-gene-2.58;Alias=maker-scaffold113|size489440-snap-gene-2.58;
scaffold113|size489440	maker	mRNA	264576	265875	.	-	.	ID=CCRYP_011027|size489440-snap-gene-2.58-mRNA-1;Parent=CCRYP_011027|size489440-snap-gene-2.58;Name=CCRYP_011027|size489440-snap-gene-2.58-mRNA-1;Alias=maker-scaffold113|size489440-snap-gene-2.58-mRNA-1;_AED=0.15;_QI=0|0|0.5|1|0|0|2|547|177;_eAED=0.55;
scaffold113|size489440	maker	exon	264576	265141	.	-	.	ID=CCRYP_011027-RA|size489440-snap-gene-2.58-mRNA-1:exon:2595;Parent=CCRYP_011027-RA|size489440-snap-gene-2.58-mRNA-1;
scaffold113|size489440	maker	exon	265361	265875	.	-	.	ID=CCRYP_011027-RA|size489440-snap-gene-2.58-mRNA-1:exon:2594;Parent=CCRYP_011027-RA|size489440-snap-gene-2.58-mRNA-1;
scaffold113|size489440	maker	CDS	265361	265875	.	-	0	ID=CCRYP_011027-RA|size489440-snap-gene-2.58-mRNA-1:cds;Parent=CCRYP_011027-RA|size489440-snap-gene-2.58-mRNA-1;
scaffold113|size489440	maker	CDS	265123	265141	.	-	1	ID=CCRYP_011027-RA|size489440-snap-gene-2.58-mRNA-1:cds;Parent=CCRYP_011027-RA|size489440-snap-gene-2.58-mRNA-1;
scaffold113|size489440	maker	three_prime_UTR	264576	265122	.	-	.	ID=CCRYP_011027-RA|size489440-snap-gene-2.58-mRNA-1:three_prime_utr;Parent=CCRYP_011027-RA|size489440-snap-gene-2.58-mRNA-1;
scaffold113|size489440	maker	gene	205269	206213	.	+	.	ID=CCRYP_011016|size489440-snap-gene-2.46;Name=CCRYP_011016|size489440-snap-gene-2.46;Alias=maker-scaffold113|size489440-snap-gene-2.46;
scaffold113|size489440	maker	mRNA	205269	206213	.	+	.	ID=CCRYP_011016|size489440-snap-gene-2.46-mRNA-1;Parent=CCRYP_011016|size489440-snap-gene-2.46;Name=CCRYP_011016|size489440-snap-gene-2.46-mRNA-1;Alias=maker-scaffold113|size489440-snap-gene-2.46-mRNA-1;_AED=0.14;_QI=0|0|0|1|0|0|2|0|286;_eAED=0.08;
scaffold113|size489440	maker	exon	205269	205646	.	+	.	ID=CCRYP_011016-RA|size489440-snap-gene-2.46-mRNA-1:exon:2596;Parent=CCRYP_011016-RA|size489440-snap-gene-2.46-mRNA-1;
scaffold113|size489440	maker	exon	205731	206213	.	+	.	ID=CCRYP_011016-RA|size489440-snap-gene-2.46-mRNA-1:exon:2597;Parent=CCRYP_011016-RA|size489440-snap-gene-2.46-mRNA-1;
scaffold113|size489440	maker	CDS	205269	205646	.	+	0	ID=CCRYP_011016-RA|size489440-snap-gene-2.46-mRNA-1:cds;Parent=CCRYP_011016-RA|size489440-snap-gene-2.46-mRNA-1;
scaffold113|size489440	maker	CDS	205731	206213	.	+	0	ID=CCRYP_011016-RA|size489440-snap-gene-2.46-mRNA-1:cds;Parent=CCRYP_011016-RA|size489440-snap-gene-2.46-mRNA-1;
scaffold113|size489440	maker	gene	197108	198332	.	-	.	ID=CCRYP_011015|size489440-snap-gene-2.56;Name=CCRYP_011015|size489440-snap-gene-2.56;Alias=maker-scaffold113|size489440-snap-gene-2.56;
scaffold113|size489440	maker	mRNA	197108	198332	.	-	.	ID=CCRYP_011015|size489440-snap-gene-2.56-mRNA-1;Parent=CCRYP_011015|size489440-snap-gene-2.56;Name=CCRYP_011015|size489440-snap-gene-2.56-mRNA-1;Alias=maker-scaffold113|size489440-snap-gene-2.56-mRNA-1;_AED=0.23;_QI=0|0|0|1|0|0|2|0|269;_eAED=0.04;
scaffold113|size489440	maker	exon	198227	198332	.	-	.	ID=CCRYP_011015-RA|size489440-snap-gene-2.56-mRNA-1:exon:2599;Parent=CCRYP_011015-RA|size489440-snap-gene-2.56-mRNA-1;
scaffold113|size489440	maker	exon	197108	197811	.	-	.	ID=CCRYP_011015-RA|size489440-snap-gene-2.56-mRNA-1:exon:2598;Parent=CCRYP_011015-RA|size489440-snap-gene-2.56-mRNA-1;
scaffold113|size489440	maker	CDS	198227	198332	.	-	0	ID=CCRYP_011015-RA|size489440-snap-gene-2.56-mRNA-1:cds;Parent=CCRYP_011015-RA|size489440-snap-gene-2.56-mRNA-1;
scaffold113|size489440	maker	CDS	197108	197811	.	-	2	ID=CCRYP_011015-RA|size489440-snap-gene-2.56-mRNA-1:cds;Parent=CCRYP_011015-RA|size489440-snap-gene-2.56-mRNA-1;
scaffold113|size489440	maker	gene	239255	240024	.	+	.	ID=CCRYP_011023|size489440-snap-gene-2.50;Name=CCRYP_011023|size489440-snap-gene-2.50;Alias=maker-scaffold113|size489440-snap-gene-2.50;
scaffold113|size489440	maker	mRNA	239255	240024	.	+	.	ID=CCRYP_011023|size489440-snap-gene-2.50-mRNA-1;Parent=CCRYP_011023|size489440-snap-gene-2.50;Name=CCRYP_011023|size489440-snap-gene-2.50-mRNA-1;Alias=maker-scaffold113|size489440-snap-gene-2.50-mRNA-1;_AED=0.38;_QI=0|0|0|1|0|0|2|0|254;_eAED=0.45;
scaffold113|size489440	maker	exon	239255	239560	.	+	.	ID=CCRYP_011023-RA|size489440-snap-gene-2.50-mRNA-1:exon:2600;Parent=CCRYP_011023-RA|size489440-snap-gene-2.50-mRNA-1;
scaffold113|size489440	maker	exon	239566	240024	.	+	.	ID=CCRYP_011023-RA|size489440-snap-gene-2.50-mRNA-1:exon:2601;Parent=CCRYP_011023-RA|size489440-snap-gene-2.50-mRNA-1;
scaffold113|size489440	maker	CDS	239255	239560	.	+	0	ID=CCRYP_011023-RA|size489440-snap-gene-2.50-mRNA-1:cds;Parent=CCRYP_011023-RA|size489440-snap-gene-2.50-mRNA-1;
scaffold113|size489440	maker	CDS	239566	240024	.	+	0	ID=CCRYP_011023-RA|size489440-snap-gene-2.50-mRNA-1:cds;Parent=CCRYP_011023-RA|size489440-snap-gene-2.50-mRNA-1;
scaffold113|size489440	maker	gene	282714	283520	.	-	.	ID=CCRYP_011032|size489440-snap-gene-2.61;Name=CCRYP_011032|size489440-snap-gene-2.61;Alias=maker-scaffold113|size489440-snap-gene-2.61;
scaffold113|size489440	maker	mRNA	282714	283520	.	-	.	ID=CCRYP_011032|size489440-snap-gene-2.61-mRNA-1;Parent=CCRYP_011032|size489440-snap-gene-2.61;Name=CCRYP_011032|size489440-snap-gene-2.61-mRNA-1;Alias=maker-scaffold113|size489440-snap-gene-2.61-mRNA-1;_AED=0.52;_QI=0|0|0|1|0|0|2|0|250;_eAED=0.42;
scaffold113|size489440	maker	exon	283166	283520	.	-	.	ID=CCRYP_011032-RA|size489440-snap-gene-2.61-mRNA-1:exon:2603;Parent=CCRYP_011032-RA|size489440-snap-gene-2.61-mRNA-1;
scaffold113|size489440	maker	exon	282714	283111	.	-	.	ID=CCRYP_011032-RA|size489440-snap-gene-2.61-mRNA-1:exon:2602;Parent=CCRYP_011032-RA|size489440-snap-gene-2.61-mRNA-1;
scaffold113|size489440	maker	CDS	283166	283520	.	-	0	ID=CCRYP_011032-RA|size489440-snap-gene-2.61-mRNA-1:cds;Parent=CCRYP_011032-RA|size489440-snap-gene-2.61-mRNA-1;
scaffold113|size489440	maker	CDS	282714	283111	.	-	2	ID=CCRYP_011032-RA|size489440-snap-gene-2.61-mRNA-1:cds;Parent=CCRYP_011032-RA|size489440-snap-gene-2.61-mRNA-1;
scaffold113|size489440	maker	gene	238130	238898	.	+	.	ID=CCRYP_011022|size489440-snap-gene-2.49;Name=CCRYP_011022|size489440-snap-gene-2.49;Alias=maker-scaffold113|size489440-snap-gene-2.49;
scaffold113|size489440	maker	mRNA	238130	238898	.	+	.	ID=CCRYP_011022|size489440-snap-gene-2.49-mRNA-1;Parent=CCRYP_011022|size489440-snap-gene-2.49;Name=CCRYP_011022|size489440-snap-gene-2.49-mRNA-1;Alias=maker-scaffold113|size489440-snap-gene-2.49-mRNA-1;_AED=0.39;_QI=0|0|0|1|0|0|2|0|241;_eAED=0.39;
scaffold113|size489440	maker	exon	238130	238546	.	+	.	ID=CCRYP_011022-RA|size489440-snap-gene-2.49-mRNA-1:exon:2604;Parent=CCRYP_011022-RA|size489440-snap-gene-2.49-mRNA-1;
scaffold113|size489440	maker	exon	238590	238898	.	+	.	ID=CCRYP_011022-RA|size489440-snap-gene-2.49-mRNA-1:exon:2605;Parent=CCRYP_011022-RA|size489440-snap-gene-2.49-mRNA-1;
scaffold113|size489440	maker	CDS	238130	238546	.	+	0	ID=CCRYP_011022-RA|size489440-snap-gene-2.49-mRNA-1:cds;Parent=CCRYP_011022-RA|size489440-snap-gene-2.49-mRNA-1;
scaffold113|size489440	maker	CDS	238590	238898	.	+	0	ID=CCRYP_011022-RA|size489440-snap-gene-2.49-mRNA-1:cds;Parent=CCRYP_011022-RA|size489440-snap-gene-2.49-mRNA-1;
scaffold113|size489440	maker	gene	243653	244101	.	+	.	ID=CCRYP_011024|size489440-snap-gene-2.51;Name=CCRYP_011024|size489440-snap-gene-2.51;Alias=maker-scaffold113|size489440-snap-gene-2.51;
scaffold113|size489440	maker	mRNA	243653	244101	.	+	.	ID=CCRYP_011024|size489440-snap-gene-2.51-mRNA-1;Parent=CCRYP_011024|size489440-snap-gene-2.51;Name=CCRYP_011024|size489440-snap-gene-2.51-mRNA-1;Alias=maker-scaffold113|size489440-snap-gene-2.51-mRNA-1;_AED=0.43;_QI=0|0|0|1|0|0|3|0|118;_eAED=0.44;
scaffold113|size489440	maker	exon	243653	243738	.	+	.	ID=CCRYP_011024-RA|size489440-snap-gene-2.51-mRNA-1:exon:2606;Parent=CCRYP_011024-RA|size489440-snap-gene-2.51-mRNA-1;
scaffold113|size489440	maker	exon	243820	244080	.	+	.	ID=CCRYP_011024-RA|size489440-snap-gene-2.51-mRNA-1:exon:2607;Parent=CCRYP_011024-RA|size489440-snap-gene-2.51-mRNA-1;
scaffold113|size489440	maker	exon	244092	244101	.	+	.	ID=CCRYP_011024-RA|size489440-snap-gene-2.51-mRNA-1:exon:2608;Parent=CCRYP_011024-RA|size489440-snap-gene-2.51-mRNA-1;
scaffold113|size489440	maker	CDS	243653	243738	.	+	0	ID=CCRYP_011024-RA|size489440-snap-gene-2.51-mRNA-1:cds;Parent=CCRYP_011024-RA|size489440-snap-gene-2.51-mRNA-1;
scaffold113|size489440	maker	CDS	243820	244080	.	+	1	ID=CCRYP_011024-RA|size489440-snap-gene-2.51-mRNA-1:cds;Parent=CCRYP_011024-RA|size489440-snap-gene-2.51-mRNA-1;
scaffold113|size489440	maker	CDS	244092	244101	.	+	1	ID=CCRYP_011024-RA|size489440-snap-gene-2.51-mRNA-1:cds;Parent=CCRYP_011024-RA|size489440-snap-gene-2.51-mRNA-1;
scaffold113|size489440	augustus_masked	match	188424	192410	0.58	-	.	ID=scaffold113|size489440:hit:26571:4.5.0.2;Name=augustus_masked-scaffold113|size489440-abinit-gene-2.34-mRNA-1
scaffold113|size489440	augustus_masked	match_part	190311	192410	0.58	-	.	ID=scaffold113|size489440:hsp:53819:4.5.0.2;Parent=scaffold113|size489440:hit:26571:4.5.0.2;Target=augustus_masked-scaffold113|size489440-abinit-gene-2.34-mRNA-1 1363 3462 +;Gap=M2100
scaffold113|size489440	augustus_masked	match_part	189841	190218	0.58	-	.	ID=scaffold113|size489440:hsp:53820:4.5.0.2;Parent=scaffold113|size489440:hit:26571:4.5.0.2;Target=augustus_masked-scaffold113|size489440-abinit-gene-2.34-mRNA-1 985 1362 +;Gap=M378
scaffold113|size489440	augustus_masked	match_part	189294	189729	0.58	-	.	ID=scaffold113|size489440:hsp:53821:4.5.0.2;Parent=scaffold113|size489440:hit:26571:4.5.0.2;Target=augustus_masked-scaffold113|size489440-abinit-gene-2.34-mRNA-1 549 984 +;Gap=M436
scaffold113|size489440	augustus_masked	match_part	188851	189204	0.58	-	.	ID=scaffold113|size489440:hsp:53822:4.5.0.2;Parent=scaffold113|size489440:hit:26571:4.5.0.2;Target=augustus_masked-scaffold113|size489440-abinit-gene-2.34-mRNA-1 195 548 +;Gap=M354
scaffold113|size489440	augustus_masked	match_part	188424	188617	0.58	-	.	ID=scaffold113|size489440:hsp:53823:4.5.0.2;Parent=scaffold113|size489440:hit:26571:4.5.0.2;Target=augustus_masked-scaffold113|size489440-abinit-gene-2.34-mRNA-1 1 194 +;Gap=M194
scaffold113|size489440	augustus_masked	match	214564	216675	0.85	+	.	ID=scaffold113|size489440:hit:26572:4.5.0.2;Name=augustus_masked-scaffold113|size489440-abinit-gene-2.35-mRNA-1
scaffold113|size489440	augustus_masked	match_part	214564	214936	0.85	+	.	ID=scaffold113|size489440:hsp:53824:4.5.0.2;Parent=scaffold113|size489440:hit:26572:4.5.0.2;Target=augustus_masked-scaffold113|size489440-abinit-gene-2.35-mRNA-1 1 373 +;Gap=M373
scaffold113|size489440	augustus_masked	match_part	215026	215673	0.85	+	.	ID=scaffold113|size489440:hsp:53825:4.5.0.2;Parent=scaffold113|size489440:hit:26572:4.5.0.2;Target=augustus_masked-scaffold113|size489440-abinit-gene-2.35-mRNA-1 374 1021 +;Gap=M648
scaffold113|size489440	augustus_masked	match_part	215779	216446	0.85	+	.	ID=scaffold113|size489440:hsp:53826:4.5.0.2;Parent=scaffold113|size489440:hit:26572:4.5.0.2;Target=augustus_masked-scaffold113|size489440-abinit-gene-2.35-mRNA-1 1022 1689 +;Gap=M668
scaffold113|size489440	augustus_masked	match_part	216535	216675	0.85	+	.	ID=scaffold113|size489440:hsp:53827:4.5.0.2;Parent=scaffold113|size489440:hit:26572:4.5.0.2;Target=augustus_masked-scaffold113|size489440-abinit-gene-2.35-mRNA-1 1690 1830 +;Gap=M141
scaffold113|size489440	augustus_masked	match	236014	236418	0.64	+	.	ID=scaffold113|size489440:hit:26573:4.5.0.2;Name=augustus_masked-scaffold113|size489440-abinit-gene-2.36-mRNA-1
scaffold113|size489440	augustus_masked	match_part	236014	236418	0.64	+	.	ID=scaffold113|size489440:hsp:53828:4.5.0.2;Parent=scaffold113|size489440:hit:26573:4.5.0.2;Target=augustus_masked-scaffold113|size489440-abinit-gene-2.36-mRNA-1 1 405 +;Gap=M405
scaffold113|size489440	augustus_masked	match	264083	265210	1	+	.	ID=scaffold113|size489440:hit:26574:4.5.0.2;Name=augustus_masked-scaffold113|size489440-abinit-gene-2.37-mRNA-1
scaffold113|size489440	augustus_masked	match_part	264083	265210	1	+	.	ID=scaffold113|size489440:hsp:53829:4.5.0.2;Parent=scaffold113|size489440:hit:26574:4.5.0.2;Target=augustus_masked-scaffold113|size489440-abinit-gene-2.37-mRNA-1 1 1128 +;Gap=M1128
scaffold113|size489440	augustus_masked	match	266692	270220	0.51	+	.	ID=scaffold113|size489440:hit:26575:4.5.0.2;Name=augustus_masked-scaffold113|size489440-abinit-gene-2.38-mRNA-1
scaffold113|size489440	augustus_masked	match_part	266692	267483	0.51	+	.	ID=scaffold113|size489440:hsp:53830:4.5.0.2;Parent=scaffold113|size489440:hit:26575:4.5.0.2;Target=augustus_masked-scaffold113|size489440-abinit-gene-2.38-mRNA-1 1 792 +;Gap=M792
scaffold113|size489440	augustus_masked	match_part	267597	269017	0.51	+	.	ID=scaffold113|size489440:hsp:53831:4.5.0.2;Parent=scaffold113|size489440:hit:26575:4.5.0.2;Target=augustus_masked-scaffold113|size489440-abinit-gene-2.38-mRNA-1 793 2213 +;Gap=M1421
scaffold113|size489440	augustus_masked	match_part	269098	270220	0.51	+	.	ID=scaffold113|size489440:hsp:53832:4.5.0.2;Parent=scaffold113|size489440:hit:26575:4.5.0.2;Target=augustus_masked-scaffold113|size489440-abinit-gene-2.38-mRNA-1 2214 3336 +;Gap=M1123
scaffold113|size489440	augustus_masked	match	216908	217794	0.64	-	.	ID=scaffold113|size489440:hit:26576:4.5.0.2;Name=augustus_masked-scaffold113|size489440-abinit-gene-2.39-mRNA-1
scaffold113|size489440	augustus_masked	match_part	217528	217794	0.64	-	.	ID=scaffold113|size489440:hsp:53833:4.5.0.2;Parent=scaffold113|size489440:hit:26576:4.5.0.2;Target=augustus_masked-scaffold113|size489440-abinit-gene-2.39-mRNA-1 526 792 +;Gap=M267
scaffold113|size489440	augustus_masked	match_part	216908	217432	0.64	-	.	ID=scaffold113|size489440:hsp:53834:4.5.0.2;Parent=scaffold113|size489440:hit:26576:4.5.0.2;Target=augustus_masked-scaffold113|size489440-abinit-gene-2.39-mRNA-1 1 525 +;Gap=M525
scaffold113|size489440	augustus_masked	match	253478	253708	0.69	-	.	ID=scaffold113|size489440:hit:26577:4.5.0.2;Name=augustus_masked-scaffold113|size489440-abinit-gene-2.40-mRNA-1
scaffold113|size489440	augustus_masked	match_part	253478	253708	0.69	-	.	ID=scaffold113|size489440:hsp:53835:4.5.0.2;Parent=scaffold113|size489440:hit:26577:4.5.0.2;Target=augustus_masked-scaffold113|size489440-abinit-gene-2.40-mRNA-1 1 231 +;Gap=M231
scaffold113|size489440	augustus_masked	match	265357	265875	0.96	-	.	ID=scaffold113|size489440:hit:26578:4.5.0.2;Name=augustus_masked-scaffold113|size489440-abinit-gene-2.41-mRNA-1
scaffold113|size489440	augustus_masked	match_part	265357	265875	0.96	-	.	ID=scaffold113|size489440:hsp:53836:4.5.0.2;Parent=scaffold113|size489440:hit:26578:4.5.0.2;Target=augustus_masked-scaffold113|size489440-abinit-gene-2.41-mRNA-1 1 519 +;Gap=M519
scaffold113|size489440	augustus_masked	match	270720	273120	0.69	-	.	ID=scaffold113|size489440:hit:26579:4.5.0.2;Name=augustus_masked-scaffold113|size489440-abinit-gene-2.42-mRNA-1
scaffold113|size489440	augustus_masked	match_part	272083	273120	0.69	-	.	ID=scaffold113|size489440:hsp:53837:4.5.0.2;Parent=scaffold113|size489440:hit:26579:4.5.0.2;Target=augustus_masked-scaffold113|size489440-abinit-gene-2.42-mRNA-1 1153 2190 +;Gap=M1038
scaffold113|size489440	augustus_masked	match_part	271942	271998	0.69	-	.	ID=scaffold113|size489440:hsp:53838:4.5.0.2;Parent=scaffold113|size489440:hit:26579:4.5.0.2;Target=augustus_masked-scaffold113|size489440-abinit-gene-2.42-mRNA-1 1096 1152 +;Gap=M57
scaffold113|size489440	augustus_masked	match_part	270720	271814	0.69	-	.	ID=scaffold113|size489440:hsp:53839:4.5.0.2;Parent=scaffold113|size489440:hit:26579:4.5.0.2;Target=augustus_masked-scaffold113|size489440-abinit-gene-2.42-mRNA-1 1 1095 +;Gap=M1095
scaffold113|size489440	augustus_masked	match	278465	280602	0.48	-	.	ID=scaffold113|size489440:hit:26580:4.5.0.2;Name=augustus_masked-scaffold113|size489440-abinit-gene-2.43-mRNA-1
scaffold113|size489440	augustus_masked	match_part	279131	280602	0.48	-	.	ID=scaffold113|size489440:hsp:53840:4.5.0.2;Parent=scaffold113|size489440:hit:26580:4.5.0.2;Target=augustus_masked-scaffold113|size489440-abinit-gene-2.43-mRNA-1 530 2001 +;Gap=M1472
scaffold113|size489440	augustus_masked	match_part	278465	278993	0.48	-	.	ID=scaffold113|size489440:hsp:53841:4.5.0.2;Parent=scaffold113|size489440:hit:26580:4.5.0.2;Target=augustus_masked-scaffold113|size489440-abinit-gene-2.43-mRNA-1 1 529 +;Gap=M529
scaffold113|size489440	augustus_masked	match	280878	281396	0.96	-	.	ID=scaffold113|size489440:hit:26581:4.5.0.2;Name=augustus_masked-scaffold113|size489440-abinit-gene-2.44-mRNA-1
scaffold113|size489440	augustus_masked	match_part	280878	281396	0.96	-	.	ID=scaffold113|size489440:hsp:53842:4.5.0.2;Parent=scaffold113|size489440:hit:26581:4.5.0.2;Target=augustus_masked-scaffold113|size489440-abinit-gene-2.44-mRNA-1 1 519 +;Gap=M519
scaffold113|size489440	augustus_masked	match	283113	283520	0.95	-	.	ID=scaffold113|size489440:hit:26582:4.5.0.2;Name=augustus_masked-scaffold113|size489440-abinit-gene-2.45-mRNA-1
scaffold113|size489440	augustus_masked	match_part	283113	283520	0.95	-	.	ID=scaffold113|size489440:hsp:53843:4.5.0.2;Parent=scaffold113|size489440:hit:26582:4.5.0.2;Target=augustus_masked-scaffold113|size489440-abinit-gene-2.45-mRNA-1 1 408 +;Gap=M408
scaffold113|size489440	model_gff:maker	match	214407	217842	3059	+	.	ID=scaffold113|size489440:hit:26583:4.5.0.2;Name=maker-scaffold113|size489440-exonerate_est2genome-gene-2.0-mRNA-1;score=3059
scaffold113|size489440	model_gff:maker	match_part	214407	214936	.	+	.	ID=scaffold113|size489440:hsp:53844:4.5.0.2;Parent=scaffold113|size489440:hit:26583:4.5.0.2;Target=maker-scaffold113|size489440-exonerate_est2genome-gene-2.0-mRNA-1 1 530 +;Gap=M530
scaffold113|size489440	model_gff:maker	match_part	215026	215673	.	+	.	ID=scaffold113|size489440:hsp:53845:4.5.0.2;Parent=scaffold113|size489440:hit:26583:4.5.0.2;Target=maker-scaffold113|size489440-exonerate_est2genome-gene-2.0-mRNA-1 531 1178 +;Gap=M648
scaffold113|size489440	model_gff:maker	match_part	215779	216446	.	+	.	ID=scaffold113|size489440:hsp:53846:4.5.0.2;Parent=scaffold113|size489440:hit:26583:4.5.0.2;Target=maker-scaffold113|size489440-exonerate_est2genome-gene-2.0-mRNA-1 1179 1846 +;Gap=M668
scaffold113|size489440	model_gff:maker	match_part	216535	217432	.	+	.	ID=scaffold113|size489440:hsp:53847:4.5.0.2;Parent=scaffold113|size489440:hit:26583:4.5.0.2;Target=maker-scaffold113|size489440-exonerate_est2genome-gene-2.0-mRNA-1 1847 2744 +;Gap=M898
scaffold113|size489440	model_gff:maker	match_part	217528	217842	.	+	.	ID=scaffold113|size489440:hsp:53848:4.5.0.2;Parent=scaffold113|size489440:hit:26583:4.5.0.2;Target=maker-scaffold113|size489440-exonerate_est2genome-gene-2.0-mRNA-1 2745 3059 +;Gap=M315
scaffold113|size489440	model_gff:maker	match	214407	217842	3148	+	.	ID=scaffold113|size489440:hit:26584:4.5.0.2;Name=maker-scaffold113|size489440-exonerate_est2genome-gene-2.0-mRNA-2;score=3148
scaffold113|size489440	model_gff:maker	match_part	214407	215673	.	+	.	ID=scaffold113|size489440:hsp:53849:4.5.0.2;Parent=scaffold113|size489440:hit:26584:4.5.0.2;Target=maker-scaffold113|size489440-exonerate_est2genome-gene-2.0-mRNA-2 1882 3148 +;Gap=M1267
scaffold113|size489440	model_gff:maker	match_part	215779	216446	.	+	.	ID=scaffold113|size489440:hsp:53850:4.5.0.2;Parent=scaffold113|size489440:hit:26584:4.5.0.2;Target=maker-scaffold113|size489440-exonerate_est2genome-gene-2.0-mRNA-2 1 668 +;Gap=M668
scaffold113|size489440	model_gff:maker	match_part	216535	217432	.	+	.	ID=scaffold113|size489440:hsp:53851:4.5.0.2;Parent=scaffold113|size489440:hit:26584:4.5.0.2;Target=maker-scaffold113|size489440-exonerate_est2genome-gene-2.0-mRNA-2 669 1566 +;Gap=M898
scaffold113|size489440	model_gff:maker	match_part	217528	217842	.	+	.	ID=scaffold113|size489440:hsp:53852:4.5.0.2;Parent=scaffold113|size489440:hit:26584:4.5.0.2;Target=maker-scaffold113|size489440-exonerate_est2genome-gene-2.0-mRNA-2 1567 1881 +;Gap=M315
scaffold113|size489440	model_gff:maker	match	214407	216772	11141	+	.	ID=scaffold113|size489440:hit:26585:4.5.0.2;Name=maker-scaffold113|size489440-exonerate_est2genome-gene-2.0-mRNA-3;score=11141
scaffold113|size489440	model_gff:maker	match_part	214407	215673	.	+	.	ID=scaffold113|size489440:hsp:53853:4.5.0.2;Parent=scaffold113|size489440:hit:26585:4.5.0.2;Target=maker-scaffold113|size489440-exonerate_est2genome-gene-2.0-mRNA-3 1 1267 +;Gap=M1267
scaffold113|size489440	model_gff:maker	match_part	215779	216772	.	+	.	ID=scaffold113|size489440:hsp:53854:4.5.0.2;Parent=scaffold113|size489440:hit:26585:4.5.0.2;Target=maker-scaffold113|size489440-exonerate_est2genome-gene-2.0-mRNA-3 1268 2261 +;Gap=M994
scaffold113|size489440	model_gff:maker	match	235436	235867	1131	+	.	ID=scaffold113|size489440:hit:26586:4.5.0.2;Name=maker-scaffold113|size489440-exonerate_est2genome-gene-2.1-mRNA-1;score=1131
scaffold113|size489440	model_gff:maker	match_part	235436	235478	.	+	.	ID=scaffold113|size489440:hsp:53855:4.5.0.2;Parent=scaffold113|size489440:hit:26586:4.5.0.2;Target=maker-scaffold113|size489440-exonerate_est2genome-gene-2.1-mRNA-1 1 43 +;Gap=M43
scaffold113|size489440	model_gff:maker	match_part	235587	235867	.	+	.	ID=scaffold113|size489440:hsp:53856:4.5.0.2;Parent=scaffold113|size489440:hit:26586:4.5.0.2;Target=maker-scaffold113|size489440-exonerate_est2genome-gene-2.1-mRNA-1 44 324 +;Gap=M281
scaffold113|size489440	model_gff:maker	match	263961	266175	10627	+	.	ID=scaffold113|size489440:hit:26587:4.5.0.2;Name=maker-scaffold113|size489440-exonerate_est2genome-gene-2.2-mRNA-1;score=10627
scaffold113|size489440	model_gff:maker	match_part	263961	265268	.	+	.	ID=scaffold113|size489440:hsp:53857:4.5.0.2;Parent=scaffold113|size489440:hit:26587:4.5.0.2;Target=maker-scaffold113|size489440-exonerate_est2genome-gene-2.2-mRNA-1 1 1308 +;Gap=M1308
scaffold113|size489440	model_gff:maker	match_part	265354	266175	.	+	.	ID=scaffold113|size489440:hsp:53858:4.5.0.2;Parent=scaffold113|size489440:hit:26587:4.5.0.2;Target=maker-scaffold113|size489440-exonerate_est2genome-gene-2.2-mRNA-1 1309 2130 +;Gap=M822
scaffold113|size489440	model_gff:maker	match	266509	270259	18338	+	.	ID=scaffold113|size489440:hit:26588:4.5.0.2;Name=maker-scaffold113|size489440-exonerate_est2genome-gene-2.3-mRNA-1;score=18338
scaffold113|size489440	model_gff:maker	match_part	266509	269017	.	+	.	ID=scaffold113|size489440:hsp:53859:4.5.0.2;Parent=scaffold113|size489440:hit:26588:4.5.0.2;Target=maker-scaffold113|size489440-exonerate_est2genome-gene-2.3-mRNA-1 1 2509 +;Gap=M2509
scaffold113|size489440	model_gff:maker	match_part	269098	270259	.	+	.	ID=scaffold113|size489440:hsp:53860:4.5.0.2;Parent=scaffold113|size489440:hit:26588:4.5.0.2;Target=maker-scaffold113|size489440-exonerate_est2genome-gene-2.3-mRNA-1 2510 3671 +;Gap=M1162
scaffold113|size489440	model_gff:maker	match	270195	273364	15187	-	.	ID=scaffold113|size489440:hit:26589:4.5.0.2;Name=maker-scaffold113|size489440-exonerate_est2genome-gene-2.5-mRNA-1;score=15187
scaffold113|size489440	model_gff:maker	match_part	271942	273364	.	-	.	ID=scaffold113|size489440:hsp:53861:4.5.0.2;Parent=scaffold113|size489440:hit:26589:4.5.0.2;Target=maker-scaffold113|size489440-exonerate_est2genome-gene-2.5-mRNA-1 1621 3043 +;Gap=M1423
scaffold113|size489440	model_gff:maker	match_part	270195	271814	.	-	.	ID=scaffold113|size489440:hsp:53862:4.5.0.2;Parent=scaffold113|size489440:hit:26589:4.5.0.2;Target=maker-scaffold113|size489440-exonerate_est2genome-gene-2.5-mRNA-1 1 1620 +;Gap=M1620
scaffold113|size489440	model_gff:maker	match	280241	280882	543	-	.	ID=scaffold113|size489440:hit:26590:4.5.0.2;Name=maker-scaffold113|size489440-exonerate_protein2genome-gene-2.16-mRNA-1;score=543
scaffold113|size489440	model_gff:maker	match_part	280712	280882	.	-	.	ID=scaffold113|size489440:hsp:53863:4.5.0.2;Parent=scaffold113|size489440:hit:26590:4.5.0.2;Target=maker-scaffold113|size489440-exonerate_protein2genome-gene-2.16-mRNA-1 373 543 +;Gap=M171
scaffold113|size489440	model_gff:maker	match_part	280241	280612	.	-	.	ID=scaffold113|size489440:hsp:53864:4.5.0.2;Parent=scaffold113|size489440:hit:26590:4.5.0.2;Target=maker-scaffold113|size489440-exonerate_protein2genome-gene-2.16-mRNA-1 1 372 +;Gap=M372
scaffold113|size489440	model_gff:maker	match	279091	280968	1878	-	.	ID=scaffold113|size489440:hit:26591:4.5.0.2;Name=maker-scaffold113|size489440-exonerate_protein2genome-gene-2.16-mRNA-2;score=1878
scaffold113|size489440	model_gff:maker	match_part	279091	280968	.	-	.	ID=scaffold113|size489440:hsp:53865:4.5.0.2;Parent=scaffold113|size489440:hit:26591:4.5.0.2;Target=maker-scaffold113|size489440-exonerate_protein2genome-gene-2.16-mRNA-2 1 1878 +;Gap=M1878
scaffold113|size489440	model_gff:maker	match	279091	279894	804	-	.	ID=scaffold113|size489440:hit:26592:4.5.0.2;Name=maker-scaffold113|size489440-exonerate_protein2genome-gene-2.16-mRNA-3;score=804
scaffold113|size489440	model_gff:maker	match_part	279091	279894	.	-	.	ID=scaffold113|size489440:hsp:53866:4.5.0.2;Parent=scaffold113|size489440:hit:26592:4.5.0.2;Target=maker-scaffold113|size489440-exonerate_protein2genome-gene-2.16-mRNA-3 1 804 +;Gap=M804
scaffold113|size489440	model_gff:maker	match	279091	279621	531	-	.	ID=scaffold113|size489440:hit:26593:4.5.0.2;Name=maker-scaffold113|size489440-exonerate_protein2genome-gene-2.16-mRNA-4;score=531
scaffold113|size489440	model_gff:maker	match_part	279091	279621	.	-	.	ID=scaffold113|size489440:hsp:53867:4.5.0.2;Parent=scaffold113|size489440:hit:26593:4.5.0.2;Target=maker-scaffold113|size489440-exonerate_protein2genome-gene-2.16-mRNA-4 1 531 +;Gap=M531
scaffold113|size489440	model_gff:maker	match	245523	245999	477	+	.	ID=scaffold113|size489440:hit:26594:4.5.0.2;Name=maker-scaffold113|size489440-exonerate_protein2genome-gene-2.9-mRNA-1;score=477
scaffold113|size489440	model_gff:maker	match_part	245523	245999	.	+	.	ID=scaffold113|size489440:hsp:53868:4.5.0.2;Parent=scaffold113|size489440:hit:26594:4.5.0.2;Target=maker-scaffold113|size489440-exonerate_protein2genome-gene-2.9-mRNA-1 1 477 +;Gap=M477
scaffold113|size489440	model_gff:maker	match	278465	278788	324	-	.	ID=scaffold113|size489440:hit:26595:4.5.0.2;Name=maker-scaffold113|size489440-exonerate_protein2genome-gene-2.15-mRNA-1;score=324
scaffold113|size489440	model_gff:maker	match_part	278465	278788	.	-	.	ID=scaffold113|size489440:hsp:53869:4.5.0.2;Parent=scaffold113|size489440:hit:26595:4.5.0.2;Target=maker-scaffold113|size489440-exonerate_protein2genome-gene-2.15-mRNA-1 1 324 +;Gap=M324
scaffold113|size489440	model_gff:maker	match	234566	234856	291	+	.	ID=scaffold113|size489440:hit:26596:4.5.0.2;Name=maker-scaffold113|size489440-exonerate_protein2genome-gene-2.7-mRNA-1;score=291
scaffold113|size489440	model_gff:maker	match_part	234566	234856	.	+	.	ID=scaffold113|size489440:hsp:53870:4.5.0.2;Parent=scaffold113|size489440:hit:26596:4.5.0.2;Target=maker-scaffold113|size489440-exonerate_protein2genome-gene-2.7-mRNA-1 1 291 +;Gap=M291
scaffold113|size489440	model_gff:maker	match	239734	240024	291	+	.	ID=scaffold113|size489440:hit:26597:4.5.0.2;Name=maker-scaffold113|size489440-exonerate_protein2genome-gene-2.8-mRNA-1;score=291
scaffold113|size489440	model_gff:maker	match_part	239734	240024	.	+	.	ID=scaffold113|size489440:hsp:53871:4.5.0.2;Parent=scaffold113|size489440:hit:26597:4.5.0.2;Target=maker-scaffold113|size489440-exonerate_protein2genome-gene-2.8-mRNA-1 1 291 +;Gap=M291
scaffold113|size489440	model_gff:maker	match	187942	192980	20996	-	.	ID=scaffold113|size489440:hit:26598:4.5.0.2;Name=maker-scaffold113|size489440-exonerate_est2genome-gene-2.4-mRNA-1;score=20996
scaffold113|size489440	model_gff:maker	match_part	192684	192980	.	-	.	ID=scaffold113|size489440:hsp:53872:4.5.0.2;Parent=scaffold113|size489440:hit:26598:4.5.0.2;Target=maker-scaffold113|size489440-exonerate_est2genome-gene-2.4-mRNA-1 3965 4261 +;Gap=M297
scaffold113|size489440	model_gff:maker	match_part	190311	192430	.	-	.	ID=scaffold113|size489440:hsp:53873:4.5.0.2;Parent=scaffold113|size489440:hit:26598:4.5.0.2;Target=maker-scaffold113|size489440-exonerate_est2genome-gene-2.4-mRNA-1 1845 3964 +;Gap=M2120
scaffold113|size489440	model_gff:maker	match_part	189841	190218	.	-	.	ID=scaffold113|size489440:hsp:53874:4.5.0.2;Parent=scaffold113|size489440:hit:26598:4.5.0.2;Target=maker-scaffold113|size489440-exonerate_est2genome-gene-2.4-mRNA-1 1467 1844 +;Gap=M378
scaffold113|size489440	model_gff:maker	match_part	189294	189729	.	-	.	ID=scaffold113|size489440:hsp:53875:4.5.0.2;Parent=scaffold113|size489440:hit:26598:4.5.0.2;Target=maker-scaffold113|size489440-exonerate_est2genome-gene-2.4-mRNA-1 1031 1466 +;Gap=M436
scaffold113|size489440	model_gff:maker	match_part	188851	189204	.	-	.	ID=scaffold113|size489440:hsp:53876:4.5.0.2;Parent=scaffold113|size489440:hit:26598:4.5.0.2;Target=maker-scaffold113|size489440-exonerate_est2genome-gene-2.4-mRNA-1 677 1030 +;Gap=M354
scaffold113|size489440	model_gff:maker	match_part	187942	188617	.	-	.	ID=scaffold113|size489440:hsp:53877:4.5.0.2;Parent=scaffold113|size489440:hit:26598:4.5.0.2;Target=maker-scaffold113|size489440-exonerate_est2genome-gene-2.4-mRNA-1 1 676 +;Gap=M676
scaffold113|size489440	model_gff:maker	match	187942	192980	22018	-	.	ID=scaffold113|size489440:hit:26599:4.5.0.2;Name=maker-scaffold113|size489440-exonerate_est2genome-gene-2.4-mRNA-2;score=22018
scaffold113|size489440	model_gff:maker	match_part	190311	192980	.	-	.	ID=scaffold113|size489440:hsp:53878:4.5.0.2;Parent=scaffold113|size489440:hit:26599:4.5.0.2;Target=maker-scaffold113|size489440-exonerate_est2genome-gene-2.4-mRNA-2 1 2670 +;Gap=M2670
scaffold113|size489440	model_gff:maker	match_part	189841	190218	.	-	.	ID=scaffold113|size489440:hsp:53879:4.5.0.2;Parent=scaffold113|size489440:hit:26599:4.5.0.2;Target=maker-scaffold113|size489440-exonerate_est2genome-gene-2.4-mRNA-2 4137 4514 +;Gap=M378
scaffold113|size489440	model_gff:maker	match_part	189294	189729	.	-	.	ID=scaffold113|size489440:hsp:53880:4.5.0.2;Parent=scaffold113|size489440:hit:26599:4.5.0.2;Target=maker-scaffold113|size489440-exonerate_est2genome-gene-2.4-mRNA-2 3701 4136 +;Gap=M436
scaffold113|size489440	model_gff:maker	match_part	188851	189204	.	-	.	ID=scaffold113|size489440:hsp:53881:4.5.0.2;Parent=scaffold113|size489440:hit:26599:4.5.0.2;Target=maker-scaffold113|size489440-exonerate_est2genome-gene-2.4-mRNA-2 3347 3700 +;Gap=M354
scaffold113|size489440	model_gff:maker	match_part	187942	188617	.	-	.	ID=scaffold113|size489440:hsp:53882:4.5.0.2;Parent=scaffold113|size489440:hit:26599:4.5.0.2;Target=maker-scaffold113|size489440-exonerate_est2genome-gene-2.4-mRNA-2 2671 3346 +;Gap=M676
scaffold113|size489440	model_gff:maker	match	187942	192980	23146	-	.	ID=scaffold113|size489440:hit:26600:4.5.0.2;Name=maker-scaffold113|size489440-exonerate_est2genome-gene-2.4-mRNA-3;score=23146
scaffold113|size489440	model_gff:maker	match_part	190311	192980	.	-	.	ID=scaffold113|size489440:hsp:53883:4.5.0.2;Parent=scaffold113|size489440:hit:26600:4.5.0.2;Target=maker-scaffold113|size489440-exonerate_est2genome-gene-2.4-mRNA-3 1264 3933 +;Gap=M2670
scaffold113|size489440	model_gff:maker	match_part	189841	190218	.	-	.	ID=scaffold113|size489440:hsp:53884:4.5.0.2;Parent=scaffold113|size489440:hit:26600:4.5.0.2;Target=maker-scaffold113|size489440-exonerate_est2genome-gene-2.4-mRNA-3 4370 4747 +;Gap=M378
scaffold113|size489440	model_gff:maker	match_part	189294	189729	.	-	.	ID=scaffold113|size489440:hsp:53885:4.5.0.2;Parent=scaffold113|size489440:hit:26600:4.5.0.2;Target=maker-scaffold113|size489440-exonerate_est2genome-gene-2.4-mRNA-3 3934 4369 +;Gap=M436
scaffold113|size489440	model_gff:maker	match_part	187942	189204	.	-	.	ID=scaffold113|size489440:hsp:53886:4.5.0.2;Parent=scaffold113|size489440:hit:26600:4.5.0.2;Target=maker-scaffold113|size489440-exonerate_est2genome-gene-2.4-mRNA-3 1 1263 +;Gap=M1263
scaffold113|size489440	model_gff:maker	match	187942	192980	23610	-	.	ID=scaffold113|size489440:hit:26601:4.5.0.2;Name=maker-scaffold113|size489440-exonerate_est2genome-gene-2.4-mRNA-4;score=23610
scaffold113|size489440	model_gff:maker	match_part	190311	192980	.	-	.	ID=scaffold113|size489440:hsp:53887:4.5.0.2;Parent=scaffold113|size489440:hit:26601:4.5.0.2;Target=maker-scaffold113|size489440-exonerate_est2genome-gene-2.4-mRNA-4 1789 4458 +;Gap=M2670
scaffold113|size489440	model_gff:maker	match_part	189841	190218	.	-	.	ID=scaffold113|size489440:hsp:53888:4.5.0.2;Parent=scaffold113|size489440:hit:26601:4.5.0.2;Target=maker-scaffold113|size489440-exonerate_est2genome-gene-2.4-mRNA-4 4459 4836 +;Gap=M378
scaffold113|size489440	model_gff:maker	match_part	187942	189729	.	-	.	ID=scaffold113|size489440:hsp:53889:4.5.0.2;Parent=scaffold113|size489440:hit:26601:4.5.0.2;Target=maker-scaffold113|size489440-exonerate_est2genome-gene-2.4-mRNA-4 1 1788 +;Gap=M1788
scaffold113|size489440	model_gff:maker	match	197108	197605	498	-	.	ID=scaffold113|size489440:hit:26602:4.5.0.2;Name=maker-scaffold113|size489440-exonerate_protein2genome-gene-2.12-mRNA-1;score=498
scaffold113|size489440	model_gff:maker	match_part	197108	197605	.	-	.	ID=scaffold113|size489440:hsp:53890:4.5.0.2;Parent=scaffold113|size489440:hit:26602:4.5.0.2;Target=maker-scaffold113|size489440-exonerate_protein2genome-gene-2.12-mRNA-1 1 498 +;Gap=M498
scaffold113|size489440	snap_masked	match	195317	195824	42.266	+	.	ID=scaffold113|size489440:hit:26603:4.5.0.2;Name=snap_masked-scaffold113|size489440-abinit-gene-2.7-mRNA-1
scaffold113|size489440	snap_masked	match_part	195317	195335	9.253	+	.	ID=scaffold113|size489440:hsp:53891:4.5.0.2;Parent=scaffold113|size489440:hit:26603:4.5.0.2;Target=snap_masked-scaffold113|size489440-abinit-gene-2.7-mRNA-1 1 19 +;Gap=M19
scaffold113|size489440	snap_masked	match_part	195364	195824	33.013	+	.	ID=scaffold113|size489440:hsp:53892:4.5.0.2;Parent=scaffold113|size489440:hit:26603:4.5.0.2;Target=snap_masked-scaffold113|size489440-abinit-gene-2.7-mRNA-1 20 480 +;Gap=M461
scaffold113|size489440	snap_masked	match	195903	196112	32.959	+	.	ID=scaffold113|size489440:hit:26604:4.5.0.2;Name=snap_masked-scaffold113|size489440-abinit-gene-2.8-mRNA-1
scaffold113|size489440	snap_masked	match_part	195903	196112	32.959	+	.	ID=scaffold113|size489440:hsp:53893:4.5.0.2;Parent=scaffold113|size489440:hit:26604:4.5.0.2;Target=snap_masked-scaffold113|size489440-abinit-gene-2.8-mRNA-1 1 210 +;Gap=M210
scaffold113|size489440	snap_masked	match	196386	196625	33.353	+	.	ID=scaffold113|size489440:hit:26605:4.5.0.2;Name=snap_masked-scaffold113|size489440-abinit-gene-2.9-mRNA-1
scaffold113|size489440	snap_masked	match_part	196386	196625	33.353	+	.	ID=scaffold113|size489440:hsp:53894:4.5.0.2;Parent=scaffold113|size489440:hit:26605:4.5.0.2;Target=snap_masked-scaffold113|size489440-abinit-gene-2.9-mRNA-1 1 240 +;Gap=M240
scaffold113|size489440	snap_masked	match	188723	192410	262.897	-	.	ID=scaffold113|size489440:hit:26606:4.5.0.2;Name=snap_masked-scaffold113|size489440-abinit-gene-2.10-mRNA-1
scaffold113|size489440	snap_masked	match_part	190311	192410	159.003	-	.	ID=scaffold113|size489440:hsp:53895:4.5.0.2;Parent=scaffold113|size489440:hit:26606:4.5.0.2;Target=snap_masked-scaffold113|size489440-abinit-gene-2.10-mRNA-1 1297 3396 +;Gap=M2100
scaffold113|size489440	snap_masked	match_part	189841	190218	42.653	-	.	ID=scaffold113|size489440:hsp:53896:4.5.0.2;Parent=scaffold113|size489440:hit:26606:4.5.0.2;Target=snap_masked-scaffold113|size489440-abinit-gene-2.10-mRNA-1 919 1296 +;Gap=M378
scaffold113|size489440	snap_masked	match_part	189294	189729	41.940	-	.	ID=scaffold113|size489440:hsp:53897:4.5.0.2;Parent=scaffold113|size489440:hit:26606:4.5.0.2;Target=snap_masked-scaffold113|size489440-abinit-gene-2.10-mRNA-1 483 918 +;Gap=M436
scaffold113|size489440	snap_masked	match_part	188723	189204	19.301	-	.	ID=scaffold113|size489440:hsp:53898:4.5.0.2;Parent=scaffold113|size489440:hit:26606:4.5.0.2;Target=snap_masked-scaffold113|size489440-abinit-gene-2.10-mRNA-1 1 482 +;Gap=M482
scaffold113|size489440	snap_masked	match	197108	197605	33.272	-	.	ID=scaffold113|size489440:hit:26607:4.5.0.2;Name=snap_masked-scaffold113|size489440-abinit-gene-2.11-mRNA-1
scaffold113|size489440	snap_masked	match_part	197108	197605	33.272	-	.	ID=scaffold113|size489440:hsp:53899:4.5.0.2;Parent=scaffold113|size489440:hit:26607:4.5.0.2;Target=snap_masked-scaffold113|size489440-abinit-gene-2.11-mRNA-1 1 498 +;Gap=M498
scaffold113|size489440	snap_masked	match	202591	202851	20.405	+	.	ID=scaffold113|size489440:hit:26608:4.5.0.2;Name=snap_masked-scaffold113|size489440-abinit-gene-2.12-mRNA-1
scaffold113|size489440	snap_masked	match_part	202591	202851	20.405	+	.	ID=scaffold113|size489440:hsp:53900:4.5.0.2;Parent=scaffold113|size489440:hit:26608:4.5.0.2;Target=snap_masked-scaffold113|size489440-abinit-gene-2.12-mRNA-1 1 261 +;Gap=M261
scaffold113|size489440	snap_masked	match	205269	205688	19.999	+	.	ID=scaffold113|size489440:hit:26609:4.5.0.2;Name=snap_masked-scaffold113|size489440-abinit-gene-2.13-mRNA-1
scaffold113|size489440	snap_masked	match_part	205269	205688	19.999	+	.	ID=scaffold113|size489440:hsp:53901:4.5.0.2;Parent=scaffold113|size489440:hit:26609:4.5.0.2;Target=snap_masked-scaffold113|size489440-abinit-gene-2.13-mRNA-1 1 420 +;Gap=M420
scaffold113|size489440	snap_masked	match	205869	206213	22.068	+	.	ID=scaffold113|size489440:hit:26610:4.5.0.2;Name=snap_masked-scaffold113|size489440-abinit-gene-2.14-mRNA-1
scaffold113|size489440	snap_masked	match_part	205869	206213	22.068	+	.	ID=scaffold113|size489440:hsp:53902:4.5.0.2;Parent=scaffold113|size489440:hit:26610:4.5.0.2;Target=snap_masked-scaffold113|size489440-abinit-gene-2.14-mRNA-1 1 345 +;Gap=M345
scaffold113|size489440	snap_masked	match	214564	216675	126.834	+	.	ID=scaffold113|size489440:hit:26611:4.5.0.2;Name=snap_masked-scaffold113|size489440-abinit-gene-2.15-mRNA-1
scaffold113|size489440	snap_masked	match_part	214564	214936	28.203	+	.	ID=scaffold113|size489440:hsp:53903:4.5.0.2;Parent=scaffold113|size489440:hit:26611:4.5.0.2;Target=snap_masked-scaffold113|size489440-abinit-gene-2.15-mRNA-1 1 373 +;Gap=M373
scaffold113|size489440	snap_masked	match_part	215026	215673	30.458	+	.	ID=scaffold113|size489440:hsp:53904:4.5.0.2;Parent=scaffold113|size489440:hit:26611:4.5.0.2;Target=snap_masked-scaffold113|size489440-abinit-gene-2.15-mRNA-1 374 1021 +;Gap=M648
scaffold113|size489440	snap_masked	match_part	215779	216446	59.010	+	.	ID=scaffold113|size489440:hsp:53905:4.5.0.2;Parent=scaffold113|size489440:hit:26611:4.5.0.2;Target=snap_masked-scaffold113|size489440-abinit-gene-2.15-mRNA-1 1022 1689 +;Gap=M668
scaffold113|size489440	snap_masked	match_part	216535	216675	9.163	+	.	ID=scaffold113|size489440:hsp:53906:4.5.0.2;Parent=scaffold113|size489440:hit:26611:4.5.0.2;Target=snap_masked-scaffold113|size489440-abinit-gene-2.15-mRNA-1 1690 1830 +;Gap=M141
scaffold113|size489440	snap_masked	match	236014	236898	23.9	+	.	ID=scaffold113|size489440:hit:26612:4.5.0.2;Name=snap_masked-scaffold113|size489440-abinit-gene-2.16-mRNA-1
scaffold113|size489440	snap_masked	match_part	236014	236357	13.093	+	.	ID=scaffold113|size489440:hsp:53907:4.5.0.2;Parent=scaffold113|size489440:hit:26612:4.5.0.2;Target=snap_masked-scaffold113|size489440-abinit-gene-2.16-mRNA-1 1 344 +;Gap=M344
scaffold113|size489440	snap_masked	match_part	236451	236898	10.807	+	.	ID=scaffold113|size489440:hsp:53908:4.5.0.2;Parent=scaffold113|size489440:hit:26612:4.5.0.2;Target=snap_masked-scaffold113|size489440-abinit-gene-2.16-mRNA-1 345 792 +;Gap=M448
scaffold113|size489440	snap_masked	match	238623	238898	20.145	+	.	ID=scaffold113|size489440:hit:26613:4.5.0.2;Name=snap_masked-scaffold113|size489440-abinit-gene-2.17-mRNA-1
scaffold113|size489440	snap_masked	match_part	238623	238898	20.145	+	.	ID=scaffold113|size489440:hsp:53909:4.5.0.2;Parent=scaffold113|size489440:hit:26613:4.5.0.2;Target=snap_masked-scaffold113|size489440-abinit-gene-2.17-mRNA-1 1 276 +;Gap=M276
scaffold113|size489440	snap_masked	match	242690	243010	35.189	+	.	ID=scaffold113|size489440:hit:26614:4.5.0.2;Name=snap_masked-scaffold113|size489440-abinit-gene-2.18-mRNA-1
scaffold113|size489440	snap_masked	match_part	242690	243010	35.189	+	.	ID=scaffold113|size489440:hsp:53910:4.5.0.2;Parent=scaffold113|size489440:hit:26614:4.5.0.2;Target=snap_masked-scaffold113|size489440-abinit-gene-2.18-mRNA-1 1 321 +;Gap=M321
scaffold113|size489440	snap_masked	match	245523	246365	40.282	+	.	ID=scaffold113|size489440:hit:26615:4.5.0.2;Name=snap_masked-scaffold113|size489440-abinit-gene-2.19-mRNA-1
scaffold113|size489440	snap_masked	match_part	245523	245989	19.806	+	.	ID=scaffold113|size489440:hsp:53911:4.5.0.2;Parent=scaffold113|size489440:hit:26615:4.5.0.2;Target=snap_masked-scaffold113|size489440-abinit-gene-2.19-mRNA-1 1 467 +;Gap=M467
scaffold113|size489440	snap_masked	match_part	246050	246365	20.476	+	.	ID=scaffold113|size489440:hsp:53912:4.5.0.2;Parent=scaffold113|size489440:hit:26615:4.5.0.2;Target=snap_masked-scaffold113|size489440-abinit-gene-2.19-mRNA-1 468 783 +;Gap=M316
scaffold113|size489440	snap_masked	match	264083	265210	53.024	+	.	ID=scaffold113|size489440:hit:26616:4.5.0.2;Name=snap_masked-scaffold113|size489440-abinit-gene-2.20-mRNA-1
scaffold113|size489440	snap_masked	match_part	264083	265210	53.024	+	.	ID=scaffold113|size489440:hsp:53913:4.5.0.2;Parent=scaffold113|size489440:hit:26616:4.5.0.2;Target=snap_masked-scaffold113|size489440-abinit-gene-2.20-mRNA-1 1 1128 +;Gap=M1128
scaffold113|size489440	snap_masked	match	266692	270220	169.861	+	.	ID=scaffold113|size489440:hit:26617:4.5.0.2;Name=snap_masked-scaffold113|size489440-abinit-gene-2.21-mRNA-1
scaffold113|size489440	snap_masked	match_part	266692	267483	19.089	+	.	ID=scaffold113|size489440:hsp:53914:4.5.0.2;Parent=scaffold113|size489440:hit:26617:4.5.0.2;Target=snap_masked-scaffold113|size489440-abinit-gene-2.21-mRNA-1 1 792 +;Gap=M792
scaffold113|size489440	snap_masked	match_part	267597	269017	100.804	+	.	ID=scaffold113|size489440:hsp:53915:4.5.0.2;Parent=scaffold113|size489440:hit:26617:4.5.0.2;Target=snap_masked-scaffold113|size489440-abinit-gene-2.21-mRNA-1 793 2213 +;Gap=M1421
scaffold113|size489440	snap_masked	match_part	269098	270220	49.968	+	.	ID=scaffold113|size489440:hsp:53916:4.5.0.2;Parent=scaffold113|size489440:hit:26617:4.5.0.2;Target=snap_masked-scaffold113|size489440-abinit-gene-2.21-mRNA-1 2214 3336 +;Gap=M1123
scaffold113|size489440	snap_masked	match	280829	281879	31.523	+	.	ID=scaffold113|size489440:hit:26618:4.5.0.2;Name=snap_masked-scaffold113|size489440-abinit-gene-2.22-mRNA-1
scaffold113|size489440	snap_masked	match_part	280829	280871	-1.260	+	.	ID=scaffold113|size489440:hsp:53917:4.5.0.2;Parent=scaffold113|size489440:hit:26618:4.5.0.2;Target=snap_masked-scaffold113|size489440-abinit-gene-2.22-mRNA-1 1 43 +;Gap=M43
scaffold113|size489440	snap_masked	match_part	281436	281464	8.428	+	.	ID=scaffold113|size489440:hsp:53918:4.5.0.2;Parent=scaffold113|size489440:hit:26618:4.5.0.2;Target=snap_masked-scaffold113|size489440-abinit-gene-2.22-mRNA-1 44 72 +;Gap=M29
scaffold113|size489440	snap_masked	match_part	281598	281879	24.355	+	.	ID=scaffold113|size489440:hsp:53919:4.5.0.2;Parent=scaffold113|size489440:hit:26618:4.5.0.2;Target=snap_masked-scaffold113|size489440-abinit-gene-2.22-mRNA-1 73 354 +;Gap=M282
scaffold113|size489440	snap_masked	match	216908	217794	61.775	-	.	ID=scaffold113|size489440:hit:26619:4.5.0.2;Name=snap_masked-scaffold113|size489440-abinit-gene-2.23-mRNA-1
scaffold113|size489440	snap_masked	match_part	217528	217794	24.913	-	.	ID=scaffold113|size489440:hsp:53920:4.5.0.2;Parent=scaffold113|size489440:hit:26619:4.5.0.2;Target=snap_masked-scaffold113|size489440-abinit-gene-2.23-mRNA-1 526 792 +;Gap=M267
scaffold113|size489440	snap_masked	match_part	216908	217432	36.862	-	.	ID=scaffold113|size489440:hsp:53921:4.5.0.2;Parent=scaffold113|size489440:hit:26619:4.5.0.2;Target=snap_masked-scaffold113|size489440-abinit-gene-2.23-mRNA-1 1 525 +;Gap=M525
scaffold113|size489440	snap_masked	match	248761	249238	33.13	-	.	ID=scaffold113|size489440:hit:26620:4.5.0.2;Name=snap_masked-scaffold113|size489440-abinit-gene-2.24-mRNA-1
scaffold113|size489440	snap_masked	match_part	249007	249238	9.674	-	.	ID=scaffold113|size489440:hsp:53922:4.5.0.2;Parent=scaffold113|size489440:hit:26620:4.5.0.2;Target=snap_masked-scaffold113|size489440-abinit-gene-2.24-mRNA-1 195 426 +;Gap=M232
scaffold113|size489440	snap_masked	match_part	248761	248954	23.456	-	.	ID=scaffold113|size489440:hsp:53923:4.5.0.2;Parent=scaffold113|size489440:hit:26620:4.5.0.2;Target=snap_masked-scaffold113|size489440-abinit-gene-2.24-mRNA-1 1 194 +;Gap=M194
scaffold113|size489440	snap_masked	match	250377	250586	11.644	-	.	ID=scaffold113|size489440:hit:26621:4.5.0.2;Name=snap_masked-scaffold113|size489440-abinit-gene-2.25-mRNA-1
scaffold113|size489440	snap_masked	match_part	250377	250586	11.644	-	.	ID=scaffold113|size489440:hsp:53924:4.5.0.2;Parent=scaffold113|size489440:hit:26621:4.5.0.2;Target=snap_masked-scaffold113|size489440-abinit-gene-2.25-mRNA-1 1 210 +;Gap=M210
scaffold113|size489440	snap_masked	match	253305	253654	47.297	-	.	ID=scaffold113|size489440:hit:26622:4.5.0.2;Name=snap_masked-scaffold113|size489440-abinit-gene-2.26-mRNA-1
scaffold113|size489440	snap_masked	match_part	253526	253654	28.529	-	.	ID=scaffold113|size489440:hsp:53925:4.5.0.2;Parent=scaffold113|size489440:hit:26622:4.5.0.2;Target=snap_masked-scaffold113|size489440-abinit-gene-2.26-mRNA-1 148 276 +;Gap=M129
scaffold113|size489440	snap_masked	match_part	253305	253451	18.768	-	.	ID=scaffold113|size489440:hsp:53926:4.5.0.2;Parent=scaffold113|size489440:hit:26622:4.5.0.2;Target=snap_masked-scaffold113|size489440-abinit-gene-2.26-mRNA-1 1 147 +;Gap=M147
scaffold113|size489440	snap_masked	match	265357	265875	31.305	-	.	ID=scaffold113|size489440:hit:26623:4.5.0.2;Name=snap_masked-scaffold113|size489440-abinit-gene-2.27-mRNA-1
scaffold113|size489440	snap_masked	match_part	265357	265875	31.305	-	.	ID=scaffold113|size489440:hsp:53927:4.5.0.2;Parent=scaffold113|size489440:hit:26623:4.5.0.2;Target=snap_masked-scaffold113|size489440-abinit-gene-2.27-mRNA-1 1 519 +;Gap=M519
scaffold113|size489440	snap_masked	match	270720	273120	222.486	-	.	ID=scaffold113|size489440:hit:26624:4.5.0.2;Name=snap_masked-scaffold113|size489440-abinit-gene-2.28-mRNA-1
scaffold113|size489440	snap_masked	match_part	272083	273120	116.329	-	.	ID=scaffold113|size489440:hsp:53928:4.5.0.2;Parent=scaffold113|size489440:hit:26624:4.5.0.2;Target=snap_masked-scaffold113|size489440-abinit-gene-2.28-mRNA-1 1153 2190 +;Gap=M1038
scaffold113|size489440	snap_masked	match_part	271942	271998	22.247	-	.	ID=scaffold113|size489440:hsp:53929:4.5.0.2;Parent=scaffold113|size489440:hit:26624:4.5.0.2;Target=snap_masked-scaffold113|size489440-abinit-gene-2.28-mRNA-1 1096 1152 +;Gap=M57
scaffold113|size489440	snap_masked	match_part	270720	271814	83.910	-	.	ID=scaffold113|size489440:hsp:53930:4.5.0.2;Parent=scaffold113|size489440:hit:26624:4.5.0.2;Target=snap_masked-scaffold113|size489440-abinit-gene-2.28-mRNA-1 1 1095 +;Gap=M1095
scaffold113|size489440	snap_masked	match	278465	280602	87.492	-	.	ID=scaffold113|size489440:hit:26625:4.5.0.2;Name=snap_masked-scaffold113|size489440-abinit-gene-2.29-mRNA-1
scaffold113|size489440	snap_masked	match_part	279131	280602	54.698	-	.	ID=scaffold113|size489440:hsp:53931:4.5.0.2;Parent=scaffold113|size489440:hit:26625:4.5.0.2;Target=snap_masked-scaffold113|size489440-abinit-gene-2.29-mRNA-1 530 2001 +;Gap=M1472
scaffold113|size489440	snap_masked	match_part	278465	278993	32.794	-	.	ID=scaffold113|size489440:hsp:53932:4.5.0.2;Parent=scaffold113|size489440:hit:26625:4.5.0.2;Target=snap_masked-scaffold113|size489440-abinit-gene-2.29-mRNA-1 1 529 +;Gap=M529
scaffold113|size489440	snap_masked	match	280878	281396	27.573	-	.	ID=scaffold113|size489440:hit:26626:4.5.0.2;Name=snap_masked-scaffold113|size489440-abinit-gene-2.30-mRNA-1
scaffold113|size489440	snap_masked	match_part	280878	281396	27.573	-	.	ID=scaffold113|size489440:hsp:53933:4.5.0.2;Parent=scaffold113|size489440:hit:26626:4.5.0.2;Target=snap_masked-scaffold113|size489440-abinit-gene-2.30-mRNA-1 1 519 +;Gap=M519
scaffold113|size489440	snap_masked	match	282174	282710	-6.589	-	.	ID=scaffold113|size489440:hit:26627:4.5.0.2;Name=snap_masked-scaffold113|size489440-abinit-gene-2.31-mRNA-1
scaffold113|size489440	snap_masked	match_part	282174	282710	-6.589	-	.	ID=scaffold113|size489440:hsp:53934:4.5.0.2;Parent=scaffold113|size489440:hit:26627:4.5.0.2;Target=snap_masked-scaffold113|size489440-abinit-gene-2.31-mRNA-1 1 537 +;Gap=M537
scaffold113|size489440	snap_masked	match	282714	282908	18.497	-	.	ID=scaffold113|size489440:hit:26628:4.5.0.2;Name=snap_masked-scaffold113|size489440-abinit-gene-2.32-mRNA-1
scaffold113|size489440	snap_masked	match_part	282714	282908	18.497	-	.	ID=scaffold113|size489440:hsp:53935:4.5.0.2;Parent=scaffold113|size489440:hit:26628:4.5.0.2;Target=snap_masked-scaffold113|size489440-abinit-gene-2.32-mRNA-1 1 195 +;Gap=M195
scaffold113|size489440	snap_masked	match	283113	283520	32.504	-	.	ID=scaffold113|size489440:hit:26629:4.5.0.2;Name=snap_masked-scaffold113|size489440-abinit-gene-2.33-mRNA-1
scaffold113|size489440	snap_masked	match_part	283113	283520	32.504	-	.	ID=scaffold113|size489440:hsp:53936:4.5.0.2;Parent=scaffold113|size489440:hit:26629:4.5.0.2;Target=snap_masked-scaffold113|size489440-abinit-gene-2.33-mRNA-1 1 408 +;Gap=M408
###
scaffold113|size489440	maker	gene	320200	323412	.	+	.	ID=CCRYP_011038|size489440-exonerate_est2genome-gene-3.20;Name=CCRYP_011038|size489440-exonerate_est2genome-gene-3.20;Alias=maker-scaffold113|size489440-exonerate_est2genome-gene-3.20;
scaffold113|size489440	maker	mRNA	320200	323412	.	+	.	ID=CCRYP_011038|size489440-exonerate_est2genome-gene-3.20-mRNA-1;Parent=CCRYP_011038|size489440-exonerate_est2genome-gene-3.20;Name=CCRYP_011038|size489440-exonerate_est2genome-gene-3.20-mRNA-1;Alias=maker-scaffold113|size489440-exonerate_est2genome-gene-3.20-mRNA-1;_AED=0.00;_QI=428|-1|1|1|-1|1|1|325|819;_eAED=0.00;score=16053;
scaffold113|size489440	maker	exon	320200	323412	.	+	.	ID=CCRYP_011038-RA|size489440-exonerate_est2genome-gene-3.20-mRNA-1:exon:2609;Parent=CCRYP_011038-RA|size489440-exonerate_est2genome-gene-3.20-mRNA-1;
scaffold113|size489440	maker	five_prime_UTR	320200	320627	.	+	.	ID=CCRYP_011038-RA|size489440-exonerate_est2genome-gene-3.20-mRNA-1:five_prime_utr;Parent=CCRYP_011038-RA|size489440-exonerate_est2genome-gene-3.20-mRNA-1;
scaffold113|size489440	maker	CDS	320628	323087	.	+	0	ID=CCRYP_011038-RA|size489440-exonerate_est2genome-gene-3.20-mRNA-1:cds;Parent=CCRYP_011038-RA|size489440-exonerate_est2genome-gene-3.20-mRNA-1;
scaffold113|size489440	maker	three_prime_UTR	323088	323412	.	+	.	ID=CCRYP_011038-RA|size489440-exonerate_est2genome-gene-3.20-mRNA-1:three_prime_utr;Parent=CCRYP_011038-RA|size489440-exonerate_est2genome-gene-3.20-mRNA-1;
scaffold113|size489440	maker	gene	298815	300246	.	+	.	ID=CCRYP_011036|size489440-exonerate_est2genome-gene-3.18;Name=CCRYP_011036|size489440-exonerate_est2genome-gene-3.18;Alias=maker-scaffold113|size489440-exonerate_est2genome-gene-3.18;
scaffold113|size489440	maker	mRNA	298815	300246	.	+	.	ID=CCRYP_011036|size489440-exonerate_est2genome-gene-3.18-mRNA-1;Parent=CCRYP_011036|size489440-exonerate_est2genome-gene-3.18;Name=CCRYP_011036|size489440-exonerate_est2genome-gene-3.18-mRNA-1;Alias=maker-scaffold113|size489440-exonerate_est2genome-gene-3.18-mRNA-1;_AED=0.00;_QI=87|-1|1|1|-1|1|1|421|307;_eAED=0.00;score=7160;
scaffold113|size489440	maker	exon	298815	300246	.	+	.	ID=CCRYP_011036-RA|size489440-exonerate_est2genome-gene-3.18-mRNA-1:exon:2610;Parent=CCRYP_011036-RA|size489440-exonerate_est2genome-gene-3.18-mRNA-1;
scaffold113|size489440	maker	five_prime_UTR	298815	298901	.	+	.	ID=CCRYP_011036-RA|size489440-exonerate_est2genome-gene-3.18-mRNA-1:five_prime_utr;Parent=CCRYP_011036-RA|size489440-exonerate_est2genome-gene-3.18-mRNA-1;
scaffold113|size489440	maker	CDS	298902	299825	.	+	0	ID=CCRYP_011036-RA|size489440-exonerate_est2genome-gene-3.18-mRNA-1:cds;Parent=CCRYP_011036-RA|size489440-exonerate_est2genome-gene-3.18-mRNA-1;
scaffold113|size489440	maker	three_prime_UTR	299826	300246	.	+	.	ID=CCRYP_011036-RA|size489440-exonerate_est2genome-gene-3.18-mRNA-1:three_prime_utr;Parent=CCRYP_011036-RA|size489440-exonerate_est2genome-gene-3.18-mRNA-1;
scaffold113|size489440	maker	gene	475884	478818	.	+	.	ID=CCRYP_011054|size489440-exonerate_est2genome-gene-3.23;Name=CCRYP_011054|size489440-exonerate_est2genome-gene-3.23;Alias=maker-scaffold113|size489440-exonerate_est2genome-gene-3.23;
scaffold113|size489440	maker	mRNA	475884	478818	.	+	.	ID=CCRYP_011054|size489440-exonerate_est2genome-gene-3.23-mRNA-1;Parent=CCRYP_011054|size489440-exonerate_est2genome-gene-3.23;Name=CCRYP_011054|size489440-exonerate_est2genome-gene-3.23-mRNA-1;Alias=maker-scaffold113|size489440-exonerate_est2genome-gene-3.23-mRNA-1;_AED=0.00;_QI=290|1|1|1|0|0.5|2|1354|406;_eAED=0.00;score=14299;
scaffold113|size489440	maker	exon	476913	478818	.	+	.	ID=CCRYP_011054-RA|size489440-exonerate_est2genome-gene-3.23-mRNA-1:exon:2611;Parent=CCRYP_011054-RA|size489440-exonerate_est2genome-gene-3.23-mRNA-1;
scaffold113|size489440	maker	exon	475884	476842	.	+	.	ID=CCRYP_011054-RA|size489440-exonerate_est2genome-gene-3.23-mRNA-1:exon:2612;Parent=CCRYP_011054-RA|size489440-exonerate_est2genome-gene-3.23-mRNA-1;
scaffold113|size489440	maker	five_prime_UTR	475884	476173	.	+	.	ID=CCRYP_011054-RA|size489440-exonerate_est2genome-gene-3.23-mRNA-1:five_prime_utr;Parent=CCRYP_011054-RA|size489440-exonerate_est2genome-gene-3.23-mRNA-1;
scaffold113|size489440	maker	CDS	476174	476842	.	+	0	ID=CCRYP_011054-RA|size489440-exonerate_est2genome-gene-3.23-mRNA-1:cds;Parent=CCRYP_011054-RA|size489440-exonerate_est2genome-gene-3.23-mRNA-1;
scaffold113|size489440	maker	CDS	476913	477464	.	+	0	ID=CCRYP_011054-RA|size489440-exonerate_est2genome-gene-3.23-mRNA-1:cds;Parent=CCRYP_011054-RA|size489440-exonerate_est2genome-gene-3.23-mRNA-1;
scaffold113|size489440	maker	three_prime_UTR	477465	478818	.	+	.	ID=CCRYP_011054-RA|size489440-exonerate_est2genome-gene-3.23-mRNA-1:three_prime_utr;Parent=CCRYP_011054-RA|size489440-exonerate_est2genome-gene-3.23-mRNA-1;
scaffold113|size489440	maker	gene	301808	304005	.	+	.	ID=CCRYP_011037|size489440-augustus-gene-3.72;Name=CCRYP_011037|size489440-augustus-gene-3.72;Alias=maker-scaffold113|size489440-augustus-gene-3.72;
scaffold113|size489440	maker	mRNA	301808	304005	.	+	.	ID=CCRYP_011037|size489440-augustus-gene-3.72-mRNA-1;Parent=CCRYP_011037|size489440-augustus-gene-3.72;Name=CCRYP_011037|size489440-augustus-gene-3.72-mRNA-1;Alias=maker-scaffold113|size489440-augustus-gene-3.72-mRNA-1;_AED=0.02;_QI=277|1|1|1|1|1|2|969|285;_eAED=0.02;
scaffold113|size489440	maker	exon	301808	302157	.	+	.	ID=CCRYP_011037-RA|size489440-augustus-gene-3.72-mRNA-1:exon:2613;Parent=CCRYP_011037-RA|size489440-augustus-gene-3.72-mRNA-1;
scaffold113|size489440	maker	exon	302252	304005	.	+	.	ID=CCRYP_011037-RA|size489440-augustus-gene-3.72-mRNA-1:exon:2614;Parent=CCRYP_011037-RA|size489440-augustus-gene-3.72-mRNA-1;
scaffold113|size489440	maker	five_prime_UTR	301808	302084	.	+	.	ID=CCRYP_011037-RA|size489440-augustus-gene-3.72-mRNA-1:five_prime_utr;Parent=CCRYP_011037-RA|size489440-augustus-gene-3.72-mRNA-1;
scaffold113|size489440	maker	CDS	302085	302157	.	+	0	ID=CCRYP_011037-RA|size489440-augustus-gene-3.72-mRNA-1:cds;Parent=CCRYP_011037-RA|size489440-augustus-gene-3.72-mRNA-1;
scaffold113|size489440	maker	CDS	302252	303036	.	+	2	ID=CCRYP_011037-RA|size489440-augustus-gene-3.72-mRNA-1:cds;Parent=CCRYP_011037-RA|size489440-augustus-gene-3.72-mRNA-1;
scaffold113|size489440	maker	three_prime_UTR	303037	304005	.	+	.	ID=CCRYP_011037-RA|size489440-augustus-gene-3.72-mRNA-1:three_prime_utr;Parent=CCRYP_011037-RA|size489440-augustus-gene-3.72-mRNA-1;
scaffold113|size489440	maker	gene	459609	460340	.	+	.	ID=CCRYP_011051|size489440-exonerate_est2genome-gene-3.22;Name=CCRYP_011051|size489440-exonerate_est2genome-gene-3.22;Alias=maker-scaffold113|size489440-exonerate_est2genome-gene-3.22;
scaffold113|size489440	maker	mRNA	459609	460340	.	+	.	ID=CCRYP_011051|size489440-exonerate_est2genome-gene-3.22-mRNA-1;Parent=CCRYP_011051|size489440-exonerate_est2genome-gene-3.22;Name=CCRYP_011051|size489440-exonerate_est2genome-gene-3.22-mRNA-1;Alias=maker-scaffold113|size489440-exonerate_est2genome-gene-3.22-mRNA-1;_AED=0.10;_QI=0|1|0.8|1|0|0|5|188|94;_eAED=0.10;score=473;
scaffold113|size489440	maker	mRNA	459885	460340	.	+	.	ID=CCRYP_011051|size489440-exonerate_est2genome-gene-3.22-mRNA-2;Parent=CCRYP_011051|size489440-exonerate_est2genome-gene-3.22;Name=CCRYP_011051|size489440-exonerate_est2genome-gene-3.22-mRNA-2;Alias=maker-scaffold113|size489440-exonerate_est2genome-gene-3.22-mRNA-2;_AED=0.21;_QI=0|1|0.66|1|0|0|3|188|50;_eAED=0.21;score=341;
scaffold113|size489440	maker	exon	459609	459640	.	+	.	ID=CCRYP_011051-RA|size489440-exonerate_est2genome-gene-3.22-mRNA-1:exon:2615;Parent=CCRYP_011051-RA|size489440-exonerate_est2genome-gene-3.22-mRNA-1;
scaffold113|size489440	maker	exon	459713	459824	.	+	.	ID=CCRYP_011051-RA|size489440-exonerate_est2genome-gene-3.22-mRNA-1:exon:2616;Parent=CCRYP_011051-RA|size489440-exonerate_est2genome-gene-3.22-mRNA-1;
scaffold113|size489440	maker	exon	459897	460003	.	+	.	ID=CCRYP_011051-RA|size489440-exonerate_est2genome-gene-3.22-mRNA-1:exon:2617;Parent=CCRYP_011051-RA|size489440-exonerate_est2genome-gene-3.22-mRNA-1;
scaffold113|size489440	maker	exon	460098	460294	.	+	.	ID=CCRYP_011051-RA|size489440-exonerate_est2genome-gene-3.22-mRNA-1:exon:2618;Parent=CCRYP_011051-RA|size489440-exonerate_est2genome-gene-3.22-mRNA-1,CCRYP_011051-RA|size489440-exonerate_est2genome-gene-3.22-mRNA-2;
scaffold113|size489440	maker	exon	460316	460340	.	+	.	ID=CCRYP_011051-RA|size489440-exonerate_est2genome-gene-3.22-mRNA-1:exon:2619;Parent=CCRYP_011051-RA|size489440-exonerate_est2genome-gene-3.22-mRNA-1,CCRYP_011051-RA|size489440-exonerate_est2genome-gene-3.22-mRNA-2;
scaffold113|size489440	maker	exon	459885	460003	.	+	.	ID=CCRYP_011051-RB|size489440-exonerate_est2genome-gene-3.22-mRNA-2:exon:2620;Parent=CCRYP_011051-RB|size489440-exonerate_est2genome-gene-3.22-mRNA-2;
scaffold113|size489440	maker	CDS	459609	459640	.	+	0	ID=CCRYP_011051-RA|size489440-exonerate_est2genome-gene-3.22-mRNA-1:cds;Parent=CCRYP_011051-RA|size489440-exonerate_est2genome-gene-3.22-mRNA-1;
scaffold113|size489440	maker	CDS	459713	459824	.	+	1	ID=CCRYP_011051-RA|size489440-exonerate_est2genome-gene-3.22-mRNA-1:cds;Parent=CCRYP_011051-RA|size489440-exonerate_est2genome-gene-3.22-mRNA-1;
scaffold113|size489440	maker	CDS	459897	460003	.	+	0	ID=CCRYP_011051-RA|size489440-exonerate_est2genome-gene-3.22-mRNA-1:cds;Parent=CCRYP_011051-RA|size489440-exonerate_est2genome-gene-3.22-mRNA-1;
scaffold113|size489440	maker	CDS	460098	460131	.	+	1	ID=CCRYP_011051-RA|size489440-exonerate_est2genome-gene-3.22-mRNA-1:cds;Parent=CCRYP_011051-RA|size489440-exonerate_est2genome-gene-3.22-mRNA-1;
scaffold113|size489440	maker	three_prime_UTR	460132	460294	.	+	.	ID=CCRYP_011051-RA|size489440-exonerate_est2genome-gene-3.22-mRNA-1:three_prime_utr;Parent=CCRYP_011051-RA|size489440-exonerate_est2genome-gene-3.22-mRNA-1;
scaffold113|size489440	maker	three_prime_UTR	460316	460340	.	+	.	ID=CCRYP_011051-RA|size489440-exonerate_est2genome-gene-3.22-mRNA-1:three_prime_utr;Parent=CCRYP_011051-RA|size489440-exonerate_est2genome-gene-3.22-mRNA-1;
scaffold113|size489440	maker	CDS	459885	460003	.	+	0	ID=CCRYP_011051-RB|size489440-exonerate_est2genome-gene-3.22-mRNA-2:cds;Parent=CCRYP_011051-RB|size489440-exonerate_est2genome-gene-3.22-mRNA-2;
scaffold113|size489440	maker	CDS	460098	460131	.	+	1	ID=CCRYP_011051-RB|size489440-exonerate_est2genome-gene-3.22-mRNA-2:cds;Parent=CCRYP_011051-RB|size489440-exonerate_est2genome-gene-3.22-mRNA-2;
scaffold113|size489440	maker	three_prime_UTR	460132	460294	.	+	.	ID=CCRYP_011051-RB|size489440-exonerate_est2genome-gene-3.22-mRNA-2:three_prime_utr;Parent=CCRYP_011051-RB|size489440-exonerate_est2genome-gene-3.22-mRNA-2;
scaffold113|size489440	maker	three_prime_UTR	460316	460340	.	+	.	ID=CCRYP_011051-RB|size489440-exonerate_est2genome-gene-3.22-mRNA-2:three_prime_utr;Parent=CCRYP_011051-RB|size489440-exonerate_est2genome-gene-3.22-mRNA-2;
scaffold113|size489440	maker	gene	349926	350917	.	+	.	ID=CCRYP_011040|size489440-exonerate_est2genome-gene-3.21;Name=CCRYP_011040|size489440-exonerate_est2genome-gene-3.21;Alias=maker-scaffold113|size489440-exonerate_est2genome-gene-3.21;
scaffold113|size489440	maker	mRNA	349926	350887	.	+	.	ID=CCRYP_011040|size489440-exonerate_est2genome-gene-3.21-mRNA-1;Parent=CCRYP_011040|size489440-exonerate_est2genome-gene-3.21;Name=CCRYP_011040|size489440-exonerate_est2genome-gene-3.21-mRNA-1;Alias=maker-scaffold113|size489440-exonerate_est2genome-gene-3.21-mRNA-1;_AED=0.21;_QI=386|-1|0|1|-1|1|1|0|192;_eAED=0.21;score=962;
scaffold113|size489440	maker	mRNA	350162	350917	.	+	.	ID=CCRYP_011040|size489440-exonerate_est2genome-gene-3.21-mRNA-2;Parent=CCRYP_011040|size489440-exonerate_est2genome-gene-3.21;Name=CCRYP_011040|size489440-exonerate_est2genome-gene-3.21-mRNA-2;Alias=maker-scaffold113|size489440-exonerate_est2genome-gene-3.21-mRNA-2;_AED=0.27;_QI=150|-1|1|1|-1|1|1|0|202;_eAED=0.27;score=3762;
scaffold113|size489440	maker	exon	349926	350887	.	+	.	ID=CCRYP_011040-RA|size489440-exonerate_est2genome-gene-3.21-mRNA-1:exon:2621;Parent=CCRYP_011040-RA|size489440-exonerate_est2genome-gene-3.21-mRNA-1;
scaffold113|size489440	maker	exon	350162	350917	.	+	.	ID=CCRYP_011040-RB|size489440-exonerate_est2genome-gene-3.21-mRNA-2:exon:2622;Parent=CCRYP_011040-RB|size489440-exonerate_est2genome-gene-3.21-mRNA-2;
scaffold113|size489440	maker	five_prime_UTR	349926	350311	.	+	.	ID=CCRYP_011040-RA|size489440-exonerate_est2genome-gene-3.21-mRNA-1:five_prime_utr;Parent=CCRYP_011040-RA|size489440-exonerate_est2genome-gene-3.21-mRNA-1;
scaffold113|size489440	maker	CDS	350312	350887	.	+	0	ID=CCRYP_011040-RA|size489440-exonerate_est2genome-gene-3.21-mRNA-1:cds;Parent=CCRYP_011040-RA|size489440-exonerate_est2genome-gene-3.21-mRNA-1;
scaffold113|size489440	maker	five_prime_UTR	350162	350311	.	+	.	ID=CCRYP_011040-RB|size489440-exonerate_est2genome-gene-3.21-mRNA-2:five_prime_utr;Parent=CCRYP_011040-RB|size489440-exonerate_est2genome-gene-3.21-mRNA-2;
scaffold113|size489440	maker	CDS	350312	350917	.	+	0	ID=CCRYP_011040-RB|size489440-exonerate_est2genome-gene-3.21-mRNA-2:cds;Parent=CCRYP_011040-RB|size489440-exonerate_est2genome-gene-3.21-mRNA-2;
scaffold113|size489440	maker	gene	471533	473383	.	+	.	ID=CCRYP_011053|size489440-exonerate_protein2genome-gene-3.7;Name=CCRYP_011053|size489440-exonerate_protein2genome-gene-3.7;Alias=maker-scaffold113|size489440-exonerate_protein2genome-gene-3.7;
scaffold113|size489440	maker	mRNA	471533	473383	.	+	.	ID=CCRYP_011053|size489440-exonerate_protein2genome-gene-3.7-mRNA-1;Parent=CCRYP_011053|size489440-exonerate_protein2genome-gene-3.7;Name=CCRYP_011053|size489440-exonerate_protein2genome-gene-3.7-mRNA-1;Alias=maker-scaffold113|size489440-exonerate_protein2genome-gene-3.7-mRNA-1;_AED=0.30;_QI=0|0|0|1|0|0|2|0|602;_eAED=0.30;score=1809;
scaffold113|size489440	maker	mRNA	472094	473383	.	+	.	ID=CCRYP_011053|size489440-exonerate_protein2genome-gene-3.7-mRNA-2;Parent=CCRYP_011053|size489440-exonerate_protein2genome-gene-3.7;Name=CCRYP_011053|size489440-exonerate_protein2genome-gene-3.7-mRNA-2;Alias=maker-scaffold113|size489440-exonerate_protein2genome-gene-3.7-mRNA-2;_AED=0.33;_QI=0|0|0|1|0|0|2|0|415;_eAED=0.33;score=1248;
scaffold113|size489440	maker	mRNA	471815	473383	.	+	.	ID=CCRYP_011053|size489440-exonerate_protein2genome-gene-3.7-mRNA-3;Parent=CCRYP_011053|size489440-exonerate_protein2genome-gene-3.7;Name=CCRYP_011053|size489440-exonerate_protein2genome-gene-3.7-mRNA-3;Alias=maker-scaffold113|size489440-exonerate_protein2genome-gene-3.7-mRNA-3;_AED=0.28;_QI=0|-1|0|1|-1|0|1|0|522;_eAED=0.28;score=1569;
scaffold113|size489440	maker	mRNA	472178	473383	.	+	.	ID=CCRYP_011053|size489440-exonerate_protein2genome-gene-3.7-mRNA-4;Parent=CCRYP_011053|size489440-exonerate_protein2genome-gene-3.7;Name=CCRYP_011053|size489440-exonerate_protein2genome-gene-3.7-mRNA-4;Alias=maker-scaffold113|size489440-exonerate_protein2genome-gene-3.7-mRNA-4;_AED=0.33;_QI=0|-1|0|1|-1|0|1|0|401;_eAED=0.33;score=1206;
scaffold113|size489440	maker	mRNA	472196	473383	.	+	.	ID=CCRYP_011053|size489440-exonerate_protein2genome-gene-3.7-mRNA-5;Parent=CCRYP_011053|size489440-exonerate_protein2genome-gene-3.7;Name=CCRYP_011053|size489440-exonerate_protein2genome-gene-3.7-mRNA-5;Alias=maker-scaffold113|size489440-exonerate_protein2genome-gene-3.7-mRNA-5;_AED=0.33;_QI=0|-1|0|1|-1|0|1|0|395;_eAED=0.33;score=1188;
scaffold113|size489440	maker	mRNA	472493	473383	.	+	.	ID=CCRYP_011053|size489440-exonerate_protein2genome-gene-3.7-mRNA-6;Parent=CCRYP_011053|size489440-exonerate_protein2genome-gene-3.7;Name=CCRYP_011053|size489440-exonerate_protein2genome-gene-3.7-mRNA-6;Alias=maker-scaffold113|size489440-exonerate_protein2genome-gene-3.7-mRNA-6;_AED=0.38;_QI=0|-1|0|1|-1|0|1|0|296;_eAED=0.38;score=891;
scaffold113|size489440	maker	mRNA	472841	473383	.	+	.	ID=CCRYP_011053|size489440-exonerate_protein2genome-gene-3.7-mRNA-7;Parent=CCRYP_011053|size489440-exonerate_protein2genome-gene-3.7;Name=CCRYP_011053|size489440-exonerate_protein2genome-gene-3.7-mRNA-7;Alias=maker-scaffold113|size489440-exonerate_protein2genome-gene-3.7-mRNA-7;_AED=0.42;_QI=0|-1|0|1|-1|0|1|0|180;_eAED=0.42;score=543;
scaffold113|size489440	maker	mRNA	472617	472718	.	+	.	ID=CCRYP_011053|size489440-exonerate_protein2genome-gene-3.7-mRNA-8;Parent=CCRYP_011053|size489440-exonerate_protein2genome-gene-3.7;Name=CCRYP_011053|size489440-exonerate_protein2genome-gene-3.7-mRNA-8;Alias=maker-scaffold113|size489440-exonerate_protein2genome-gene-3.7-mRNA-8;_AED=0.49;_QI=0|-1|0|1|-1|0|1|0|33;_eAED=0.49;score=102;
scaffold113|size489440	maker	exon	471533	472217	.	+	.	ID=CCRYP_011053-RA|size489440-exonerate_protein2genome-gene-3.7-mRNA-1:exon:2623;Parent=CCRYP_011053-RA|size489440-exonerate_protein2genome-gene-3.7-mRNA-1;
scaffold113|size489440	maker	exon	472260	473383	.	+	.	ID=CCRYP_011053-RA|size489440-exonerate_protein2genome-gene-3.7-mRNA-1:exon:2624;Parent=CCRYP_011053-RA|size489440-exonerate_protein2genome-gene-3.7-mRNA-1;
scaffold113|size489440	maker	exon	472094	472417	.	+	.	ID=CCRYP_011053-RC|size489440-exonerate_protein2genome-gene-3.7-mRNA-2:exon:2625;Parent=CCRYP_011053-RC|size489440-exonerate_protein2genome-gene-3.7-mRNA-2;
scaffold113|size489440	maker	exon	472460	473383	.	+	.	ID=CCRYP_011053-RC|size489440-exonerate_protein2genome-gene-3.7-mRNA-2:exon:2626;Parent=CCRYP_011053-RC|size489440-exonerate_protein2genome-gene-3.7-mRNA-2;
scaffold113|size489440	maker	exon	471815	473383	.	+	.	ID=CCRYP_011053-RB|size489440-exonerate_protein2genome-gene-3.7-mRNA-3:exon:2627;Parent=CCRYP_011053-RB|size489440-exonerate_protein2genome-gene-3.7-mRNA-3;
scaffold113|size489440	maker	exon	472178	473383	.	+	.	ID=CCRYP_011053-RD|size489440-exonerate_protein2genome-gene-3.7-mRNA-4:exon:2628;Parent=CCRYP_011053-RD|size489440-exonerate_protein2genome-gene-3.7-mRNA-4;
scaffold113|size489440	maker	exon	472196	473383	.	+	.	ID=CCRYP_011053-RE|size489440-exonerate_protein2genome-gene-3.7-mRNA-5:exon:2629;Parent=CCRYP_011053-RE|size489440-exonerate_protein2genome-gene-3.7-mRNA-5;
scaffold113|size489440	maker	exon	472493	473383	.	+	.	ID=CCRYP_011053-RF|size489440-exonerate_protein2genome-gene-3.7-mRNA-6:exon:2630;Parent=CCRYP_011053-RF|size489440-exonerate_protein2genome-gene-3.7-mRNA-6;
scaffold113|size489440	maker	exon	472841	473383	.	+	.	ID=CCRYP_011053-RH|size489440-exonerate_protein2genome-gene-3.7-mRNA-7:exon:2631;Parent=CCRYP_011053-RH|size489440-exonerate_protein2genome-gene-3.7-mRNA-7;
scaffold113|size489440	maker	exon	472617	472718	.	+	.	ID=CCRYP_011053-RG|size489440-exonerate_protein2genome-gene-3.7-mRNA-8:exon:2632;Parent=CCRYP_011053-RG|size489440-exonerate_protein2genome-gene-3.7-mRNA-8;
scaffold113|size489440	maker	CDS	471533	472217	.	+	0	ID=CCRYP_011053-RA|size489440-exonerate_protein2genome-gene-3.7-mRNA-1:cds;Parent=CCRYP_011053-RA|size489440-exonerate_protein2genome-gene-3.7-mRNA-1;
scaffold113|size489440	maker	CDS	472260	473383	.	+	2	ID=CCRYP_011053-RA|size489440-exonerate_protein2genome-gene-3.7-mRNA-1:cds;Parent=CCRYP_011053-RA|size489440-exonerate_protein2genome-gene-3.7-mRNA-1;
scaffold113|size489440	maker	CDS	472094	472417	.	+	0	ID=CCRYP_011053-RC|size489440-exonerate_protein2genome-gene-3.7-mRNA-2:cds;Parent=CCRYP_011053-RC|size489440-exonerate_protein2genome-gene-3.7-mRNA-2;
scaffold113|size489440	maker	CDS	472460	473383	.	+	0	ID=CCRYP_011053-RC|size489440-exonerate_protein2genome-gene-3.7-mRNA-2:cds;Parent=CCRYP_011053-RC|size489440-exonerate_protein2genome-gene-3.7-mRNA-2;
scaffold113|size489440	maker	CDS	471815	473383	.	+	0	ID=CCRYP_011053-RB|size489440-exonerate_protein2genome-gene-3.7-mRNA-3:cds;Parent=CCRYP_011053-RB|size489440-exonerate_protein2genome-gene-3.7-mRNA-3;
scaffold113|size489440	maker	CDS	472178	473383	.	+	0	ID=CCRYP_011053-RD|size489440-exonerate_protein2genome-gene-3.7-mRNA-4:cds;Parent=CCRYP_011053-RD|size489440-exonerate_protein2genome-gene-3.7-mRNA-4;
scaffold113|size489440	maker	CDS	472196	473383	.	+	0	ID=CCRYP_011053-RE|size489440-exonerate_protein2genome-gene-3.7-mRNA-5:cds;Parent=CCRYP_011053-RE|size489440-exonerate_protein2genome-gene-3.7-mRNA-5;
scaffold113|size489440	maker	CDS	472493	473383	.	+	0	ID=CCRYP_011053-RF|size489440-exonerate_protein2genome-gene-3.7-mRNA-6:cds;Parent=CCRYP_011053-RF|size489440-exonerate_protein2genome-gene-3.7-mRNA-6;
scaffold113|size489440	maker	CDS	472841	473383	.	+	0	ID=CCRYP_011053-RH|size489440-exonerate_protein2genome-gene-3.7-mRNA-7:cds;Parent=CCRYP_011053-RH|size489440-exonerate_protein2genome-gene-3.7-mRNA-7;
scaffold113|size489440	maker	CDS	472617	472718	.	+	0	ID=CCRYP_011053-RG|size489440-exonerate_protein2genome-gene-3.7-mRNA-8:cds;Parent=CCRYP_011053-RG|size489440-exonerate_protein2genome-gene-3.7-mRNA-8;
scaffold113|size489440	maker	gene	412313	413423	.	+	.	ID=CCRYP_011048|size489440-processed-gene-3.46;Name=CCRYP_011048|size489440-processed-gene-3.46;Alias=snap_masked-scaffold113|size489440-processed-gene-3.46;
scaffold113|size489440	maker	mRNA	412313	413423	.	+	.	ID=CCRYP_011048|size489440-processed-gene-3.46-mRNA-1;Parent=CCRYP_011048|size489440-processed-gene-3.46;Name=CCRYP_011048|size489440-processed-gene-3.46-mRNA-1;Alias=snap_masked-scaffold113|size489440-processed-gene-3.46-mRNA-1;_AED=0.34;_QI=0|0|0|1|1|1|2|0|368;_eAED=0.30;
scaffold113|size489440	maker	exon	412313	412889	.	+	.	ID=CCRYP_011048-RA|size489440-processed-gene-3.46-mRNA-1:exon:2633;Parent=CCRYP_011048-RA|size489440-processed-gene-3.46-mRNA-1;
scaffold113|size489440	maker	exon	412894	413423	.	+	.	ID=CCRYP_011048-RA|size489440-processed-gene-3.46-mRNA-1:exon:2634;Parent=CCRYP_011048-RA|size489440-processed-gene-3.46-mRNA-1;
scaffold113|size489440	maker	CDS	412313	412889	.	+	0	ID=CCRYP_011048-RA|size489440-processed-gene-3.46-mRNA-1:cds;Parent=CCRYP_011048-RA|size489440-processed-gene-3.46-mRNA-1;
scaffold113|size489440	maker	CDS	412894	413423	.	+	2	ID=CCRYP_011048-RA|size489440-processed-gene-3.46-mRNA-1:cds;Parent=CCRYP_011048-RA|size489440-processed-gene-3.46-mRNA-1;
scaffold113|size489440	maker	gene	351281	351913	.	+	.	ID=CCRYP_011042|size489440-exonerate_protein2genome-gene-3.4;Name=CCRYP_011042|size489440-exonerate_protein2genome-gene-3.4;Alias=maker-scaffold113|size489440-exonerate_protein2genome-gene-3.4;
scaffold113|size489440	maker	mRNA	351281	351913	.	+	.	ID=CCRYP_011042|size489440-exonerate_protein2genome-gene-3.4-mRNA-1;Parent=CCRYP_011042|size489440-exonerate_protein2genome-gene-3.4;Name=CCRYP_011042|size489440-exonerate_protein2genome-gene-3.4-mRNA-1;Alias=maker-scaffold113|size489440-exonerate_protein2genome-gene-3.4-mRNA-1;_AED=0.31;_QI=0|-1|0|1|-1|0|1|0|210;_eAED=0.31;score=633;
scaffold113|size489440	maker	mRNA	351425	351913	.	+	.	ID=CCRYP_011042|size489440-exonerate_protein2genome-gene-3.4-mRNA-2;Parent=CCRYP_011042|size489440-exonerate_protein2genome-gene-3.4;Name=CCRYP_011042|size489440-exonerate_protein2genome-gene-3.4-mRNA-2;Alias=maker-scaffold113|size489440-exonerate_protein2genome-gene-3.4-mRNA-2;_AED=0.35;_QI=0|-1|0|1|-1|0|1|0|162;_eAED=0.35;score=489;
scaffold113|size489440	maker	mRNA	351594	351827	.	+	.	ID=CCRYP_011042|size489440-exonerate_protein2genome-gene-3.4-mRNA-3;Parent=CCRYP_011042|size489440-exonerate_protein2genome-gene-3.4;Name=CCRYP_011042|size489440-exonerate_protein2genome-gene-3.4-mRNA-3;Alias=maker-scaffold113|size489440-exonerate_protein2genome-gene-3.4-mRNA-3;_AED=0.43;_QI=0|-1|0|1|-1|0|1|0|77;_eAED=1.00;score=234;
scaffold113|size489440	maker	exon	351281	351913	.	+	.	ID=CCRYP_011042-RA|size489440-exonerate_protein2genome-gene-3.4-mRNA-1:exon:2635;Parent=CCRYP_011042-RA|size489440-exonerate_protein2genome-gene-3.4-mRNA-1;
scaffold113|size489440	maker	exon	351425	351913	.	+	.	ID=CCRYP_011042-RB|size489440-exonerate_protein2genome-gene-3.4-mRNA-2:exon:2636;Parent=CCRYP_011042-RB|size489440-exonerate_protein2genome-gene-3.4-mRNA-2;
scaffold113|size489440	maker	exon	351594	351827	.	+	.	ID=CCRYP_011042-RC|size489440-exonerate_protein2genome-gene-3.4-mRNA-3:exon:2637;Parent=CCRYP_011042-RC|size489440-exonerate_protein2genome-gene-3.4-mRNA-3;
scaffold113|size489440	maker	CDS	351281	351913	.	+	0	ID=CCRYP_011042-RA|size489440-exonerate_protein2genome-gene-3.4-mRNA-1:cds;Parent=CCRYP_011042-RA|size489440-exonerate_protein2genome-gene-3.4-mRNA-1;
scaffold113|size489440	maker	CDS	351425	351913	.	+	0	ID=CCRYP_011042-RB|size489440-exonerate_protein2genome-gene-3.4-mRNA-2:cds;Parent=CCRYP_011042-RB|size489440-exonerate_protein2genome-gene-3.4-mRNA-2;
scaffold113|size489440	maker	CDS	351594	351827	.	+	0	ID=CCRYP_011042-RC|size489440-exonerate_protein2genome-gene-3.4-mRNA-3:cds;Parent=CCRYP_011042-RC|size489440-exonerate_protein2genome-gene-3.4-mRNA-3;
scaffold113|size489440	maker	gene	397825	398067	.	+	.	ID=CCRYP_011043|size489440-exonerate_protein2genome-gene-3.5;Name=CCRYP_011043|size489440-exonerate_protein2genome-gene-3.5;Alias=maker-scaffold113|size489440-exonerate_protein2genome-gene-3.5;
scaffold113|size489440	maker	mRNA	397825	398067	.	+	.	ID=CCRYP_011043|size489440-exonerate_protein2genome-gene-3.5-mRNA-1;Parent=CCRYP_011043|size489440-exonerate_protein2genome-gene-3.5;Name=CCRYP_011043|size489440-exonerate_protein2genome-gene-3.5-mRNA-1;Alias=maker-scaffold113|size489440-exonerate_protein2genome-gene-3.5-mRNA-1;_AED=0.43;_QI=0|-1|0|1|-1|0|1|0|80;_eAED=0.32;score=243;
scaffold113|size489440	maker	exon	397825	398067	.	+	.	ID=CCRYP_011043-RA|size489440-exonerate_protein2genome-gene-3.5-mRNA-1:exon:2638;Parent=CCRYP_011043-RA|size489440-exonerate_protein2genome-gene-3.5-mRNA-1;
scaffold113|size489440	maker	CDS	397825	398067	.	+	0	ID=CCRYP_011043-RA|size489440-exonerate_protein2genome-gene-3.5-mRNA-1:cds;Parent=CCRYP_011043-RA|size489440-exonerate_protein2genome-gene-3.5-mRNA-1;
scaffold113|size489440	maker	gene	469550	471477	.	+	.	ID=CCRYP_011052|size489440-snap-gene-3.4;Name=CCRYP_011052|size489440-snap-gene-3.4;Alias=maker-scaffold113|size489440-snap-gene-3.4;
scaffold113|size489440	maker	mRNA	469550	471477	.	+	.	ID=CCRYP_011052|size489440-snap-gene-3.4-mRNA-1;Parent=CCRYP_011052|size489440-snap-gene-3.4;Name=CCRYP_011052|size489440-snap-gene-3.4-mRNA-1;Alias=maker-scaffold113|size489440-snap-gene-3.4-mRNA-1;_AED=0.30;_QI=0|0|0|1|0.5|0.33|3|0|617;_eAED=0.33;
scaffold113|size489440	maker	exon	469550	469870	.	+	.	ID=CCRYP_011052-RA|size489440-snap-gene-3.4-mRNA-1:exon:2639;Parent=CCRYP_011052-RA|size489440-snap-gene-3.4-mRNA-1;
scaffold113|size489440	maker	exon	469893	470346	.	+	.	ID=CCRYP_011052-RA|size489440-snap-gene-3.4-mRNA-1:exon:2640;Parent=CCRYP_011052-RA|size489440-snap-gene-3.4-mRNA-1;
scaffold113|size489440	maker	exon	470399	471477	.	+	.	ID=CCRYP_011052-RA|size489440-snap-gene-3.4-mRNA-1:exon:2641;Parent=CCRYP_011052-RA|size489440-snap-gene-3.4-mRNA-1;
scaffold113|size489440	maker	CDS	469550	469870	.	+	0	ID=CCRYP_011052-RA|size489440-snap-gene-3.4-mRNA-1:cds;Parent=CCRYP_011052-RA|size489440-snap-gene-3.4-mRNA-1;
scaffold113|size489440	maker	CDS	469893	470346	.	+	0	ID=CCRYP_011052-RA|size489440-snap-gene-3.4-mRNA-1:cds;Parent=CCRYP_011052-RA|size489440-snap-gene-3.4-mRNA-1;
scaffold113|size489440	maker	CDS	470399	471477	.	+	2	ID=CCRYP_011052-RA|size489440-snap-gene-3.4-mRNA-1:cds;Parent=CCRYP_011052-RA|size489440-snap-gene-3.4-mRNA-1;
scaffold113|size489440	maker	gene	295370	296740	.	+	.	ID=CCRYP_011034|size489440-processed-gene-3.14;Name=CCRYP_011034|size489440-processed-gene-3.14;Alias=augustus_masked-scaffold113|size489440-processed-gene-3.14;
scaffold113|size489440	maker	mRNA	295370	296740	.	+	.	ID=CCRYP_011034|size489440-processed-gene-3.14-mRNA-1;Parent=CCRYP_011034|size489440-processed-gene-3.14;Name=CCRYP_011034|size489440-processed-gene-3.14-mRNA-1;Alias=augustus_masked-scaffold113|size489440-processed-gene-3.14-mRNA-1;_AED=0.33;_QI=0|-1|0|1|-1|1|1|0|456;_eAED=0.33;
scaffold113|size489440	maker	exon	295370	296740	.	+	.	ID=CCRYP_011034-RA|size489440-processed-gene-3.14-mRNA-1:exon:2642;Parent=CCRYP_011034-RA|size489440-processed-gene-3.14-mRNA-1;
scaffold113|size489440	maker	CDS	295370	296740	.	+	0	ID=CCRYP_011034-RA|size489440-processed-gene-3.14-mRNA-1:cds;Parent=CCRYP_011034-RA|size489440-processed-gene-3.14-mRNA-1;
scaffold113|size489440	maker	gene	450900	451199	.	+	.	ID=CCRYP_011050|size489440-processed-gene-3.47;Name=CCRYP_011050|size489440-processed-gene-3.47;Alias=snap_masked-scaffold113|size489440-processed-gene-3.47;
scaffold113|size489440	maker	mRNA	450900	451199	.	+	.	ID=CCRYP_011050|size489440-processed-gene-3.47-mRNA-1;Parent=CCRYP_011050|size489440-processed-gene-3.47;Name=CCRYP_011050|size489440-processed-gene-3.47-mRNA-1;Alias=snap_masked-scaffold113|size489440-processed-gene-3.47-mRNA-1;_AED=0.42;_QI=0|-1|0|1|-1|1|1|0|99;_eAED=0.42;
scaffold113|size489440	maker	exon	450900	451199	.	+	.	ID=CCRYP_011050-RA|size489440-processed-gene-3.47-mRNA-1:exon:2643;Parent=CCRYP_011050-RA|size489440-processed-gene-3.47-mRNA-1;
scaffold113|size489440	maker	CDS	450900	451199	.	+	0	ID=CCRYP_011050-RA|size489440-processed-gene-3.47-mRNA-1:cds;Parent=CCRYP_011050-RA|size489440-processed-gene-3.47-mRNA-1;
scaffold113|size489440	maker	gene	410176	410865	.	+	.	ID=CCRYP_011047|size489440-processed-gene-3.45;Name=CCRYP_011047|size489440-processed-gene-3.45;Alias=snap_masked-scaffold113|size489440-processed-gene-3.45;
scaffold113|size489440	maker	mRNA	410176	410865	.	+	.	ID=CCRYP_011047|size489440-processed-gene-3.45-mRNA-1;Parent=CCRYP_011047|size489440-processed-gene-3.45;Name=CCRYP_011047|size489440-processed-gene-3.45-mRNA-1;Alias=snap_masked-scaffold113|size489440-processed-gene-3.45-mRNA-1;_AED=0.77;_QI=0|-1|0|1|-1|1|1|0|229;_eAED=0.77;
scaffold113|size489440	maker	exon	410176	410865	.	+	.	ID=CCRYP_011047-RA|size489440-processed-gene-3.45-mRNA-1:exon:2644;Parent=CCRYP_011047-RA|size489440-processed-gene-3.45-mRNA-1;
scaffold113|size489440	maker	CDS	410176	410865	.	+	0	ID=CCRYP_011047-RA|size489440-processed-gene-3.45-mRNA-1:cds;Parent=CCRYP_011047-RA|size489440-processed-gene-3.45-mRNA-1;
scaffold113|size489440	maker	gene	476820	478818	.	-	.	ID=CCRYP_011055|size489440-exonerate_est2genome-gene-3.27;Name=CCRYP_011055|size489440-exonerate_est2genome-gene-3.27;Alias=maker-scaffold113|size489440-exonerate_est2genome-gene-3.27;
scaffold113|size489440	maker	mRNA	476820	478818	.	-	.	ID=CCRYP_011055|size489440-exonerate_est2genome-gene-3.27-mRNA-1;Parent=CCRYP_011055|size489440-exonerate_est2genome-gene-3.27;Name=CCRYP_011055|size489440-exonerate_est2genome-gene-3.27-mRNA-1;Alias=maker-scaffold113|size489440-exonerate_est2genome-gene-3.27-mRNA-1;_AED=0.00;_QI=5|-1|1|1|-1|1|1|740|417;_eAED=0.00;score=9983;
scaffold113|size489440	maker	exon	476820	478818	.	-	.	ID=CCRYP_011055-RA|size489440-exonerate_est2genome-gene-3.27-mRNA-1:exon:2645;Parent=CCRYP_011055-RA|size489440-exonerate_est2genome-gene-3.27-mRNA-1;
scaffold113|size489440	maker	five_prime_UTR	478814	478818	.	-	.	ID=CCRYP_011055-RA|size489440-exonerate_est2genome-gene-3.27-mRNA-1:five_prime_utr;Parent=CCRYP_011055-RA|size489440-exonerate_est2genome-gene-3.27-mRNA-1;
scaffold113|size489440	maker	CDS	477560	478813	.	-	0	ID=CCRYP_011055-RA|size489440-exonerate_est2genome-gene-3.27-mRNA-1:cds;Parent=CCRYP_011055-RA|size489440-exonerate_est2genome-gene-3.27-mRNA-1;
scaffold113|size489440	maker	three_prime_UTR	476820	477559	.	-	.	ID=CCRYP_011055-RA|size489440-exonerate_est2genome-gene-3.27-mRNA-1:three_prime_utr;Parent=CCRYP_011055-RA|size489440-exonerate_est2genome-gene-3.27-mRNA-1;
scaffold113|size489440	maker	gene	406818	408680	.	-	.	ID=CCRYP_011046|size489440-augustus-gene-3.78;Name=CCRYP_011046|size489440-augustus-gene-3.78;Alias=maker-scaffold113|size489440-augustus-gene-3.78;
scaffold113|size489440	maker	mRNA	406818	408680	.	-	.	ID=CCRYP_011046|size489440-augustus-gene-3.78-mRNA-1;Parent=CCRYP_011046|size489440-augustus-gene-3.78;Name=CCRYP_011046|size489440-augustus-gene-3.78-mRNA-1;Alias=maker-scaffold113|size489440-augustus-gene-3.78-mRNA-1;_AED=0.00;_QI=393|1|1|1|1|1|2|147|403;_eAED=0.00;
scaffold113|size489440	maker	exon	406818	407805	.	-	.	ID=CCRYP_011046-RA|size489440-augustus-gene-3.78-mRNA-1:exon:2647;Parent=CCRYP_011046-RA|size489440-augustus-gene-3.78-mRNA-1;
scaffold113|size489440	maker	exon	407917	408680	.	-	.	ID=CCRYP_011046-RA|size489440-augustus-gene-3.78-mRNA-1:exon:2646;Parent=CCRYP_011046-RA|size489440-augustus-gene-3.78-mRNA-1;
scaffold113|size489440	maker	five_prime_UTR	408288	408680	.	-	.	ID=CCRYP_011046-RA|size489440-augustus-gene-3.78-mRNA-1:five_prime_utr;Parent=CCRYP_011046-RA|size489440-augustus-gene-3.78-mRNA-1;
scaffold113|size489440	maker	CDS	407917	408287	.	-	0	ID=CCRYP_011046-RA|size489440-augustus-gene-3.78-mRNA-1:cds;Parent=CCRYP_011046-RA|size489440-augustus-gene-3.78-mRNA-1;
scaffold113|size489440	maker	CDS	406965	407805	.	-	1	ID=CCRYP_011046-RA|size489440-augustus-gene-3.78-mRNA-1:cds;Parent=CCRYP_011046-RA|size489440-augustus-gene-3.78-mRNA-1;
scaffold113|size489440	maker	three_prime_UTR	406818	406964	.	-	.	ID=CCRYP_011046-RA|size489440-augustus-gene-3.78-mRNA-1:three_prime_utr;Parent=CCRYP_011046-RA|size489440-augustus-gene-3.78-mRNA-1;
scaffold113|size489440	maker	gene	296840	298702	.	-	.	ID=CCRYP_011035|size489440-snap-gene-3.8;Name=CCRYP_011035|size489440-snap-gene-3.8;Alias=maker-scaffold113|size489440-snap-gene-3.8;
scaffold113|size489440	maker	mRNA	296840	298702	.	-	.	ID=CCRYP_011035|size489440-snap-gene-3.8-mRNA-1;Parent=CCRYP_011035|size489440-snap-gene-3.8;Name=CCRYP_011035|size489440-snap-gene-3.8-mRNA-1;Alias=maker-scaffold113|size489440-snap-gene-3.8-mRNA-1;_AED=0.04;_QI=412|1|1|1|0|0|2|134|408;_eAED=0.04;
scaffold113|size489440	maker	exon	296840	297852	.	-	.	ID=CCRYP_011035-RA|size489440-snap-gene-3.8-mRNA-1:exon:2649;Parent=CCRYP_011035-RA|size489440-snap-gene-3.8-mRNA-1;
scaffold113|size489440	maker	exon	297943	298702	.	-	.	ID=CCRYP_011035-RA|size489440-snap-gene-3.8-mRNA-1:exon:2648;Parent=CCRYP_011035-RA|size489440-snap-gene-3.8-mRNA-1;
scaffold113|size489440	maker	five_prime_UTR	298291	298702	.	-	.	ID=CCRYP_011035-RA|size489440-snap-gene-3.8-mRNA-1:five_prime_utr;Parent=CCRYP_011035-RA|size489440-snap-gene-3.8-mRNA-1;
scaffold113|size489440	maker	CDS	297943	298290	.	-	0	ID=CCRYP_011035-RA|size489440-snap-gene-3.8-mRNA-1:cds;Parent=CCRYP_011035-RA|size489440-snap-gene-3.8-mRNA-1;
scaffold113|size489440	maker	CDS	296974	297852	.	-	0	ID=CCRYP_011035-RA|size489440-snap-gene-3.8-mRNA-1:cds;Parent=CCRYP_011035-RA|size489440-snap-gene-3.8-mRNA-1;
scaffold113|size489440	maker	three_prime_UTR	296840	296973	.	-	.	ID=CCRYP_011035-RA|size489440-snap-gene-3.8-mRNA-1:three_prime_utr;Parent=CCRYP_011035-RA|size489440-snap-gene-3.8-mRNA-1;
scaffold113|size489440	maker	gene	323320	324491	.	-	.	ID=CCRYP_011039|size489440-augustus-gene-3.76;Name=CCRYP_011039|size489440-augustus-gene-3.76;Alias=maker-scaffold113|size489440-augustus-gene-3.76;
scaffold113|size489440	maker	mRNA	323320	324491	.	-	.	ID=CCRYP_011039|size489440-augustus-gene-3.76-mRNA-1;Parent=CCRYP_011039|size489440-augustus-gene-3.76;Name=CCRYP_011039|size489440-augustus-gene-3.76-mRNA-1;Alias=maker-scaffold113|size489440-augustus-gene-3.76-mRNA-1;_AED=0.06;_QI=295|1|1|1|1|1|2|366|125;_eAED=0.06;
scaffold113|size489440	maker	exon	323320	323926	.	-	.	ID=CCRYP_011039-RA|size489440-augustus-gene-3.76-mRNA-1:exon:2651;Parent=CCRYP_011039-RA|size489440-augustus-gene-3.76-mRNA-1;
scaffold113|size489440	maker	exon	324060	324491	.	-	.	ID=CCRYP_011039-RA|size489440-augustus-gene-3.76-mRNA-1:exon:2650;Parent=CCRYP_011039-RA|size489440-augustus-gene-3.76-mRNA-1;
scaffold113|size489440	maker	five_prime_UTR	324197	324491	.	-	.	ID=CCRYP_011039-RA|size489440-augustus-gene-3.76-mRNA-1:five_prime_utr;Parent=CCRYP_011039-RA|size489440-augustus-gene-3.76-mRNA-1;
scaffold113|size489440	maker	CDS	324060	324196	.	-	0	ID=CCRYP_011039-RA|size489440-augustus-gene-3.76-mRNA-1:cds;Parent=CCRYP_011039-RA|size489440-augustus-gene-3.76-mRNA-1;
scaffold113|size489440	maker	CDS	323686	323926	.	-	1	ID=CCRYP_011039-RA|size489440-augustus-gene-3.76-mRNA-1:cds;Parent=CCRYP_011039-RA|size489440-augustus-gene-3.76-mRNA-1;
scaffold113|size489440	maker	three_prime_UTR	323320	323685	.	-	.	ID=CCRYP_011039-RA|size489440-augustus-gene-3.76-mRNA-1:three_prime_utr;Parent=CCRYP_011039-RA|size489440-augustus-gene-3.76-mRNA-1;
scaffold113|size489440	maker	gene	293132	294453	.	-	.	ID=CCRYP_011033|size489440-augustus-gene-3.75;Name=CCRYP_011033|size489440-augustus-gene-3.75;Alias=maker-scaffold113|size489440-augustus-gene-3.75;
scaffold113|size489440	maker	mRNA	293132	294453	.	-	.	ID=CCRYP_011033|size489440-augustus-gene-3.75-mRNA-1;Parent=CCRYP_011033|size489440-augustus-gene-3.75;Name=CCRYP_011033|size489440-augustus-gene-3.75-mRNA-1;Alias=maker-scaffold113|size489440-augustus-gene-3.75-mRNA-1;_AED=0.14;_QI=0|0|0|1|1|1|2|0|407;_eAED=0.06;
scaffold113|size489440	maker	exon	293419	294453	.	-	.	ID=CCRYP_011033-RA|size489440-augustus-gene-3.75-mRNA-1:exon:2653;Parent=CCRYP_011033-RA|size489440-augustus-gene-3.75-mRNA-1;
scaffold113|size489440	maker	exon	293132	293320	.	-	.	ID=CCRYP_011033-RA|size489440-augustus-gene-3.75-mRNA-1:exon:2652;Parent=CCRYP_011033-RA|size489440-augustus-gene-3.75-mRNA-1;
scaffold113|size489440	maker	CDS	293419	294453	.	-	0	ID=CCRYP_011033-RA|size489440-augustus-gene-3.75-mRNA-1:cds;Parent=CCRYP_011033-RA|size489440-augustus-gene-3.75-mRNA-1;
scaffold113|size489440	maker	CDS	293132	293320	.	-	0	ID=CCRYP_011033-RA|size489440-augustus-gene-3.75-mRNA-1:cds;Parent=CCRYP_011033-RA|size489440-augustus-gene-3.75-mRNA-1;
scaffold113|size489440	maker	gene	401765	405762	.	-	.	ID=CCRYP_011045|size489440-processed-gene-3.29;Name=CCRYP_011045|size489440-processed-gene-3.29;Alias=augustus_masked-scaffold113|size489440-processed-gene-3.29;
scaffold113|size489440	maker	mRNA	401765	405762	.	-	.	ID=CCRYP_011045|size489440-processed-gene-3.29-mRNA-1;Parent=CCRYP_011045|size489440-processed-gene-3.29;Name=CCRYP_011045|size489440-processed-gene-3.29-mRNA-1;Alias=augustus_masked-scaffold113|size489440-processed-gene-3.29-mRNA-1;_AED=0.18;_QI=0|0|0|1|1|1|2|0|1234;_eAED=0.15;
scaffold113|size489440	maker	exon	404338	405762	.	-	.	ID=CCRYP_011045-RA|size489440-processed-gene-3.29-mRNA-1:exon:2655;Parent=CCRYP_011045-RA|size489440-processed-gene-3.29-mRNA-1;
scaffold113|size489440	maker	exon	401765	404044	.	-	.	ID=CCRYP_011045-RA|size489440-processed-gene-3.29-mRNA-1:exon:2654;Parent=CCRYP_011045-RA|size489440-processed-gene-3.29-mRNA-1;
scaffold113|size489440	maker	CDS	404338	405762	.	-	0	ID=CCRYP_011045-RA|size489440-processed-gene-3.29-mRNA-1:cds;Parent=CCRYP_011045-RA|size489440-processed-gene-3.29-mRNA-1;
scaffold113|size489440	maker	CDS	401765	404044	.	-	0	ID=CCRYP_011045-RA|size489440-processed-gene-3.29-mRNA-1:cds;Parent=CCRYP_011045-RA|size489440-processed-gene-3.29-mRNA-1;
scaffold113|size489440	maker	gene	449860	450626	.	-	.	ID=CCRYP_011049|size489440-processed-gene-3.67;Name=CCRYP_011049|size489440-processed-gene-3.67;Alias=snap_masked-scaffold113|size489440-processed-gene-3.67;
scaffold113|size489440	maker	mRNA	449860	450626	.	-	.	ID=CCRYP_011049|size489440-processed-gene-3.67-mRNA-1;Parent=CCRYP_011049|size489440-processed-gene-3.67;Name=CCRYP_011049|size489440-processed-gene-3.67-mRNA-1;Alias=snap_masked-scaffold113|size489440-processed-gene-3.67-mRNA-1;_AED=0.19;_QI=0|0|0|1|1|1|3|0|208;_eAED=0.21;
scaffold113|size489440	maker	exon	450472	450626	.	-	.	ID=CCRYP_011049-RA|size489440-processed-gene-3.67-mRNA-1:exon:2658;Parent=CCRYP_011049-RA|size489440-processed-gene-3.67-mRNA-1;
scaffold113|size489440	maker	exon	450046	450339	.	-	.	ID=CCRYP_011049-RA|size489440-processed-gene-3.67-mRNA-1:exon:2657;Parent=CCRYP_011049-RA|size489440-processed-gene-3.67-mRNA-1;
scaffold113|size489440	maker	exon	449860	450037	.	-	.	ID=CCRYP_011049-RA|size489440-processed-gene-3.67-mRNA-1:exon:2656;Parent=CCRYP_011049-RA|size489440-processed-gene-3.67-mRNA-1;
scaffold113|size489440	maker	CDS	450472	450626	.	-	0	ID=CCRYP_011049-RA|size489440-processed-gene-3.67-mRNA-1:cds;Parent=CCRYP_011049-RA|size489440-processed-gene-3.67-mRNA-1;
scaffold113|size489440	maker	CDS	450046	450339	.	-	1	ID=CCRYP_011049-RA|size489440-processed-gene-3.67-mRNA-1:cds;Parent=CCRYP_011049-RA|size489440-processed-gene-3.67-mRNA-1;
scaffold113|size489440	maker	CDS	449860	450037	.	-	1	ID=CCRYP_011049-RA|size489440-processed-gene-3.67-mRNA-1:cds;Parent=CCRYP_011049-RA|size489440-processed-gene-3.67-mRNA-1;
scaffold113|size489440	maker	gene	350252	353712	.	-	.	ID=CCRYP_011041|size489440-processed-gene-3.27;Name=CCRYP_011041|size489440-processed-gene-3.27;Alias=augustus_masked-scaffold113|size489440-processed-gene-3.27;
scaffold113|size489440	maker	mRNA	350252	353712	.	-	.	ID=CCRYP_011041|size489440-processed-gene-3.27-mRNA-1;Parent=CCRYP_011041|size489440-processed-gene-3.27;Name=CCRYP_011041|size489440-processed-gene-3.27-mRNA-1;Alias=augustus_masked-scaffold113|size489440-processed-gene-3.27-mRNA-1;_AED=0.24;_QI=0|0|0|1|1|1|3|0|699;_eAED=0.24;
scaffold113|size489440	maker	exon	352532	353712	.	-	.	ID=CCRYP_011041-RA|size489440-processed-gene-3.27-mRNA-1:exon:2661;Parent=CCRYP_011041-RA|size489440-processed-gene-3.27-mRNA-1;
scaffold113|size489440	maker	exon	351473	351962	.	-	.	ID=CCRYP_011041-RA|size489440-processed-gene-3.27-mRNA-1:exon:2660;Parent=CCRYP_011041-RA|size489440-processed-gene-3.27-mRNA-1;
scaffold113|size489440	maker	exon	350252	350680	.	-	.	ID=CCRYP_011041-RA|size489440-processed-gene-3.27-mRNA-1:exon:2659;Parent=CCRYP_011041-RA|size489440-processed-gene-3.27-mRNA-1;
scaffold113|size489440	maker	CDS	352532	353712	.	-	0	ID=CCRYP_011041-RA|size489440-processed-gene-3.27-mRNA-1:cds;Parent=CCRYP_011041-RA|size489440-processed-gene-3.27-mRNA-1;
scaffold113|size489440	maker	CDS	351473	351962	.	-	1	ID=CCRYP_011041-RA|size489440-processed-gene-3.27-mRNA-1:cds;Parent=CCRYP_011041-RA|size489440-processed-gene-3.27-mRNA-1;
scaffold113|size489440	maker	CDS	350252	350680	.	-	0	ID=CCRYP_011041-RA|size489440-processed-gene-3.27-mRNA-1:cds;Parent=CCRYP_011041-RA|size489440-processed-gene-3.27-mRNA-1;
scaffold113|size489440	maker	gene	400136	401716	.	-	.	ID=CCRYP_011044|size489440-snap-gene-3.11;Name=CCRYP_011044|size489440-snap-gene-3.11;Alias=maker-scaffold113|size489440-snap-gene-3.11;
scaffold113|size489440	maker	mRNA	400136	401716	.	-	.	ID=CCRYP_011044|size489440-snap-gene-3.11-mRNA-1;Parent=CCRYP_011044|size489440-snap-gene-3.11;Name=CCRYP_011044|size489440-snap-gene-3.11-mRNA-1;Alias=maker-scaffold113|size489440-snap-gene-3.11-mRNA-1;_AED=0.35;_QI=0|0|0|1|0|0.5|2|0|514;_eAED=0.35;
scaffold113|size489440	maker	exon	401129	401716	.	-	.	ID=CCRYP_011044-RA|size489440-snap-gene-3.11-mRNA-1:exon:2663;Parent=CCRYP_011044-RA|size489440-snap-gene-3.11-mRNA-1;
scaffold113|size489440	maker	exon	400136	401092	.	-	.	ID=CCRYP_011044-RA|size489440-snap-gene-3.11-mRNA-1:exon:2662;Parent=CCRYP_011044-RA|size489440-snap-gene-3.11-mRNA-1;
scaffold113|size489440	maker	CDS	401129	401716	.	-	0	ID=CCRYP_011044-RA|size489440-snap-gene-3.11-mRNA-1:cds;Parent=CCRYP_011044-RA|size489440-snap-gene-3.11-mRNA-1;
scaffold113|size489440	maker	CDS	400136	401092	.	-	0	ID=CCRYP_011044-RA|size489440-snap-gene-3.11-mRNA-1:cds;Parent=CCRYP_011044-RA|size489440-snap-gene-3.11-mRNA-1;
scaffold113|size489440	snap_masked	match	295370	296740	90.671	+	.	ID=scaffold113|size489440:hit:26630:4.5.0.3;Name=snap_masked-scaffold113|size489440-abinit-gene-3.36-mRNA-1
scaffold113|size489440	snap_masked	match_part	295370	296740	90.671	+	.	ID=scaffold113|size489440:hsp:53937:4.5.0.3;Parent=scaffold113|size489440:hit:26630:4.5.0.3;Target=snap_masked-scaffold113|size489440-abinit-gene-3.36-mRNA-1 1 1371 +;Gap=M1371
scaffold113|size489440	snap_masked	match	298995	299987	74.952	+	.	ID=scaffold113|size489440:hit:26631:4.5.0.3;Name=snap_masked-scaffold113|size489440-abinit-gene-3.37-mRNA-1
scaffold113|size489440	snap_masked	match_part	298995	299771	68.103	+	.	ID=scaffold113|size489440:hsp:53938:4.5.0.3;Parent=scaffold113|size489440:hit:26631:4.5.0.3;Target=snap_masked-scaffold113|size489440-abinit-gene-3.37-mRNA-1 1 777 +;Gap=M777
scaffold113|size489440	snap_masked	match_part	299886	299987	6.849	+	.	ID=scaffold113|size489440:hsp:53939:4.5.0.3;Parent=scaffold113|size489440:hit:26631:4.5.0.3;Target=snap_masked-scaffold113|size489440-abinit-gene-3.37-mRNA-1 778 879 +;Gap=M102
scaffold113|size489440	snap_masked	match	293132	294453	103.25	-	.	ID=scaffold113|size489440:hit:26632:4.5.0.3;Name=snap_masked-scaffold113|size489440-abinit-gene-3.38-mRNA-1
scaffold113|size489440	snap_masked	match_part	293419	294453	83.655	-	.	ID=scaffold113|size489440:hsp:53940:4.5.0.3;Parent=scaffold113|size489440:hit:26632:4.5.0.3;Target=snap_masked-scaffold113|size489440-abinit-gene-3.38-mRNA-1 190 1224 +;Gap=M1035
scaffold113|size489440	snap_masked	match_part	293132	293320	19.595	-	.	ID=scaffold113|size489440:hsp:53941:4.5.0.3;Parent=scaffold113|size489440:hit:26632:4.5.0.3;Target=snap_masked-scaffold113|size489440-abinit-gene-3.38-mRNA-1 1 189 +;Gap=M189
scaffold113|size489440	snap_masked	match	296974	298290	92.865	-	.	ID=scaffold113|size489440:hit:26633:4.5.0.3;Name=snap_masked-scaffold113|size489440-abinit-gene-3.39-mRNA-1
scaffold113|size489440	snap_masked	match_part	296974	298290	92.865	-	.	ID=scaffold113|size489440:hsp:53942:4.5.0.3;Parent=scaffold113|size489440:hit:26633:4.5.0.3;Target=snap_masked-scaffold113|size489440-abinit-gene-3.39-mRNA-1 1 1317 +;Gap=M1317
scaffold113|size489440	snap_masked	match	302085	303036	87.198	+	.	ID=scaffold113|size489440:hit:26634:4.5.0.3;Name=snap_masked-scaffold113|size489440-abinit-gene-3.40-mRNA-1
scaffold113|size489440	snap_masked	match_part	302085	302157	12.628	+	.	ID=scaffold113|size489440:hsp:53943:4.5.0.3;Parent=scaffold113|size489440:hit:26634:4.5.0.3;Target=snap_masked-scaffold113|size489440-abinit-gene-3.40-mRNA-1 1 73 +;Gap=M73
scaffold113|size489440	snap_masked	match_part	302252	303036	74.570	+	.	ID=scaffold113|size489440:hsp:53944:4.5.0.3;Parent=scaffold113|size489440:hit:26634:4.5.0.3;Target=snap_masked-scaffold113|size489440-abinit-gene-3.40-mRNA-1 74 858 +;Gap=M785
scaffold113|size489440	snap_masked	match	320628	323087	99.555	+	.	ID=scaffold113|size489440:hit:26635:4.5.0.3;Name=snap_masked-scaffold113|size489440-abinit-gene-3.41-mRNA-1
scaffold113|size489440	snap_masked	match_part	320628	323087	99.555	+	.	ID=scaffold113|size489440:hsp:53945:4.5.0.3;Parent=scaffold113|size489440:hit:26635:4.5.0.3;Target=snap_masked-scaffold113|size489440-abinit-gene-3.41-mRNA-1 1 2460 +;Gap=M2460
scaffold113|size489440	snap_masked	match	340026	340600	18.788	+	.	ID=scaffold113|size489440:hit:26636:4.5.0.3;Name=snap_masked-scaffold113|size489440-abinit-gene-3.42-mRNA-1
scaffold113|size489440	snap_masked	match_part	340026	340342	7.936	+	.	ID=scaffold113|size489440:hsp:53946:4.5.0.3;Parent=scaffold113|size489440:hit:26636:4.5.0.3;Target=snap_masked-scaffold113|size489440-abinit-gene-3.42-mRNA-1 1 317 +;Gap=M317
scaffold113|size489440	snap_masked	match_part	340405	340600	10.852	+	.	ID=scaffold113|size489440:hsp:53947:4.5.0.3;Parent=scaffold113|size489440:hit:26636:4.5.0.3;Target=snap_masked-scaffold113|size489440-abinit-gene-3.42-mRNA-1 318 513 +;Gap=M196
scaffold113|size489440	snap_masked	match	348620	349117	76.475	+	.	ID=scaffold113|size489440:hit:26637:4.5.0.3;Name=snap_masked-scaffold113|size489440-abinit-gene-3.43-mRNA-1
scaffold113|size489440	snap_masked	match_part	348620	349117	76.475	+	.	ID=scaffold113|size489440:hsp:53948:4.5.0.3;Parent=scaffold113|size489440:hit:26637:4.5.0.3;Target=snap_masked-scaffold113|size489440-abinit-gene-3.43-mRNA-1 1 498 +;Gap=M498
scaffold113|size489440	snap_masked	match	350312	351093	31.473	+	.	ID=scaffold113|size489440:hit:26638:4.5.0.3;Name=snap_masked-scaffold113|size489440-abinit-gene-3.44-mRNA-1
scaffold113|size489440	snap_masked	match_part	350312	350720	24.383	+	.	ID=scaffold113|size489440:hsp:53949:4.5.0.3;Parent=scaffold113|size489440:hit:26638:4.5.0.3;Target=snap_masked-scaffold113|size489440-abinit-gene-3.44-mRNA-1 1 409 +;Gap=M409
scaffold113|size489440	snap_masked	match_part	351059	351093	7.090	+	.	ID=scaffold113|size489440:hsp:53950:4.5.0.3;Parent=scaffold113|size489440:hit:26638:4.5.0.3;Target=snap_masked-scaffold113|size489440-abinit-gene-3.44-mRNA-1 410 444 +;Gap=M35
scaffold113|size489440	snap_masked	match	410176	410865	49.832	+	.	ID=scaffold113|size489440:hit:26639:4.5.0.3;Name=snap_masked-scaffold113|size489440-abinit-gene-3.45-mRNA-1
scaffold113|size489440	snap_masked	match_part	410176	410865	49.832	+	.	ID=scaffold113|size489440:hsp:53951:4.5.0.3;Parent=scaffold113|size489440:hit:26639:4.5.0.3;Target=snap_masked-scaffold113|size489440-abinit-gene-3.45-mRNA-1 1 690 +;Gap=M690
scaffold113|size489440	snap_masked	match	412313	413423	79.347	+	.	ID=scaffold113|size489440:hit:26640:4.5.0.3;Name=snap_masked-scaffold113|size489440-abinit-gene-3.46-mRNA-1
scaffold113|size489440	snap_masked	match_part	412313	412889	39.426	+	.	ID=scaffold113|size489440:hsp:53952:4.5.0.3;Parent=scaffold113|size489440:hit:26640:4.5.0.3;Target=snap_masked-scaffold113|size489440-abinit-gene-3.46-mRNA-1 1 577 +;Gap=M577
scaffold113|size489440	snap_masked	match_part	412894	413423	39.921	+	.	ID=scaffold113|size489440:hsp:53953:4.5.0.3;Parent=scaffold113|size489440:hit:26640:4.5.0.3;Target=snap_masked-scaffold113|size489440-abinit-gene-3.46-mRNA-1 578 1107 +;Gap=M530
scaffold113|size489440	snap_masked	match	450900	451199	18.758	+	.	ID=scaffold113|size489440:hit:26641:4.5.0.3;Name=snap_masked-scaffold113|size489440-abinit-gene-3.47-mRNA-1
scaffold113|size489440	snap_masked	match_part	450900	451199	18.758	+	.	ID=scaffold113|size489440:hsp:53954:4.5.0.3;Parent=scaffold113|size489440:hit:26641:4.5.0.3;Target=snap_masked-scaffold113|size489440-abinit-gene-3.47-mRNA-1 1 300 +;Gap=M300
scaffold113|size489440	snap_masked	match	452348	452725	20.816	+	.	ID=scaffold113|size489440:hit:26642:4.5.0.3;Name=snap_masked-scaffold113|size489440-abinit-gene-3.48-mRNA-1
scaffold113|size489440	snap_masked	match_part	452348	452725	20.816	+	.	ID=scaffold113|size489440:hsp:53955:4.5.0.3;Parent=scaffold113|size489440:hit:26642:4.5.0.3;Target=snap_masked-scaffold113|size489440-abinit-gene-3.48-mRNA-1 1 378 +;Gap=M378
scaffold113|size489440	snap_masked	match	466891	467197	37.015	+	.	ID=scaffold113|size489440:hit:26643:4.5.0.3;Name=snap_masked-scaffold113|size489440-abinit-gene-3.49-mRNA-1
scaffold113|size489440	snap_masked	match_part	466891	467011	17.433	+	.	ID=scaffold113|size489440:hsp:53956:4.5.0.3;Parent=scaffold113|size489440:hit:26643:4.5.0.3;Target=snap_masked-scaffold113|size489440-abinit-gene-3.49-mRNA-1 1 121 +;Gap=M121
scaffold113|size489440	snap_masked	match_part	467088	467197	19.582	+	.	ID=scaffold113|size489440:hsp:53957:4.5.0.3;Parent=scaffold113|size489440:hit:26643:4.5.0.3;Target=snap_masked-scaffold113|size489440-abinit-gene-3.49-mRNA-1 122 231 +;Gap=M110
scaffold113|size489440	snap_masked	match	467956	469458	79.052	+	.	ID=scaffold113|size489440:hit:26644:4.5.0.3;Name=snap_masked-scaffold113|size489440-abinit-gene-3.50-mRNA-1
scaffold113|size489440	snap_masked	match_part	467956	469458	79.052	+	.	ID=scaffold113|size489440:hsp:53958:4.5.0.3;Parent=scaffold113|size489440:hit:26644:4.5.0.3;Target=snap_masked-scaffold113|size489440-abinit-gene-3.50-mRNA-1 1 1503 +;Gap=M1503
scaffold113|size489440	snap_masked	match	469550	470381	70.727	+	.	ID=scaffold113|size489440:hit:26645:4.5.0.3;Name=snap_masked-scaffold113|size489440-abinit-gene-3.51-mRNA-1
scaffold113|size489440	snap_masked	match_part	469550	469870	45.250	+	.	ID=scaffold113|size489440:hsp:53959:4.5.0.3;Parent=scaffold113|size489440:hit:26645:4.5.0.3;Target=snap_masked-scaffold113|size489440-abinit-gene-3.51-mRNA-1 1 321 +;Gap=M321
scaffold113|size489440	snap_masked	match_part	469893	470381	25.477	+	.	ID=scaffold113|size489440:hsp:53960:4.5.0.3;Parent=scaffold113|size489440:hit:26645:4.5.0.3;Target=snap_masked-scaffold113|size489440-abinit-gene-3.51-mRNA-1 322 810 +;Gap=M489
scaffold113|size489440	snap_masked	match	470551	471477	30.986	+	.	ID=scaffold113|size489440:hit:26646:4.5.0.3;Name=snap_masked-scaffold113|size489440-abinit-gene-3.52-mRNA-1
scaffold113|size489440	snap_masked	match_part	470551	471477	30.986	+	.	ID=scaffold113|size489440:hsp:53961:4.5.0.3;Parent=scaffold113|size489440:hit:26646:4.5.0.3;Target=snap_masked-scaffold113|size489440-abinit-gene-3.52-mRNA-1 1 927 +;Gap=M927
scaffold113|size489440	snap_masked	match	471533	473383	92.517	+	.	ID=scaffold113|size489440:hit:26647:4.5.0.3;Name=snap_masked-scaffold113|size489440-abinit-gene-3.53-mRNA-1
scaffold113|size489440	snap_masked	match_part	471533	473383	92.517	+	.	ID=scaffold113|size489440:hsp:53962:4.5.0.3;Parent=scaffold113|size489440:hit:26647:4.5.0.3;Target=snap_masked-scaffold113|size489440-abinit-gene-3.53-mRNA-1 1 1851 +;Gap=M1851
scaffold113|size489440	snap_masked	match	476399	477464	80.727	+	.	ID=scaffold113|size489440:hit:26648:4.5.0.3;Name=snap_masked-scaffold113|size489440-abinit-gene-3.54-mRNA-1
scaffold113|size489440	snap_masked	match_part	476399	476842	33.788	+	.	ID=scaffold113|size489440:hsp:53963:4.5.0.3;Parent=scaffold113|size489440:hit:26648:4.5.0.3;Target=snap_masked-scaffold113|size489440-abinit-gene-3.54-mRNA-1 1 444 +;Gap=M444
scaffold113|size489440	snap_masked	match_part	476934	477464	46.939	+	.	ID=scaffold113|size489440:hsp:53964:4.5.0.3;Parent=scaffold113|size489440:hit:26648:4.5.0.3;Target=snap_masked-scaffold113|size489440-abinit-gene-3.54-mRNA-1 445 975 +;Gap=M531
scaffold113|size489440	snap_masked	match	311319	312671	41.268	-	.	ID=scaffold113|size489440:hit:26649:4.5.0.3;Name=snap_masked-scaffold113|size489440-abinit-gene-3.55-mRNA-1
scaffold113|size489440	snap_masked	match_part	311319	312671	41.268	-	.	ID=scaffold113|size489440:hsp:53965:4.5.0.3;Parent=scaffold113|size489440:hit:26649:4.5.0.3;Target=snap_masked-scaffold113|size489440-abinit-gene-3.55-mRNA-1 1 1353 +;Gap=M1353
scaffold113|size489440	snap_masked	match	323686	324196	39.974	-	.	ID=scaffold113|size489440:hit:26650:4.5.0.3;Name=snap_masked-scaffold113|size489440-abinit-gene-3.56-mRNA-1
scaffold113|size489440	snap_masked	match_part	324060	324196	15.172	-	.	ID=scaffold113|size489440:hsp:53966:4.5.0.3;Parent=scaffold113|size489440:hit:26650:4.5.0.3;Target=snap_masked-scaffold113|size489440-abinit-gene-3.56-mRNA-1 242 378 +;Gap=M137
scaffold113|size489440	snap_masked	match_part	323686	323926	24.802	-	.	ID=scaffold113|size489440:hsp:53967:4.5.0.3;Parent=scaffold113|size489440:hit:26650:4.5.0.3;Target=snap_masked-scaffold113|size489440-abinit-gene-3.56-mRNA-1 1 241 +;Gap=M241
scaffold113|size489440	snap_masked	match	337761	338093	22.423	-	.	ID=scaffold113|size489440:hit:26651:4.5.0.3;Name=snap_masked-scaffold113|size489440-abinit-gene-3.57-mRNA-1
scaffold113|size489440	snap_masked	match_part	337761	338093	22.423	-	.	ID=scaffold113|size489440:hsp:53968:4.5.0.3;Parent=scaffold113|size489440:hit:26651:4.5.0.3;Target=snap_masked-scaffold113|size489440-abinit-gene-3.57-mRNA-1 1 333 +;Gap=M333
scaffold113|size489440	snap_masked	match	339462	339803	26.409	-	.	ID=scaffold113|size489440:hit:26652:4.5.0.3;Name=snap_masked-scaffold113|size489440-abinit-gene-3.58-mRNA-1
scaffold113|size489440	snap_masked	match_part	339462	339803	26.409	-	.	ID=scaffold113|size489440:hsp:53969:4.5.0.3;Parent=scaffold113|size489440:hit:26652:4.5.0.3;Target=snap_masked-scaffold113|size489440-abinit-gene-3.58-mRNA-1 1 342 +;Gap=M342
scaffold113|size489440	snap_masked	match	350252	351853	52.682	-	.	ID=scaffold113|size489440:hit:26653:4.5.0.3;Name=snap_masked-scaffold113|size489440-abinit-gene-3.59-mRNA-1
scaffold113|size489440	snap_masked	match_part	351445	351853	24.831	-	.	ID=scaffold113|size489440:hsp:53970:4.5.0.3;Parent=scaffold113|size489440:hit:26653:4.5.0.3;Target=snap_masked-scaffold113|size489440-abinit-gene-3.59-mRNA-1 363 771 +;Gap=M409
scaffold113|size489440	snap_masked	match_part	350252	350613	27.851	-	.	ID=scaffold113|size489440:hsp:53971:4.5.0.3;Parent=scaffold113|size489440:hit:26653:4.5.0.3;Target=snap_masked-scaffold113|size489440-abinit-gene-3.59-mRNA-1 1 362 +;Gap=M362
scaffold113|size489440	snap_masked	match	352396	353712	126.806	-	.	ID=scaffold113|size489440:hit:26654:4.5.0.3;Name=snap_masked-scaffold113|size489440-abinit-gene-3.60-mRNA-1
scaffold113|size489440	snap_masked	match_part	352396	353712	126.806	-	.	ID=scaffold113|size489440:hsp:53972:4.5.0.3;Parent=scaffold113|size489440:hit:26654:4.5.0.3;Target=snap_masked-scaffold113|size489440-abinit-gene-3.60-mRNA-1 1 1317 +;Gap=M1317
scaffold113|size489440	snap_masked	match	355405	355686	14.214	-	.	ID=scaffold113|size489440:hit:26655:4.5.0.3;Name=snap_masked-scaffold113|size489440-abinit-gene-3.61-mRNA-1
scaffold113|size489440	snap_masked	match_part	355405	355686	14.214	-	.	ID=scaffold113|size489440:hsp:53973:4.5.0.3;Parent=scaffold113|size489440:hit:26655:4.5.0.3;Target=snap_masked-scaffold113|size489440-abinit-gene-3.61-mRNA-1 1 282 +;Gap=M282
scaffold113|size489440	snap_masked	match	400136	401026	31.113	-	.	ID=scaffold113|size489440:hit:26656:4.5.0.3;Name=snap_masked-scaffold113|size489440-abinit-gene-3.62-mRNA-1
scaffold113|size489440	snap_masked	match_part	400136	401026	31.113	-	.	ID=scaffold113|size489440:hsp:53974:4.5.0.3;Parent=scaffold113|size489440:hit:26656:4.5.0.3;Target=snap_masked-scaffold113|size489440-abinit-gene-3.62-mRNA-1 1 891 +;Gap=M891
scaffold113|size489440	snap_masked	match	401093	401716	7.476	-	.	ID=scaffold113|size489440:hit:26657:4.5.0.3;Name=snap_masked-scaffold113|size489440-abinit-gene-3.63-mRNA-1
scaffold113|size489440	snap_masked	match_part	401093	401716	7.476	-	.	ID=scaffold113|size489440:hsp:53975:4.5.0.3;Parent=scaffold113|size489440:hit:26657:4.5.0.3;Target=snap_masked-scaffold113|size489440-abinit-gene-3.63-mRNA-1 1 624 +;Gap=M624
scaffold113|size489440	snap_masked	match	401765	403534	59.968	-	.	ID=scaffold113|size489440:hit:26658:4.5.0.3;Name=snap_masked-scaffold113|size489440-abinit-gene-3.64-mRNA-1
scaffold113|size489440	snap_masked	match_part	401765	403534	59.968	-	.	ID=scaffold113|size489440:hsp:53976:4.5.0.3;Parent=scaffold113|size489440:hit:26658:4.5.0.3;Target=snap_masked-scaffold113|size489440-abinit-gene-3.64-mRNA-1 1 1770 +;Gap=M1770
scaffold113|size489440	snap_masked	match	404275	405762	87.44	-	.	ID=scaffold113|size489440:hit:26659:4.5.0.3;Name=snap_masked-scaffold113|size489440-abinit-gene-3.65-mRNA-1
scaffold113|size489440	snap_masked	match_part	404275	405762	87.440	-	.	ID=scaffold113|size489440:hsp:53977:4.5.0.3;Parent=scaffold113|size489440:hit:26659:4.5.0.3;Target=snap_masked-scaffold113|size489440-abinit-gene-3.65-mRNA-1 1 1488 +;Gap=M1488
scaffold113|size489440	snap_masked	match	406965	408287	81.366	-	.	ID=scaffold113|size489440:hit:26660:4.5.0.3;Name=snap_masked-scaffold113|size489440-abinit-gene-3.66-mRNA-1
scaffold113|size489440	snap_masked	match_part	407917	408287	32.468	-	.	ID=scaffold113|size489440:hsp:53978:4.5.0.3;Parent=scaffold113|size489440:hit:26660:4.5.0.3;Target=snap_masked-scaffold113|size489440-abinit-gene-3.66-mRNA-1 842 1212 +;Gap=M371
scaffold113|size489440	snap_masked	match_part	406965	407805	48.898	-	.	ID=scaffold113|size489440:hsp:53979:4.5.0.3;Parent=scaffold113|size489440:hit:26660:4.5.0.3;Target=snap_masked-scaffold113|size489440-abinit-gene-3.66-mRNA-1 1 841 +;Gap=M841
scaffold113|size489440	snap_masked	match	449860	450626	55.891	-	.	ID=scaffold113|size489440:hit:26661:4.5.0.3;Name=snap_masked-scaffold113|size489440-abinit-gene-3.67-mRNA-1
scaffold113|size489440	snap_masked	match_part	450472	450626	13.046	-	.	ID=scaffold113|size489440:hsp:53980:4.5.0.3;Parent=scaffold113|size489440:hit:26661:4.5.0.3;Target=snap_masked-scaffold113|size489440-abinit-gene-3.67-mRNA-1 473 627 +;Gap=M155
scaffold113|size489440	snap_masked	match_part	450046	450339	23.613	-	.	ID=scaffold113|size489440:hsp:53981:4.5.0.3;Parent=scaffold113|size489440:hit:26661:4.5.0.3;Target=snap_masked-scaffold113|size489440-abinit-gene-3.67-mRNA-1 179 472 +;Gap=M294
scaffold113|size489440	snap_masked	match_part	449860	450037	19.232	-	.	ID=scaffold113|size489440:hsp:53982:4.5.0.3;Parent=scaffold113|size489440:hit:26661:4.5.0.3;Target=snap_masked-scaffold113|size489440-abinit-gene-3.67-mRNA-1 1 178 +;Gap=M178
scaffold113|size489440	snap_masked	match	477560	478690	87.741	-	.	ID=scaffold113|size489440:hit:26662:4.5.0.3;Name=snap_masked-scaffold113|size489440-abinit-gene-3.68-mRNA-1
scaffold113|size489440	snap_masked	match_part	477560	478690	87.741	-	.	ID=scaffold113|size489440:hsp:53983:4.5.0.3;Parent=scaffold113|size489440:hit:26662:4.5.0.3;Target=snap_masked-scaffold113|size489440-abinit-gene-3.68-mRNA-1 1 1131 +;Gap=M1131
scaffold113|size489440	snap_masked	match	485187	485711	80.733	-	.	ID=scaffold113|size489440:hit:26663:4.5.0.3;Name=snap_masked-scaffold113|size489440-abinit-gene-3.69-mRNA-1
scaffold113|size489440	snap_masked	match_part	485187	485711	80.733	-	.	ID=scaffold113|size489440:hsp:53984:4.5.0.3;Parent=scaffold113|size489440:hit:26663:4.5.0.3;Target=snap_masked-scaffold113|size489440-abinit-gene-3.69-mRNA-1 1 525 +;Gap=M525
scaffold113|size489440	snap_masked	match	485793	486092	73.315	-	.	ID=scaffold113|size489440:hit:26664:4.5.0.3;Name=snap_masked-scaffold113|size489440-abinit-gene-3.70-mRNA-1
scaffold113|size489440	snap_masked	match_part	485793	486092	73.315	-	.	ID=scaffold113|size489440:hsp:53985:4.5.0.3;Parent=scaffold113|size489440:hit:26664:4.5.0.3;Target=snap_masked-scaffold113|size489440-abinit-gene-3.70-mRNA-1 1 300 +;Gap=M300
scaffold113|size489440	snap_masked	match	486102	486317	41.325	-	.	ID=scaffold113|size489440:hit:26665:4.5.0.3;Name=snap_masked-scaffold113|size489440-abinit-gene-3.71-mRNA-1
scaffold113|size489440	snap_masked	match_part	486102	486317	41.325	-	.	ID=scaffold113|size489440:hsp:53986:4.5.0.3;Parent=scaffold113|size489440:hit:26665:4.5.0.3;Target=snap_masked-scaffold113|size489440-abinit-gene-3.71-mRNA-1 1 216 +;Gap=M216
scaffold113|size489440	augustus_masked	match	295370	296740	1	+	.	ID=scaffold113|size489440:hit:26666:4.5.0.3;Name=augustus_masked-scaffold113|size489440-abinit-gene-3.14-mRNA-1
scaffold113|size489440	augustus_masked	match_part	295370	296740	1	+	.	ID=scaffold113|size489440:hsp:53987:4.5.0.3;Parent=scaffold113|size489440:hit:26666:4.5.0.3;Target=augustus_masked-scaffold113|size489440-abinit-gene-3.14-mRNA-1 1 1371 +;Gap=M1371
scaffold113|size489440	augustus_masked	match	298995	299987	0.46	+	.	ID=scaffold113|size489440:hit:26667:4.5.0.3;Name=augustus_masked-scaffold113|size489440-abinit-gene-3.15-mRNA-1
scaffold113|size489440	augustus_masked	match_part	298995	299771	0.46	+	.	ID=scaffold113|size489440:hsp:53988:4.5.0.3;Parent=scaffold113|size489440:hit:26667:4.5.0.3;Target=augustus_masked-scaffold113|size489440-abinit-gene-3.15-mRNA-1 1 777 +;Gap=M777
scaffold113|size489440	augustus_masked	match_part	299886	299987	0.46	+	.	ID=scaffold113|size489440:hsp:53989:4.5.0.3;Parent=scaffold113|size489440:hit:26667:4.5.0.3;Target=augustus_masked-scaffold113|size489440-abinit-gene-3.15-mRNA-1 778 879 +;Gap=M102
scaffold113|size489440	augustus_masked	match	293132	294453	0.57	-	.	ID=scaffold113|size489440:hit:26668:4.5.0.3;Name=augustus_masked-scaffold113|size489440-abinit-gene-3.16-mRNA-1
scaffold113|size489440	augustus_masked	match_part	293419	294453	0.57	-	.	ID=scaffold113|size489440:hsp:53990:4.5.0.3;Parent=scaffold113|size489440:hit:26668:4.5.0.3;Target=augustus_masked-scaffold113|size489440-abinit-gene-3.16-mRNA-1 190 1224 +;Gap=M1035
scaffold113|size489440	augustus_masked	match_part	293132	293320	0.57	-	.	ID=scaffold113|size489440:hsp:53991:4.5.0.3;Parent=scaffold113|size489440:hit:26668:4.5.0.3;Target=augustus_masked-scaffold113|size489440-abinit-gene-3.16-mRNA-1 1 189 +;Gap=M189
scaffold113|size489440	augustus_masked	match	296974	298194	0.65	-	.	ID=scaffold113|size489440:hit:26669:4.5.0.3;Name=augustus_masked-scaffold113|size489440-abinit-gene-3.17-mRNA-1
scaffold113|size489440	augustus_masked	match_part	296974	298194	0.65	-	.	ID=scaffold113|size489440:hsp:53992:4.5.0.3;Parent=scaffold113|size489440:hit:26669:4.5.0.3;Target=augustus_masked-scaffold113|size489440-abinit-gene-3.17-mRNA-1 1 1221 +;Gap=M1221
scaffold113|size489440	augustus_masked	match	302085	303036	0.81	+	.	ID=scaffold113|size489440:hit:26670:4.5.0.3;Name=augustus_masked-scaffold113|size489440-abinit-gene-3.18-mRNA-1
scaffold113|size489440	augustus_masked	match_part	302085	302157	0.81	+	.	ID=scaffold113|size489440:hsp:53993:4.5.0.3;Parent=scaffold113|size489440:hit:26670:4.5.0.3;Target=augustus_masked-scaffold113|size489440-abinit-gene-3.18-mRNA-1 1 73 +;Gap=M73
scaffold113|size489440	augustus_masked	match_part	302252	303036	0.81	+	.	ID=scaffold113|size489440:hsp:53994:4.5.0.3;Parent=scaffold113|size489440:hit:26670:4.5.0.3;Target=augustus_masked-scaffold113|size489440-abinit-gene-3.18-mRNA-1 74 858 +;Gap=M785
scaffold113|size489440	augustus_masked	match	320628	323087	1	+	.	ID=scaffold113|size489440:hit:26671:4.5.0.3;Name=augustus_masked-scaffold113|size489440-abinit-gene-3.19-mRNA-1
scaffold113|size489440	augustus_masked	match_part	320628	323087	1	+	.	ID=scaffold113|size489440:hsp:53995:4.5.0.3;Parent=scaffold113|size489440:hit:26671:4.5.0.3;Target=augustus_masked-scaffold113|size489440-abinit-gene-3.19-mRNA-1 1 2460 +;Gap=M2460
scaffold113|size489440	augustus_masked	match	452348	452725	0.46	+	.	ID=scaffold113|size489440:hit:26672:4.5.0.3;Name=augustus_masked-scaffold113|size489440-abinit-gene-3.20-mRNA-1
scaffold113|size489440	augustus_masked	match_part	452348	452725	0.46	+	.	ID=scaffold113|size489440:hsp:53996:4.5.0.3;Parent=scaffold113|size489440:hit:26672:4.5.0.3;Target=augustus_masked-scaffold113|size489440-abinit-gene-3.20-mRNA-1 1 378 +;Gap=M378
scaffold113|size489440	augustus_masked	match	467956	469458	0.9	+	.	ID=scaffold113|size489440:hit:26673:4.5.0.3;Name=augustus_masked-scaffold113|size489440-abinit-gene-3.21-mRNA-1
scaffold113|size489440	augustus_masked	match_part	467956	469458	0.9	+	.	ID=scaffold113|size489440:hsp:53997:4.5.0.3;Parent=scaffold113|size489440:hit:26673:4.5.0.3;Target=augustus_masked-scaffold113|size489440-abinit-gene-3.21-mRNA-1 1 1503 +;Gap=M1503
scaffold113|size489440	augustus_masked	match	469550	471477	0.48	+	.	ID=scaffold113|size489440:hit:26674:4.5.0.3;Name=augustus_masked-scaffold113|size489440-abinit-gene-3.22-mRNA-1
scaffold113|size489440	augustus_masked	match_part	469550	469852	0.48	+	.	ID=scaffold113|size489440:hsp:53998:4.5.0.3;Parent=scaffold113|size489440:hit:26674:4.5.0.3;Target=augustus_masked-scaffold113|size489440-abinit-gene-3.22-mRNA-1 1 303 +;Gap=M303
scaffold113|size489440	augustus_masked	match_part	469932	470346	0.48	+	.	ID=scaffold113|size489440:hsp:53999:4.5.0.3;Parent=scaffold113|size489440:hit:26674:4.5.0.3;Target=augustus_masked-scaffold113|size489440-abinit-gene-3.22-mRNA-1 304 718 +;Gap=M415
scaffold113|size489440	augustus_masked	match_part	470456	471477	0.48	+	.	ID=scaffold113|size489440:hsp:54000:4.5.0.3;Parent=scaffold113|size489440:hit:26674:4.5.0.3;Target=augustus_masked-scaffold113|size489440-abinit-gene-3.22-mRNA-1 719 1740 +;Gap=M1022
scaffold113|size489440	augustus_masked	match	471533	473383	0.92	+	.	ID=scaffold113|size489440:hit:26675:4.5.0.3;Name=augustus_masked-scaffold113|size489440-abinit-gene-3.23-mRNA-1
scaffold113|size489440	augustus_masked	match_part	471533	473383	0.92	+	.	ID=scaffold113|size489440:hsp:54001:4.5.0.3;Parent=scaffold113|size489440:hit:26675:4.5.0.3;Target=augustus_masked-scaffold113|size489440-abinit-gene-3.23-mRNA-1 1 1851 +;Gap=M1851
scaffold113|size489440	augustus_masked	match	476399	477464	0.68	+	.	ID=scaffold113|size489440:hit:26676:4.5.0.3;Name=augustus_masked-scaffold113|size489440-abinit-gene-3.24-mRNA-1
scaffold113|size489440	augustus_masked	match_part	476399	476842	0.68	+	.	ID=scaffold113|size489440:hsp:54002:4.5.0.3;Parent=scaffold113|size489440:hit:26676:4.5.0.3;Target=augustus_masked-scaffold113|size489440-abinit-gene-3.24-mRNA-1 1 444 +;Gap=M444
scaffold113|size489440	augustus_masked	match_part	476934	477464	0.68	+	.	ID=scaffold113|size489440:hsp:54003:4.5.0.3;Parent=scaffold113|size489440:hit:26676:4.5.0.3;Target=augustus_masked-scaffold113|size489440-abinit-gene-3.24-mRNA-1 445 975 +;Gap=M531
scaffold113|size489440	augustus_masked	match	311319	312671	0.71	-	.	ID=scaffold113|size489440:hit:26677:4.5.0.3;Name=augustus_masked-scaffold113|size489440-abinit-gene-3.25-mRNA-1
scaffold113|size489440	augustus_masked	match_part	311319	312671	0.71	-	.	ID=scaffold113|size489440:hsp:54004:4.5.0.3;Parent=scaffold113|size489440:hit:26677:4.5.0.3;Target=augustus_masked-scaffold113|size489440-abinit-gene-3.25-mRNA-1 1 1353 +;Gap=M1353
scaffold113|size489440	augustus_masked	match	323686	324196	0.83	-	.	ID=scaffold113|size489440:hit:26678:4.5.0.3;Name=augustus_masked-scaffold113|size489440-abinit-gene-3.26-mRNA-1
scaffold113|size489440	augustus_masked	match_part	324060	324196	0.83	-	.	ID=scaffold113|size489440:hsp:54005:4.5.0.3;Parent=scaffold113|size489440:hit:26678:4.5.0.3;Target=augustus_masked-scaffold113|size489440-abinit-gene-3.26-mRNA-1 242 378 +;Gap=M137
scaffold113|size489440	augustus_masked	match_part	323686	323926	0.83	-	.	ID=scaffold113|size489440:hsp:54006:4.5.0.3;Parent=scaffold113|size489440:hit:26678:4.5.0.3;Target=augustus_masked-scaffold113|size489440-abinit-gene-3.26-mRNA-1 1 241 +;Gap=M241
scaffold113|size489440	augustus_masked	match	350252	353712	0.22	-	.	ID=scaffold113|size489440:hit:26679:4.5.0.3;Name=augustus_masked-scaffold113|size489440-abinit-gene-3.27-mRNA-1
scaffold113|size489440	augustus_masked	match_part	352532	353712	0.22	-	.	ID=scaffold113|size489440:hsp:54007:4.5.0.3;Parent=scaffold113|size489440:hit:26679:4.5.0.3;Target=augustus_masked-scaffold113|size489440-abinit-gene-3.27-mRNA-1 920 2100 +;Gap=M1181
scaffold113|size489440	augustus_masked	match_part	351473	351962	0.22	-	.	ID=scaffold113|size489440:hsp:54008:4.5.0.3;Parent=scaffold113|size489440:hit:26679:4.5.0.3;Target=augustus_masked-scaffold113|size489440-abinit-gene-3.27-mRNA-1 430 919 +;Gap=M490
scaffold113|size489440	augustus_masked	match_part	350252	350680	0.22	-	.	ID=scaffold113|size489440:hsp:54009:4.5.0.3;Parent=scaffold113|size489440:hit:26679:4.5.0.3;Target=augustus_masked-scaffold113|size489440-abinit-gene-3.27-mRNA-1 1 429 +;Gap=M429
scaffold113|size489440	augustus_masked	match	400136	401716	0.94	-	.	ID=scaffold113|size489440:hit:26680:4.5.0.3;Name=augustus_masked-scaffold113|size489440-abinit-gene-3.28-mRNA-1
scaffold113|size489440	augustus_masked	match_part	401171	401716	0.94	-	.	ID=scaffold113|size489440:hsp:54010:4.5.0.3;Parent=scaffold113|size489440:hit:26680:4.5.0.3;Target=augustus_masked-scaffold113|size489440-abinit-gene-3.28-mRNA-1 958 1503 +;Gap=M546
scaffold113|size489440	augustus_masked	match_part	400136	401092	0.94	-	.	ID=scaffold113|size489440:hsp:54011:4.5.0.3;Parent=scaffold113|size489440:hit:26680:4.5.0.3;Target=augustus_masked-scaffold113|size489440-abinit-gene-3.28-mRNA-1 1 957 +;Gap=M957
scaffold113|size489440	augustus_masked	match	401765	405762	0.6	-	.	ID=scaffold113|size489440:hit:26681:4.5.0.3;Name=augustus_masked-scaffold113|size489440-abinit-gene-3.29-mRNA-1
scaffold113|size489440	augustus_masked	match_part	404338	405762	0.6	-	.	ID=scaffold113|size489440:hsp:54012:4.5.0.3;Parent=scaffold113|size489440:hit:26681:4.5.0.3;Target=augustus_masked-scaffold113|size489440-abinit-gene-3.29-mRNA-1 2281 3705 +;Gap=M1425
scaffold113|size489440	augustus_masked	match_part	401765	404044	0.6	-	.	ID=scaffold113|size489440:hsp:54013:4.5.0.3;Parent=scaffold113|size489440:hit:26681:4.5.0.3;Target=augustus_masked-scaffold113|size489440-abinit-gene-3.29-mRNA-1 1 2280 +;Gap=M2280
scaffold113|size489440	augustus_masked	match	406965	408287	1	-	.	ID=scaffold113|size489440:hit:26682:4.5.0.3;Name=augustus_masked-scaffold113|size489440-abinit-gene-3.30-mRNA-1
scaffold113|size489440	augustus_masked	match_part	407917	408287	1	-	.	ID=scaffold113|size489440:hsp:54014:4.5.0.3;Parent=scaffold113|size489440:hit:26682:4.5.0.3;Target=augustus_masked-scaffold113|size489440-abinit-gene-3.30-mRNA-1 842 1212 +;Gap=M371
scaffold113|size489440	augustus_masked	match_part	406965	407805	1	-	.	ID=scaffold113|size489440:hsp:54015:4.5.0.3;Parent=scaffold113|size489440:hit:26682:4.5.0.3;Target=augustus_masked-scaffold113|size489440-abinit-gene-3.30-mRNA-1 1 841 +;Gap=M841
scaffold113|size489440	augustus_masked	match	449860	450626	0.44	-	.	ID=scaffold113|size489440:hit:26683:4.5.0.3;Name=augustus_masked-scaffold113|size489440-abinit-gene-3.31-mRNA-1
scaffold113|size489440	augustus_masked	match_part	450472	450626	0.44	-	.	ID=scaffold113|size489440:hsp:54016:4.5.0.3;Parent=scaffold113|size489440:hit:26683:4.5.0.3;Target=augustus_masked-scaffold113|size489440-abinit-gene-3.31-mRNA-1 395 549 +;Gap=M155
scaffold113|size489440	augustus_masked	match_part	450132	450339	0.44	-	.	ID=scaffold113|size489440:hsp:54017:4.5.0.3;Parent=scaffold113|size489440:hit:26683:4.5.0.3;Target=augustus_masked-scaffold113|size489440-abinit-gene-3.31-mRNA-1 187 394 +;Gap=M208
scaffold113|size489440	augustus_masked	match_part	449860	450045	0.44	-	.	ID=scaffold113|size489440:hsp:54018:4.5.0.3;Parent=scaffold113|size489440:hit:26683:4.5.0.3;Target=augustus_masked-scaffold113|size489440-abinit-gene-3.31-mRNA-1 1 186 +;Gap=M186
scaffold113|size489440	augustus_masked	match	450698	451078	0.73	-	.	ID=scaffold113|size489440:hit:26684:4.5.0.3;Name=augustus_masked-scaffold113|size489440-abinit-gene-3.32-mRNA-1
scaffold113|size489440	augustus_masked	match_part	450698	451078	0.73	-	.	ID=scaffold113|size489440:hsp:54019:4.5.0.3;Parent=scaffold113|size489440:hit:26684:4.5.0.3;Target=augustus_masked-scaffold113|size489440-abinit-gene-3.32-mRNA-1 1 381 +;Gap=M381
scaffold113|size489440	augustus_masked	match	477560	478690	0.82	-	.	ID=scaffold113|size489440:hit:26685:4.5.0.3;Name=augustus_masked-scaffold113|size489440-abinit-gene-3.33-mRNA-1
scaffold113|size489440	augustus_masked	match_part	477560	478690	0.82	-	.	ID=scaffold113|size489440:hsp:54020:4.5.0.3;Parent=scaffold113|size489440:hit:26685:4.5.0.3;Target=augustus_masked-scaffold113|size489440-abinit-gene-3.33-mRNA-1 1 1131 +;Gap=M1131
scaffold113|size489440	augustus_masked	match	485187	485711	0.85	-	.	ID=scaffold113|size489440:hit:26686:4.5.0.3;Name=augustus_masked-scaffold113|size489440-abinit-gene-3.34-mRNA-1
scaffold113|size489440	augustus_masked	match_part	485187	485711	0.85	-	.	ID=scaffold113|size489440:hsp:54021:4.5.0.3;Parent=scaffold113|size489440:hit:26686:4.5.0.3;Target=augustus_masked-scaffold113|size489440-abinit-gene-3.34-mRNA-1 1 525 +;Gap=M525
scaffold113|size489440	augustus_masked	match	485793	486092	0.73	-	.	ID=scaffold113|size489440:hit:26687:4.5.0.3;Name=augustus_masked-scaffold113|size489440-abinit-gene-3.35-mRNA-1
scaffold113|size489440	augustus_masked	match_part	485793	486092	0.73	-	.	ID=scaffold113|size489440:hsp:54022:4.5.0.3;Parent=scaffold113|size489440:hit:26687:4.5.0.3;Target=augustus_masked-scaffold113|size489440-abinit-gene-3.35-mRNA-1 1 300 +;Gap=M300
scaffold113|size489440	model_gff:maker	match	301808	304005	2104	+	.	ID=scaffold113|size489440:hit:26688:4.5.0.3;Name=maker-scaffold113|size489440-exonerate_est2genome-gene-3.19-mRNA-1;score=2104
scaffold113|size489440	model_gff:maker	match_part	301808	302157	.	+	.	ID=scaffold113|size489440:hsp:54023:4.5.0.3;Parent=scaffold113|size489440:hit:26688:4.5.0.3;Target=maker-scaffold113|size489440-exonerate_est2genome-gene-3.19-mRNA-1 1 350 +;Gap=M350
scaffold113|size489440	model_gff:maker	match_part	302252	304005	.	+	.	ID=scaffold113|size489440:hsp:54024:4.5.0.3;Parent=scaffold113|size489440:hit:26688:4.5.0.3;Target=maker-scaffold113|size489440-exonerate_est2genome-gene-3.19-mRNA-1 351 2104 +;Gap=M1754
scaffold113|size489440	model_gff:maker	match	320200	323412	16053	+	.	ID=scaffold113|size489440:hit:26689:4.5.0.3;Name=maker-scaffold113|size489440-exonerate_est2genome-gene-3.20-mRNA-1;score=16053
scaffold113|size489440	model_gff:maker	match_part	320200	323412	.	+	.	ID=scaffold113|size489440:hsp:54025:4.5.0.3;Parent=scaffold113|size489440:hit:26689:4.5.0.3;Target=maker-scaffold113|size489440-exonerate_est2genome-gene-3.20-mRNA-1 1 3213 +;Gap=M3213
scaffold113|size489440	model_gff:maker	match	349926	350887	962	+	.	ID=scaffold113|size489440:hit:26690:4.5.0.3;Name=maker-scaffold113|size489440-exonerate_est2genome-gene-3.21-mRNA-1;score=962
scaffold113|size489440	model_gff:maker	match_part	349926	350887	.	+	.	ID=scaffold113|size489440:hsp:54026:4.5.0.3;Parent=scaffold113|size489440:hit:26690:4.5.0.3;Target=maker-scaffold113|size489440-exonerate_est2genome-gene-3.21-mRNA-1 1 962 +;Gap=M962
scaffold113|size489440	model_gff:maker	match	350162	350917	3762	+	.	ID=scaffold113|size489440:hit:26691:4.5.0.3;Name=maker-scaffold113|size489440-exonerate_est2genome-gene-3.21-mRNA-2;score=3762
scaffold113|size489440	model_gff:maker	match_part	350162	350917	.	+	.	ID=scaffold113|size489440:hsp:54027:4.5.0.3;Parent=scaffold113|size489440:hit:26691:4.5.0.3;Target=maker-scaffold113|size489440-exonerate_est2genome-gene-3.21-mRNA-2 1 756 +;Gap=M756
scaffold113|size489440	model_gff:maker	match	459609	460340	473	+	.	ID=scaffold113|size489440:hit:26692:4.5.0.3;Name=maker-scaffold113|size489440-exonerate_est2genome-gene-3.22-mRNA-1;score=473
scaffold113|size489440	model_gff:maker	match_part	459609	459640	.	+	.	ID=scaffold113|size489440:hsp:54028:4.5.0.3;Parent=scaffold113|size489440:hit:26692:4.5.0.3;Target=maker-scaffold113|size489440-exonerate_est2genome-gene-3.22-mRNA-1 1 32 +;Gap=M32
scaffold113|size489440	model_gff:maker	match_part	459713	459824	.	+	.	ID=scaffold113|size489440:hsp:54029:4.5.0.3;Parent=scaffold113|size489440:hit:26692:4.5.0.3;Target=maker-scaffold113|size489440-exonerate_est2genome-gene-3.22-mRNA-1 33 144 +;Gap=M112
scaffold113|size489440	model_gff:maker	match_part	459897	460003	.	+	.	ID=scaffold113|size489440:hsp:54030:4.5.0.3;Parent=scaffold113|size489440:hit:26692:4.5.0.3;Target=maker-scaffold113|size489440-exonerate_est2genome-gene-3.22-mRNA-1 145 251 +;Gap=M107
scaffold113|size489440	model_gff:maker	match_part	460098	460294	.	+	.	ID=scaffold113|size489440:hsp:54031:4.5.0.3;Parent=scaffold113|size489440:hit:26692:4.5.0.3;Target=maker-scaffold113|size489440-exonerate_est2genome-gene-3.22-mRNA-1 252 448 +;Gap=M197
scaffold113|size489440	model_gff:maker	match_part	460316	460340	.	+	.	ID=scaffold113|size489440:hsp:54032:4.5.0.3;Parent=scaffold113|size489440:hit:26692:4.5.0.3;Target=maker-scaffold113|size489440-exonerate_est2genome-gene-3.22-mRNA-1 449 473 +;Gap=M25
scaffold113|size489440	model_gff:maker	match	459885	460340	341	+	.	ID=scaffold113|size489440:hit:26693:4.5.0.3;Name=maker-scaffold113|size489440-exonerate_est2genome-gene-3.22-mRNA-2;score=341
scaffold113|size489440	model_gff:maker	match_part	459885	460003	.	+	.	ID=scaffold113|size489440:hsp:54033:4.5.0.3;Parent=scaffold113|size489440:hit:26693:4.5.0.3;Target=maker-scaffold113|size489440-exonerate_est2genome-gene-3.22-mRNA-2 223 341 +;Gap=M119
scaffold113|size489440	model_gff:maker	match_part	460098	460294	.	+	.	ID=scaffold113|size489440:hsp:54034:4.5.0.3;Parent=scaffold113|size489440:hit:26693:4.5.0.3;Target=maker-scaffold113|size489440-exonerate_est2genome-gene-3.22-mRNA-2 1 197 +;Gap=M197
scaffold113|size489440	model_gff:maker	match_part	460316	460340	.	+	.	ID=scaffold113|size489440:hsp:54035:4.5.0.3;Parent=scaffold113|size489440:hit:26693:4.5.0.3;Target=maker-scaffold113|size489440-exonerate_est2genome-gene-3.22-mRNA-2 198 222 +;Gap=M25
scaffold113|size489440	model_gff:maker	match	475884	478818	14299	+	.	ID=scaffold113|size489440:hit:26694:4.5.0.3;Name=maker-scaffold113|size489440-exonerate_est2genome-gene-3.23-mRNA-1;score=14299
scaffold113|size489440	model_gff:maker	match_part	475884	476842	.	+	.	ID=scaffold113|size489440:hsp:54036:4.5.0.3;Parent=scaffold113|size489440:hit:26694:4.5.0.3;Target=maker-scaffold113|size489440-exonerate_est2genome-gene-3.23-mRNA-1 1907 2865 +;Gap=M959
scaffold113|size489440	model_gff:maker	match_part	476913	478818	.	+	.	ID=scaffold113|size489440:hsp:54037:4.5.0.3;Parent=scaffold113|size489440:hit:26694:4.5.0.3;Target=maker-scaffold113|size489440-exonerate_est2genome-gene-3.23-mRNA-1 1 1906 +;Gap=M1906
scaffold113|size489440	model_gff:maker	match	406818	408680	8714	-	.	ID=scaffold113|size489440:hit:26695:4.5.0.3;Name=maker-scaffold113|size489440-exonerate_est2genome-gene-3.26-mRNA-1;score=8714
scaffold113|size489440	model_gff:maker	match_part	407917	408680	.	-	.	ID=scaffold113|size489440:hsp:54038:4.5.0.3;Parent=scaffold113|size489440:hit:26695:4.5.0.3;Target=maker-scaffold113|size489440-exonerate_est2genome-gene-3.26-mRNA-1 989 1752 +;Gap=M764
scaffold113|size489440	model_gff:maker	match_part	406818	407805	.	-	.	ID=scaffold113|size489440:hsp:54039:4.5.0.3;Parent=scaffold113|size489440:hit:26695:4.5.0.3;Target=maker-scaffold113|size489440-exonerate_est2genome-gene-3.26-mRNA-1 1 988 +;Gap=M988
scaffold113|size489440	model_gff:maker	match	476820	478818	9983	-	.	ID=scaffold113|size489440:hit:26696:4.5.0.3;Name=maker-scaffold113|size489440-exonerate_est2genome-gene-3.27-mRNA-1;score=9983
scaffold113|size489440	model_gff:maker	match_part	476820	478818	.	-	.	ID=scaffold113|size489440:hsp:54040:4.5.0.3;Parent=scaffold113|size489440:hit:26696:4.5.0.3;Target=maker-scaffold113|size489440-exonerate_est2genome-gene-3.27-mRNA-1 1 1999 +;Gap=M1999
scaffold113|size489440	model_gff:maker	match	323320	324491	1039	-	.	ID=scaffold113|size489440:hit:26697:4.5.0.3;Name=maker-scaffold113|size489440-exonerate_protein2genome-gene-3.11-mRNA-1;score=1039
scaffold113|size489440	model_gff:maker	match_part	324060	324491	.	-	.	ID=scaffold113|size489440:hsp:54041:4.5.0.3;Parent=scaffold113|size489440:hit:26697:4.5.0.3;Target=maker-scaffold113|size489440-exonerate_protein2genome-gene-3.11-mRNA-1 608 1039 +;Gap=M432
scaffold113|size489440	model_gff:maker	match_part	323320	323926	.	-	.	ID=scaffold113|size489440:hsp:54042:4.5.0.3;Parent=scaffold113|size489440:hit:26697:4.5.0.3;Target=maker-scaffold113|size489440-exonerate_protein2genome-gene-3.11-mRNA-1 1 607 +;Gap=M607
scaffold113|size489440	model_gff:maker	match	323841	323888	48	-	.	ID=scaffold113|size489440:hit:26698:4.5.0.3;Name=maker-scaffold113|size489440-exonerate_protein2genome-gene-3.11-mRNA-2;score=48
scaffold113|size489440	model_gff:maker	match_part	323841	323888	.	-	.	ID=scaffold113|size489440:hsp:54043:4.5.0.3;Parent=scaffold113|size489440:hit:26698:4.5.0.3;Target=maker-scaffold113|size489440-exonerate_protein2genome-gene-3.11-mRNA-2 1 48 +;Gap=M48
scaffold113|size489440	model_gff:maker	match	471533	473383	1809	+	.	ID=scaffold113|size489440:hit:26699:4.5.0.3;Name=maker-scaffold113|size489440-exonerate_protein2genome-gene-3.7-mRNA-1;score=1809
scaffold113|size489440	model_gff:maker	match_part	471533	472217	.	+	.	ID=scaffold113|size489440:hsp:54044:4.5.0.3;Parent=scaffold113|size489440:hit:26699:4.5.0.3;Target=maker-scaffold113|size489440-exonerate_protein2genome-gene-3.7-mRNA-1 1 685 +;Gap=M685
scaffold113|size489440	model_gff:maker	match_part	472260	473383	.	+	.	ID=scaffold113|size489440:hsp:54045:4.5.0.3;Parent=scaffold113|size489440:hit:26699:4.5.0.3;Target=maker-scaffold113|size489440-exonerate_protein2genome-gene-3.7-mRNA-1 686 1809 +;Gap=M1124
scaffold113|size489440	model_gff:maker	match	472094	473383	1248	+	.	ID=scaffold113|size489440:hit:26700:4.5.0.3;Name=maker-scaffold113|size489440-exonerate_protein2genome-gene-3.7-mRNA-2;score=1248
scaffold113|size489440	model_gff:maker	match_part	472094	472417	.	+	.	ID=scaffold113|size489440:hsp:54046:4.5.0.3;Parent=scaffold113|size489440:hit:26700:4.5.0.3;Target=maker-scaffold113|size489440-exonerate_protein2genome-gene-3.7-mRNA-2 1 324 +;Gap=M324
scaffold113|size489440	model_gff:maker	match_part	472460	473383	.	+	.	ID=scaffold113|size489440:hsp:54047:4.5.0.3;Parent=scaffold113|size489440:hit:26700:4.5.0.3;Target=maker-scaffold113|size489440-exonerate_protein2genome-gene-3.7-mRNA-2 325 1248 +;Gap=M924
scaffold113|size489440	model_gff:maker	match	471815	473383	1569	+	.	ID=scaffold113|size489440:hit:26701:4.5.0.3;Name=maker-scaffold113|size489440-exonerate_protein2genome-gene-3.7-mRNA-3;score=1569
scaffold113|size489440	model_gff:maker	match_part	471815	473383	.	+	.	ID=scaffold113|size489440:hsp:54048:4.5.0.3;Parent=scaffold113|size489440:hit:26701:4.5.0.3;Target=maker-scaffold113|size489440-exonerate_protein2genome-gene-3.7-mRNA-3 1 1569 +;Gap=M1569
scaffold113|size489440	model_gff:maker	match	472178	473383	1206	+	.	ID=scaffold113|size489440:hit:26702:4.5.0.3;Name=maker-scaffold113|size489440-exonerate_protein2genome-gene-3.7-mRNA-4;score=1206
scaffold113|size489440	model_gff:maker	match_part	472178	473383	.	+	.	ID=scaffold113|size489440:hsp:54049:4.5.0.3;Parent=scaffold113|size489440:hit:26702:4.5.0.3;Target=maker-scaffold113|size489440-exonerate_protein2genome-gene-3.7-mRNA-4 1 1206 +;Gap=M1206
scaffold113|size489440	model_gff:maker	match	472196	473383	1188	+	.	ID=scaffold113|size489440:hit:26703:4.5.0.3;Name=maker-scaffold113|size489440-exonerate_protein2genome-gene-3.7-mRNA-5;score=1188
scaffold113|size489440	model_gff:maker	match_part	472196	473383	.	+	.	ID=scaffold113|size489440:hsp:54050:4.5.0.3;Parent=scaffold113|size489440:hit:26703:4.5.0.3;Target=maker-scaffold113|size489440-exonerate_protein2genome-gene-3.7-mRNA-5 1 1188 +;Gap=M1188
scaffold113|size489440	model_gff:maker	match	472493	473383	891	+	.	ID=scaffold113|size489440:hit:26704:4.5.0.3;Name=maker-scaffold113|size489440-exonerate_protein2genome-gene-3.7-mRNA-6;score=891
scaffold113|size489440	model_gff:maker	match_part	472493	473383	.	+	.	ID=scaffold113|size489440:hsp:54051:4.5.0.3;Parent=scaffold113|size489440:hit:26704:4.5.0.3;Target=maker-scaffold113|size489440-exonerate_protein2genome-gene-3.7-mRNA-6 1 891 +;Gap=M891
scaffold113|size489440	model_gff:maker	match	472841	473383	543	+	.	ID=scaffold113|size489440:hit:26705:4.5.0.3;Name=maker-scaffold113|size489440-exonerate_protein2genome-gene-3.7-mRNA-7;score=543
scaffold113|size489440	model_gff:maker	match_part	472841	473383	.	+	.	ID=scaffold113|size489440:hsp:54052:4.5.0.3;Parent=scaffold113|size489440:hit:26705:4.5.0.3;Target=maker-scaffold113|size489440-exonerate_protein2genome-gene-3.7-mRNA-7 1 543 +;Gap=M543
scaffold113|size489440	model_gff:maker	match	472617	472718	102	+	.	ID=scaffold113|size489440:hit:26706:4.5.0.3;Name=maker-scaffold113|size489440-exonerate_protein2genome-gene-3.7-mRNA-8;score=102
scaffold113|size489440	model_gff:maker	match_part	472617	472718	.	+	.	ID=scaffold113|size489440:hsp:54053:4.5.0.3;Parent=scaffold113|size489440:hit:26706:4.5.0.3;Target=maker-scaffold113|size489440-exonerate_protein2genome-gene-3.7-mRNA-8 1 102 +;Gap=M102
scaffold113|size489440	model_gff:maker	match	351915	353934	2020	-	.	ID=scaffold113|size489440:hit:26707:4.5.0.3;Name=maker-scaffold113|size489440-exonerate_est2genome-gene-3.25-mRNA-1;score=2020
scaffold113|size489440	model_gff:maker	match_part	351915	353934	.	-	.	ID=scaffold113|size489440:hsp:54054:4.5.0.3;Parent=scaffold113|size489440:hit:26707:4.5.0.3;Target=maker-scaffold113|size489440-exonerate_est2genome-gene-3.25-mRNA-1 1 2020 +;Gap=M2020
scaffold113|size489440	model_gff:maker	match	401765	403156	1392	-	.	ID=scaffold113|size489440:hit:26708:4.5.0.3;Name=maker-scaffold113|size489440-exonerate_protein2genome-gene-3.16-mRNA-1;score=1392
scaffold113|size489440	model_gff:maker	match_part	401765	403156	.	-	.	ID=scaffold113|size489440:hsp:54055:4.5.0.3;Parent=scaffold113|size489440:hit:26708:4.5.0.3;Target=maker-scaffold113|size489440-exonerate_protein2genome-gene-3.16-mRNA-1 1 1392 +;Gap=M1392
scaffold113|size489440	model_gff:maker	match	470551	471477	927	+	.	ID=scaffold113|size489440:hit:26709:4.5.0.3;Name=maker-scaffold113|size489440-exonerate_protein2genome-gene-3.6-mRNA-1;score=927
scaffold113|size489440	model_gff:maker	match_part	470551	471477	.	+	.	ID=scaffold113|size489440:hsp:54056:4.5.0.3;Parent=scaffold113|size489440:hit:26709:4.5.0.3;Target=maker-scaffold113|size489440-exonerate_protein2genome-gene-3.6-mRNA-1 1 927 +;Gap=M927
scaffold113|size489440	model_gff:maker	match	470588	470983	396	+	.	ID=scaffold113|size489440:hit:26710:4.5.0.3;Name=maker-scaffold113|size489440-exonerate_protein2genome-gene-3.6-mRNA-2;score=396
scaffold113|size489440	model_gff:maker	match_part	470588	470983	.	+	.	ID=scaffold113|size489440:hsp:54057:4.5.0.3;Parent=scaffold113|size489440:hit:26710:4.5.0.3;Target=maker-scaffold113|size489440-exonerate_protein2genome-gene-3.6-mRNA-2 1 396 +;Gap=M396
scaffold113|size489440	model_gff:maker	match	351281	351913	633	+	.	ID=scaffold113|size489440:hit:26711:4.5.0.3;Name=maker-scaffold113|size489440-exonerate_protein2genome-gene-3.4-mRNA-1;score=633
scaffold113|size489440	model_gff:maker	match_part	351281	351913	.	+	.	ID=scaffold113|size489440:hsp:54058:4.5.0.3;Parent=scaffold113|size489440:hit:26711:4.5.0.3;Target=maker-scaffold113|size489440-exonerate_protein2genome-gene-3.4-mRNA-1 1 633 +;Gap=M633
scaffold113|size489440	model_gff:maker	match	351425	351913	489	+	.	ID=scaffold113|size489440:hit:26712:4.5.0.3;Name=maker-scaffold113|size489440-exonerate_protein2genome-gene-3.4-mRNA-2;score=489
scaffold113|size489440	model_gff:maker	match_part	351425	351913	.	+	.	ID=scaffold113|size489440:hsp:54059:4.5.0.3;Parent=scaffold113|size489440:hit:26712:4.5.0.3;Target=maker-scaffold113|size489440-exonerate_protein2genome-gene-3.4-mRNA-2 1 489 +;Gap=M489
scaffold113|size489440	model_gff:maker	match	351594	351827	234	+	.	ID=scaffold113|size489440:hit:26713:4.5.0.3;Name=maker-scaffold113|size489440-exonerate_protein2genome-gene-3.4-mRNA-3;score=234
scaffold113|size489440	model_gff:maker	match_part	351594	351827	.	+	.	ID=scaffold113|size489440:hsp:54060:4.5.0.3;Parent=scaffold113|size489440:hit:26713:4.5.0.3;Target=maker-scaffold113|size489440-exonerate_protein2genome-gene-3.4-mRNA-3 1 234 +;Gap=M234
scaffold113|size489440	model_gff:maker	match	401093	401707	546	-	.	ID=scaffold113|size489440:hit:26714:4.5.0.3;Name=maker-scaffold113|size489440-exonerate_protein2genome-gene-3.15-mRNA-1;score=546
scaffold113|size489440	model_gff:maker	match_part	401329	401707	.	-	.	ID=scaffold113|size489440:hsp:54061:4.5.0.3;Parent=scaffold113|size489440:hit:26714:4.5.0.3;Target=maker-scaffold113|size489440-exonerate_protein2genome-gene-3.15-mRNA-1 168 546 +;Gap=M379
scaffold113|size489440	model_gff:maker	match_part	401093	401259	.	-	.	ID=scaffold113|size489440:hsp:54062:4.5.0.3;Parent=scaffold113|size489440:hit:26714:4.5.0.3;Target=maker-scaffold113|size489440-exonerate_protein2genome-gene-3.15-mRNA-1 1 167 +;Gap=M167
scaffold113|size489440	model_gff:maker	match	400136	401026	891	-	.	ID=scaffold113|size489440:hit:26715:4.5.0.3;Name=maker-scaffold113|size489440-exonerate_protein2genome-gene-3.15-mRNA-2;score=891
scaffold113|size489440	model_gff:maker	match_part	400136	401026	.	-	.	ID=scaffold113|size489440:hsp:54063:4.5.0.3;Parent=scaffold113|size489440:hit:26715:4.5.0.3;Target=maker-scaffold113|size489440-exonerate_protein2genome-gene-3.15-mRNA-2 1 891 +;Gap=M891
scaffold113|size489440	model_gff:maker	match	400136	400675	540	-	.	ID=scaffold113|size489440:hit:26716:4.5.0.3;Name=maker-scaffold113|size489440-exonerate_protein2genome-gene-3.15-mRNA-3;score=540
scaffold113|size489440	model_gff:maker	match_part	400136	400675	.	-	.	ID=scaffold113|size489440:hsp:54064:4.5.0.3;Parent=scaffold113|size489440:hit:26716:4.5.0.3;Target=maker-scaffold113|size489440-exonerate_protein2genome-gene-3.15-mRNA-3 1 540 +;Gap=M540
scaffold113|size489440	model_gff:maker	match	400881	401354	474	-	.	ID=scaffold113|size489440:hit:26717:4.5.0.3;Name=maker-scaffold113|size489440-exonerate_protein2genome-gene-3.15-mRNA-4;score=474
scaffold113|size489440	model_gff:maker	match_part	400881	401354	.	-	.	ID=scaffold113|size489440:hsp:54065:4.5.0.3;Parent=scaffold113|size489440:hit:26717:4.5.0.3;Target=maker-scaffold113|size489440-exonerate_protein2genome-gene-3.15-mRNA-4 1 474 +;Gap=M474
scaffold113|size489440	model_gff:maker	match	400881	401225	345	-	.	ID=scaffold113|size489440:hit:26718:4.5.0.3;Name=maker-scaffold113|size489440-exonerate_protein2genome-gene-3.15-mRNA-5;score=345
scaffold113|size489440	model_gff:maker	match_part	400881	401225	.	-	.	ID=scaffold113|size489440:hsp:54066:4.5.0.3;Parent=scaffold113|size489440:hit:26718:4.5.0.3;Target=maker-scaffold113|size489440-exonerate_protein2genome-gene-3.15-mRNA-5 1 345 +;Gap=M345
scaffold113|size489440	model_gff:maker	match	397825	398067	243	+	.	ID=scaffold113|size489440:hit:26719:4.5.0.3;Name=maker-scaffold113|size489440-exonerate_protein2genome-gene-3.5-mRNA-1;score=243
scaffold113|size489440	model_gff:maker	match_part	397825	398067	.	+	.	ID=scaffold113|size489440:hsp:54067:4.5.0.3;Parent=scaffold113|size489440:hit:26719:4.5.0.3;Target=maker-scaffold113|size489440-exonerate_protein2genome-gene-3.5-mRNA-1 1 243 +;Gap=M243
scaffold113|size489440	model_gff:maker	match	296840	298702	8841	-	.	ID=scaffold113|size489440:hit:26720:4.5.0.3;Name=maker-scaffold113|size489440-exonerate_est2genome-gene-3.24-mRNA-1;score=8841
scaffold113|size489440	model_gff:maker	match_part	297943	298702	.	-	.	ID=scaffold113|size489440:hsp:54068:4.5.0.3;Parent=scaffold113|size489440:hit:26720:4.5.0.3;Target=maker-scaffold113|size489440-exonerate_est2genome-gene-3.24-mRNA-1 1014 1773 +;Gap=M760
scaffold113|size489440	model_gff:maker	match_part	296840	297852	.	-	.	ID=scaffold113|size489440:hsp:54069:4.5.0.3;Parent=scaffold113|size489440:hit:26720:4.5.0.3;Target=maker-scaffold113|size489440-exonerate_est2genome-gene-3.24-mRNA-1 1 1013 +;Gap=M1013
scaffold113|size489440	model_gff:maker	match	295370	296740	1371	+	.	ID=scaffold113|size489440:hit:26721:4.5.0.3;Name=maker-scaffold113|size489440-exonerate_protein2genome-gene-3.0-mRNA-1;score=1371
scaffold113|size489440	model_gff:maker	match_part	295370	296740	.	+	.	ID=scaffold113|size489440:hsp:54070:4.5.0.3;Parent=scaffold113|size489440:hit:26721:4.5.0.3;Target=maker-scaffold113|size489440-exonerate_protein2genome-gene-3.0-mRNA-1 1 1371 +;Gap=M1371
scaffold113|size489440	model_gff:maker	match	295850	296740	891	+	.	ID=scaffold113|size489440:hit:26722:4.5.0.3;Name=maker-scaffold113|size489440-exonerate_protein2genome-gene-3.0-mRNA-2;score=891
scaffold113|size489440	model_gff:maker	match_part	295850	296740	.	+	.	ID=scaffold113|size489440:hsp:54071:4.5.0.3;Parent=scaffold113|size489440:hit:26722:4.5.0.3;Target=maker-scaffold113|size489440-exonerate_protein2genome-gene-3.0-mRNA-2 1 891 +;Gap=M891
scaffold113|size489440	model_gff:maker	match	293132	294249	987	-	.	ID=scaffold113|size489440:hit:26723:4.5.0.3;Name=maker-scaffold113|size489440-exonerate_protein2genome-gene-3.9-mRNA-1;score=987
scaffold113|size489440	model_gff:maker	match_part	293582	294249	.	-	.	ID=scaffold113|size489440:hsp:54072:4.5.0.3;Parent=scaffold113|size489440:hit:26723:4.5.0.3;Target=maker-scaffold113|size489440-exonerate_protein2genome-gene-3.9-mRNA-1 320 987 +;Gap=M668
scaffold113|size489440	model_gff:maker	match_part	293419	293548	.	-	.	ID=scaffold113|size489440:hsp:54073:4.5.0.3;Parent=scaffold113|size489440:hit:26723:4.5.0.3;Target=maker-scaffold113|size489440-exonerate_protein2genome-gene-3.9-mRNA-1 190 319 +;Gap=M130
scaffold113|size489440	model_gff:maker	match_part	293132	293320	.	-	.	ID=scaffold113|size489440:hsp:54074:4.5.0.3;Parent=scaffold113|size489440:hit:26723:4.5.0.3;Target=maker-scaffold113|size489440-exonerate_protein2genome-gene-3.9-mRNA-1 1 189 +;Gap=M189
scaffold113|size489440	model_gff:maker	match	293132	294453	1224	-	.	ID=scaffold113|size489440:hit:26724:4.5.0.3;Name=maker-scaffold113|size489440-exonerate_protein2genome-gene-3.9-mRNA-2;score=1224
scaffold113|size489440	model_gff:maker	match_part	293419	294453	.	-	.	ID=scaffold113|size489440:hsp:54075:4.5.0.3;Parent=scaffold113|size489440:hit:26724:4.5.0.3;Target=maker-scaffold113|size489440-exonerate_protein2genome-gene-3.9-mRNA-2 1 1035 +;Gap=M1035
scaffold113|size489440	model_gff:maker	match_part	293132	293320	.	-	.	ID=scaffold113|size489440:hsp:54076:4.5.0.3;Parent=scaffold113|size489440:hit:26724:4.5.0.3;Target=maker-scaffold113|size489440-exonerate_protein2genome-gene-3.9-mRNA-2 1036 1224 +;Gap=M189
scaffold113|size489440	model_gff:maker	match	298815	300246	7160	+	.	ID=scaffold113|size489440:hit:26725:4.5.0.3;Name=maker-scaffold113|size489440-exonerate_est2genome-gene-3.18-mRNA-1;score=7160
scaffold113|size489440	model_gff:maker	match_part	298815	300246	.	+	.	ID=scaffold113|size489440:hsp:54077:4.5.0.3;Parent=scaffold113|size489440:hit:26725:4.5.0.3;Target=maker-scaffold113|size489440-exonerate_est2genome-gene-3.18-mRNA-1 1 1432 +;Gap=M1432
###
scaffold113|size489440	repeatmasker	match	20422	20449	29	+	.	ID=scaffold113|size489440:hit:24474:1.3.0.0;Name=species:%2528TTTTG%2529n|genus:Simple_repeat;Target=species:%2528TTTTG%2529n|genus:Simple_repeat 1 28 +
scaffold113|size489440	repeatmasker	match_part	20422	20449	29	+	.	ID=scaffold113|size489440:hsp:50769:1.3.0.0;Parent=scaffold113|size489440:hit:24474:1.3.0.0;Target=species:%252528TTTTG%252529n|genus:Simple_repeat 1 28 +
scaffold113|size489440	repeatmasker	match	15928	15952	26	+	.	ID=scaffold113|size489440:hit:24475:1.3.0.0;Name=species:%2528TCACA%2529n|genus:Simple_repeat;Target=species:%2528TCACA%2529n|genus:Simple_repeat 1 25 +
scaffold113|size489440	repeatmasker	match_part	15928	15952	26	+	.	ID=scaffold113|size489440:hsp:50770:1.3.0.0;Parent=scaffold113|size489440:hit:24475:1.3.0.0;Target=species:%252528TCACA%252529n|genus:Simple_repeat 1 25 +
scaffold113|size489440	repeatmasker	match	58172	58233	21	+	.	ID=scaffold113|size489440:hit:24476:1.3.0.0;Name=species:%2528ATTATA%2529n|genus:Simple_repeat;Target=species:%2528ATTATA%2529n|genus:Simple_repeat 1 65 +
scaffold113|size489440	repeatmasker	match_part	58172	58233	21	+	.	ID=scaffold113|size489440:hsp:50771:1.3.0.0;Parent=scaffold113|size489440:hit:24476:1.3.0.0;Target=species:%252528ATTATA%252529n|genus:Simple_repeat 1 65 +
scaffold113|size489440	repeatmasker	match	90996	91043	12	+	.	ID=scaffold113|size489440:hit:24477:1.3.0.0;Name=species:%2528GTGTT%2529n|genus:Simple_repeat;Target=species:%2528GTGTT%2529n|genus:Simple_repeat 1 44 +
scaffold113|size489440	repeatmasker	match_part	90996	91043	12	+	.	ID=scaffold113|size489440:hsp:50772:1.3.0.0;Parent=scaffold113|size489440:hit:24477:1.3.0.0;Target=species:%252528GTGTT%252529n|genus:Simple_repeat 1 44 +
scaffold113|size489440	repeatmasker	match	66442	66471	13	+	.	ID=scaffold113|size489440:hit:24478:1.3.0.0;Name=species:%2528CGA%2529n|genus:Simple_repeat;Target=species:%2528CGA%2529n|genus:Simple_repeat 1 30 +
scaffold113|size489440	repeatmasker	match_part	66442	66471	13	+	.	ID=scaffold113|size489440:hsp:50773:1.3.0.0;Parent=scaffold113|size489440:hit:24478:1.3.0.0;Target=species:%252528CGA%252529n|genus:Simple_repeat 1 30 +
scaffold113|size489440	repeatmasker	match	76532	76595	15	+	.	ID=scaffold113|size489440:hit:24479:1.3.0.0;Name=species:A-rich|genus:Low_complexity;Target=species:A-rich|genus:Low_complexity 1 61 +
scaffold113|size489440	repeatmasker	match_part	76532	76595	15	+	.	ID=scaffold113|size489440:hsp:50774:1.3.0.0;Parent=scaffold113|size489440:hit:24479:1.3.0.0;Target=species:A-rich|genus:Low_complexity 1 61 +
scaffold113|size489440	repeatmasker	match	89437	89474	13	+	.	ID=scaffold113|size489440:hit:24480:1.3.0.0;Name=species:%2528CATCAT%2529n|genus:Simple_repeat;Target=species:%2528CATCAT%2529n|genus:Simple_repeat 1 38 +
scaffold113|size489440	repeatmasker	match_part	89437	89474	13	+	.	ID=scaffold113|size489440:hsp:50775:1.3.0.0;Parent=scaffold113|size489440:hit:24480:1.3.0.0;Target=species:%252528CATCAT%252529n|genus:Simple_repeat 1 38 +
scaffold113|size489440	repeatmasker	match	18685	18710	17	+	.	ID=scaffold113|size489440:hit:24481:1.3.0.0;Name=species:%2528TTG%2529n|genus:Simple_repeat;Target=species:%2528TTG%2529n|genus:Simple_repeat 1 26 +
scaffold113|size489440	repeatmasker	match_part	18685	18710	17	+	.	ID=scaffold113|size489440:hsp:50776:1.3.0.0;Parent=scaffold113|size489440:hit:24481:1.3.0.0;Target=species:%252528TTG%252529n|genus:Simple_repeat 1 26 +
scaffold113|size489440	repeatmasker	match	19884	20077	216	+	.	ID=scaffold113|size489440:hit:24482:1.3.0.0;Name=species:%2528AAACA%2529n|genus:Simple_repeat;Target=species:%2528AAACA%2529n|genus:Simple_repeat 1 195 +
scaffold113|size489440	repeatmasker	match_part	19884	20077	216	+	.	ID=scaffold113|size489440:hsp:50777:1.3.0.0;Parent=scaffold113|size489440:hit:24482:1.3.0.0;Target=species:%252528AAACA%252529n|genus:Simple_repeat 1 195 +
scaffold113|size489440	repeatmasker	match	66766	66810	12	+	.	ID=scaffold113|size489440:hit:24483:1.3.0.0;Name=species:GA-rich|genus:Low_complexity;Target=species:GA-rich|genus:Low_complexity 1 45 +
scaffold113|size489440	repeatmasker	match_part	66766	66810	12	+	.	ID=scaffold113|size489440:hsp:50778:1.3.0.0;Parent=scaffold113|size489440:hit:24483:1.3.0.0;Target=species:GA-rich|genus:Low_complexity 1 45 +
scaffold113|size489440	repeatmasker	match	621	1947	2727	+	.	ID=scaffold113|size489440:hit:24484:1.3.0.0;Name=species:genome_4_4579|genus:Unspecified;Target=species:genome_4_4579|genus:Unspecified 39 421 +
scaffold113|size489440	repeatmasker	match_part	621	1947	2727	+	.	ID=scaffold113|size489440:hsp:50779:1.3.0.0;Parent=scaffold113|size489440:hit:24484:1.3.0.0;Target=species:genome_4_4579|genus:Unspecified 39 421 +
scaffold113|size489440	repeatmasker	match	2233	2322	256	+	.	ID=scaffold113|size489440:hit:24485:1.3.0.0;Name=species:scaffold171|size496807_%2528dbseq-nr_295%2529_%255B397919%252C403811%255D|genus:Unspecified;Target=species:scaffold171|size496807_%2528dbseq-nr_295%2529_%255B397919%252C403811%255D|genus:Unspecified 285 381 +
scaffold113|size489440	repeatmasker	match_part	2233	2322	256	+	.	ID=scaffold113|size489440:hsp:50780:1.3.0.0;Parent=scaffold113|size489440:hit:24485:1.3.0.0;Target=species:scaffold171|size496807_%252528dbseq-nr_295%252529_%25255B397919%25252C403811%25255D|genus:Unspecified 285 381 +
scaffold113|size489440	repeatmasker	match	2527	2826	241	+	.	ID=scaffold113|size489440:hit:24486:1.3.0.0;Name=species:scaffold35|size490618_%2528dbseq-nr_715%2529_%255B281969%252C287860%255D|genus:Unspecified;Target=species:scaffold35|size490618_%2528dbseq-nr_715%2529_%255B281969%252C287860%255D|genus:Unspecified 597 1023 +
scaffold113|size489440	repeatmasker	match_part	2527	2826	241	+	.	ID=scaffold113|size489440:hsp:50781:1.3.0.0;Parent=scaffold113|size489440:hit:24486:1.3.0.0;Target=species:scaffold35|size490618_%252528dbseq-nr_715%252529_%25255B281969%25252C287860%25255D|genus:Unspecified 597 1023 +
scaffold113|size489440	repeatmasker	match	5317	5697	539	+	.	ID=scaffold113|size489440:hit:24487:1.3.0.0;Name=species:scaffold80|size783030_%2528dbseq-nr_43%2529_%255B553675%252C559585%255D|genus:Unspecified;Target=species:scaffold80|size783030_%2528dbseq-nr_43%2529_%255B553675%252C559585%255D|genus:Unspecified 2039 2416 +
scaffold113|size489440	repeatmasker	match_part	5317	5697	539	+	.	ID=scaffold113|size489440:hsp:50782:1.3.0.0;Parent=scaffold113|size489440:hit:24487:1.3.0.0;Target=species:scaffold80|size783030_%252528dbseq-nr_43%252529_%25255B553675%25252C559585%25255D|genus:Unspecified 2039 2416 +
scaffold113|size489440	repeatmasker	match	5745	5801	272	+	.	ID=scaffold113|size489440:hit:24488:1.3.0.0;Name=species:scaffold148|size484791_%2528dbseq-nr_708%2529_%255B394079%252C400011%255D|genus:Unspecified;Target=species:scaffold148|size484791_%2528dbseq-nr_708%2529_%255B394079%252C400011%255D|genus:Unspecified 4130 4190 +
scaffold113|size489440	repeatmasker	match_part	5745	5801	272	+	.	ID=scaffold113|size489440:hsp:50783:1.3.0.0;Parent=scaffold113|size489440:hit:24488:1.3.0.0;Target=species:scaffold148|size484791_%252528dbseq-nr_708%252529_%25255B394079%25252C400011%25255D|genus:Unspecified 4130 4190 +
scaffold113|size489440	repeatmasker	match	6757	12401	46298	+	.	ID=scaffold113|size489440:hit:24489:1.3.0.0;Name=species:scaffold4|size935939_%2528dbseq-nr_390%2529_%255B911251%252C917351%255D|genus:Unspecified;Target=species:scaffold4|size935939_%2528dbseq-nr_390%2529_%255B911251%252C917351%255D|genus:Unspecified 303 6101 +
scaffold113|size489440	repeatmasker	match_part	6757	12401	46298	+	.	ID=scaffold113|size489440:hsp:50784:1.3.0.0;Parent=scaffold113|size489440:hit:24489:1.3.0.0;Target=species:scaffold4|size935939_%252528dbseq-nr_390%252529_%25255B911251%25252C917351%25255D|genus:Unspecified 303 6101 +
scaffold113|size489440	repeatmasker	match	13969	14960	1192	+	.	ID=scaffold113|size489440:hit:24490:1.3.0.0;Name=species:rnd-1_family-84|genus:Unknown;Target=species:rnd-1_family-84|genus:Unknown 1 654 +
scaffold113|size489440	repeatmasker	match_part	13969	14960	1192	+	.	ID=scaffold113|size489440:hsp:50785:1.3.0.0;Parent=scaffold113|size489440:hit:24490:1.3.0.0;Target=species:rnd-1_family-84|genus:Unknown 1 654 +
scaffold113|size489440	repeatmasker	match	15041	15221	510	+	.	ID=scaffold113|size489440:hit:24491:1.3.0.0;Name=species:genome_10_11702|genus:Unspecified;Target=species:genome_10_11702|genus:Unspecified 203 380 +
scaffold113|size489440	repeatmasker	match_part	15041	15221	510	+	.	ID=scaffold113|size489440:hsp:50786:1.3.0.0;Parent=scaffold113|size489440:hit:24491:1.3.0.0;Target=species:genome_10_11702|genus:Unspecified 203 380 +
scaffold113|size489440	repeatmasker	match	15364	17338	3715	+	.	ID=scaffold113|size489440:hit:24492:1.3.0.0;Name=species:rnd-1_family-361|genus:Unknown;Target=species:rnd-1_family-361|genus:Unknown 15 845 +
scaffold113|size489440	repeatmasker	match_part	15364	17338	3715	+	.	ID=scaffold113|size489440:hsp:50787:1.3.0.0;Parent=scaffold113|size489440:hit:24492:1.3.0.0;Target=species:rnd-1_family-361|genus:Unknown 15 845 +
scaffold113|size489440	repeatmasker	match	17432	17945	3676	+	.	ID=scaffold113|size489440:hit:24493:1.3.0.0;Name=species:genome_2_19542|genus:Unspecified;Target=species:genome_2_19542|genus:Unspecified 3 504 +
scaffold113|size489440	repeatmasker	match_part	17432	17945	3676	+	.	ID=scaffold113|size489440:hsp:50788:1.3.0.0;Parent=scaffold113|size489440:hit:24493:1.3.0.0;Target=species:genome_2_19542|genus:Unspecified 3 504 +
scaffold113|size489440	repeatmasker	match	18344	18518	325	+	.	ID=scaffold113|size489440:hit:24494:1.3.0.0;Name=species:rnd-1_family-911|genus:Unknown;Target=species:rnd-1_family-911|genus:Unknown 47 217 +
scaffold113|size489440	repeatmasker	match_part	18344	18518	325	+	.	ID=scaffold113|size489440:hsp:50789:1.3.0.0;Parent=scaffold113|size489440:hit:24494:1.3.0.0;Target=species:rnd-1_family-911|genus:Unknown 47 217 +
scaffold113|size489440	repeatmasker	match	19159	19327	388	+	.	ID=scaffold113|size489440:hit:24495:1.3.0.0;Name=species:rnd-4_family-116|genus:Unknown;Target=species:rnd-4_family-116|genus:Unknown 2037 2206 +
scaffold113|size489440	repeatmasker	match_part	19159	19327	388	+	.	ID=scaffold113|size489440:hsp:50790:1.3.0.0;Parent=scaffold113|size489440:hit:24495:1.3.0.0;Target=species:rnd-4_family-116|genus:Unknown 2037 2206 +
scaffold113|size489440	repeatmasker	match	19630	19883	1153	+	.	ID=scaffold113|size489440:hit:24496:1.3.0.0;Name=species:genome_4_2290|genus:Unspecified;Target=species:genome_4_2290|genus:Unspecified 854 1079 +
scaffold113|size489440	repeatmasker	match_part	19630	19883	1153	+	.	ID=scaffold113|size489440:hsp:50791:1.3.0.0;Parent=scaffold113|size489440:hit:24496:1.3.0.0;Target=species:genome_4_2290|genus:Unspecified 854 1079 +
scaffold113|size489440	repeatmasker	match	20078	21063	807	+	.	ID=scaffold113|size489440:hit:24497:1.3.0.0;Name=species:rnd-5_family-3604|genus:Unknown;Target=species:rnd-5_family-3604|genus:Unknown 1 309 +
scaffold113|size489440	repeatmasker	match_part	20078	21063	807	+	.	ID=scaffold113|size489440:hsp:50792:1.3.0.0;Parent=scaffold113|size489440:hit:24497:1.3.0.0;Target=species:rnd-5_family-3604|genus:Unknown 1 309 +
scaffold113|size489440	repeatmasker	match	21517	23112	4185	+	.	ID=scaffold113|size489440:hit:24498:1.3.0.0;Name=species:rnd-1_family-2|genus:Unknown;Target=species:rnd-1_family-2|genus:Unknown 184 1088 +
scaffold113|size489440	repeatmasker	match_part	21517	23112	4185	+	.	ID=scaffold113|size489440:hsp:50793:1.3.0.0;Parent=scaffold113|size489440:hit:24498:1.3.0.0;Target=species:rnd-1_family-2|genus:Unknown 184 1088 +
scaffold113|size489440	repeatmasker	match	23239	23314	250	+	.	ID=scaffold113|size489440:hit:24499:1.3.0.0;Name=species:genome_1_4786|genus:Unspecified;Target=species:genome_1_4786|genus:Unspecified 4 81 +
scaffold113|size489440	repeatmasker	match_part	23239	23314	250	+	.	ID=scaffold113|size489440:hsp:50794:1.3.0.0;Parent=scaffold113|size489440:hit:24499:1.3.0.0;Target=species:genome_1_4786|genus:Unspecified 4 81 +
scaffold113|size489440	repeatmasker	match	28114	28612	843	+	.	ID=scaffold113|size489440:hit:24500:1.3.0.0;Name=species:genome_3_21671|genus:Unspecified;Target=species:genome_3_21671|genus:Unspecified 1 433 +
scaffold113|size489440	repeatmasker	match_part	28114	28612	843	+	.	ID=scaffold113|size489440:hsp:50795:1.3.0.0;Parent=scaffold113|size489440:hit:24500:1.3.0.0;Target=species:genome_3_21671|genus:Unspecified 1 433 +
scaffold113|size489440	repeatmasker	match	30736	30996	402	+	.	ID=scaffold113|size489440:hit:24501:1.3.0.0;Name=species:scaffold14|size2522936_%2528dbseq-nr_238%2529_%255B1322522%252C1328710%255D|genus:Unspecified;Target=species:scaffold14|size2522936_%2528dbseq-nr_238%2529_%255B1322522%252C1328710%255D|genus:Unspecified 3573 3829 +
scaffold113|size489440	repeatmasker	match_part	30736	30996	402	+	.	ID=scaffold113|size489440:hsp:50796:1.3.0.0;Parent=scaffold113|size489440:hit:24501:1.3.0.0;Target=species:scaffold14|size2522936_%252528dbseq-nr_238%252529_%25255B1322522%25252C1328710%25255D|genus:Unspecified 3573 3829 +
scaffold113|size489440	repeatrunner	protein_match	31835	32056	151	+	.	ID=scaffold113|size489440:hit:24502:1.3.0.0;Name=gi|6457092|gb|AAF09276.1|;Target=gi|6457092|gb|AAF09276.1| 9 82 +
scaffold113|size489440	repeatrunner	match_part	31835	32056	151	+	.	ID=scaffold113|size489440:hsp:50797:1.3.0.0;Parent=scaffold113|size489440:hit:24502:1.3.0.0;Target=gi|6457092|gb|AAF09276.1| 9 82 +
scaffold113|size489440	repeatmasker	match	33367	33959	337	+	.	ID=scaffold113|size489440:hit:24503:1.3.0.0;Name=species:scaffold208|size262725_%2528dbseq-nr_431%2529_%255B103277%252C109396%255D|genus:Unspecified;Target=species:scaffold208|size262725_%2528dbseq-nr_431%2529_%255B103277%252C109396%255D|genus:Unspecified 4844 5432 +
scaffold113|size489440	repeatmasker	match_part	33367	33959	337	+	.	ID=scaffold113|size489440:hsp:50798:1.3.0.0;Parent=scaffold113|size489440:hit:24503:1.3.0.0;Target=species:scaffold208|size262725_%252528dbseq-nr_431%252529_%25255B103277%25252C109396%25255D|genus:Unspecified 4844 5432 +
scaffold113|size489440	repeatmasker	match	34076	34641	862	+	.	ID=scaffold113|size489440:hit:24504:1.3.0.0;Name=species:genome_3_21671|genus:Unspecified;Target=species:genome_3_21671|genus:Unspecified 1 434 +
scaffold113|size489440	repeatmasker	match_part	34076	34641	862	+	.	ID=scaffold113|size489440:hsp:50799:1.3.0.0;Parent=scaffold113|size489440:hit:24504:1.3.0.0;Target=species:genome_3_21671|genus:Unspecified 1 434 +
scaffold113|size489440	repeatmasker	match	34898	36317	2972	+	.	ID=scaffold113|size489440:hit:24505:1.3.0.0;Name=species:genome_4_2290|genus:Unspecified;Target=species:genome_4_2290|genus:Unspecified 1016 1448 +
scaffold113|size489440	repeatmasker	match_part	34898	36317	2972	+	.	ID=scaffold113|size489440:hsp:50800:1.3.0.0;Parent=scaffold113|size489440:hit:24505:1.3.0.0;Target=species:genome_4_2290|genus:Unspecified 1016 1448 +
scaffold113|size489440	repeatmasker	match	36560	36725	725	+	.	ID=scaffold113|size489440:hit:24506:1.3.0.0;Name=species:rnd-1_family-835|genus:Unknown;Target=species:rnd-1_family-835|genus:Unknown 1 181 +
scaffold113|size489440	repeatmasker	match_part	36560	36725	725	+	.	ID=scaffold113|size489440:hsp:50801:1.3.0.0;Parent=scaffold113|size489440:hit:24506:1.3.0.0;Target=species:rnd-1_family-835|genus:Unknown 1 181 +
scaffold113|size489440	repeatmasker	match	36859	37051	686	+	.	ID=scaffold113|size489440:hit:24507:1.3.0.0;Name=species:rnd-1_family-409|genus:Unknown;Target=species:rnd-1_family-409|genus:Unknown 525 718 +
scaffold113|size489440	repeatmasker	match_part	36859	37051	686	+	.	ID=scaffold113|size489440:hsp:50802:1.3.0.0;Parent=scaffold113|size489440:hit:24507:1.3.0.0;Target=species:rnd-1_family-409|genus:Unknown 525 718 +
scaffold113|size489440	repeatmasker	match	37818	39056	4452	+	.	ID=scaffold113|size489440:hit:24508:1.3.0.0;Name=species:genome_1_15962|genus:Unspecified;Target=species:genome_1_15962|genus:Unspecified 1 632 +
scaffold113|size489440	repeatmasker	match_part	37818	39056	4452	+	.	ID=scaffold113|size489440:hsp:50803:1.3.0.0;Parent=scaffold113|size489440:hit:24508:1.3.0.0;Target=species:genome_1_15962|genus:Unspecified 1 632 +
scaffold113|size489440	repeatmasker	match	39206	39333	672	+	.	ID=scaffold113|size489440:hit:24509:1.3.0.0;Name=species:rnd-1_family-928|genus:Unknown;Target=species:rnd-1_family-928|genus:Unknown 1 87 +
scaffold113|size489440	repeatmasker	match_part	39206	39333	672	+	.	ID=scaffold113|size489440:hsp:50804:1.3.0.0;Parent=scaffold113|size489440:hit:24509:1.3.0.0;Target=species:rnd-1_family-928|genus:Unknown 1 87 +
scaffold113|size489440	repeatmasker	match	39429	41541	4461	+	.	ID=scaffold113|size489440:hit:24510:1.3.0.0;Name=species:rnd-1_family-105|genus:LINE%252FL1-Tx1;Target=species:rnd-1_family-105|genus:LINE%252FL1-Tx1 223 950 +
scaffold113|size489440	repeatmasker	match_part	39429	41541	4461	+	.	ID=scaffold113|size489440:hsp:50805:1.3.0.0;Parent=scaffold113|size489440:hit:24510:1.3.0.0;Target=species:rnd-1_family-105|genus:LINE%25252FL1-Tx1 223 950 +
scaffold113|size489440	repeatmasker	match	42173	45985	13899	+	.	ID=scaffold113|size489440:hit:24511:1.3.0.0;Name=species:rnd-4_family-385|genus:DNA%252FTcMar-Ant1;Target=species:rnd-4_family-385|genus:DNA%252FTcMar-Ant1 38 2200 +
scaffold113|size489440	repeatmasker	match_part	42173	45985	13899	+	.	ID=scaffold113|size489440:hsp:50806:1.3.0.0;Parent=scaffold113|size489440:hit:24511:1.3.0.0;Target=species:rnd-4_family-385|genus:DNA%25252FTcMar-Ant1 38 2200 +
scaffold113|size489440	repeatmasker	match	46311	47472	3283	+	.	ID=scaffold113|size489440:hit:24512:1.3.0.0;Name=species:rnd-1_family-259|genus:DNA%252FhAT-Tag1;Target=species:rnd-1_family-259|genus:DNA%252FhAT-Tag1 433 1596 +
scaffold113|size489440	repeatmasker	match_part	46311	47472	3283	+	.	ID=scaffold113|size489440:hsp:50807:1.3.0.0;Parent=scaffold113|size489440:hit:24512:1.3.0.0;Target=species:rnd-1_family-259|genus:DNA%25252FhAT-Tag1 433 1596 +
scaffold113|size489440	repeatmasker	match	47545	47734	430	+	.	ID=scaffold113|size489440:hit:24513:1.3.0.0;Name=species:rnd-1_family-259|genus:DNA%252FhAT-Tag1;Target=species:rnd-1_family-259|genus:DNA%252FhAT-Tag1 165 339 +
scaffold113|size489440	repeatmasker	match_part	47545	47734	430	+	.	ID=scaffold113|size489440:hsp:50808:1.3.0.0;Parent=scaffold113|size489440:hit:24513:1.3.0.0;Target=species:rnd-1_family-259|genus:DNA%25252FhAT-Tag1 165 339 +
scaffold113|size489440	repeatmasker	match	47976	54278	3747	+	.	ID=scaffold113|size489440:hit:24514:1.3.0.0;Name=species:rnd-1_family-19|genus:Unknown;Target=species:rnd-1_family-19|genus:Unknown 1 1377 +
scaffold113|size489440	repeatmasker	match_part	47976	54278	3747	+	.	ID=scaffold113|size489440:hsp:50809:1.3.0.0;Parent=scaffold113|size489440:hit:24514:1.3.0.0;Target=species:rnd-1_family-19|genus:Unknown 1 1377 +
scaffold113|size489440	repeatmasker	match	54491	58100	9363	+	.	ID=scaffold113|size489440:hit:24515:1.3.0.0;Name=species:rnd-4_family-385|genus:DNA%252FTcMar-Ant1;Target=species:rnd-4_family-385|genus:DNA%252FTcMar-Ant1 2194 3635 +
scaffold113|size489440	repeatmasker	match_part	54491	58100	9363	+	.	ID=scaffold113|size489440:hsp:50810:1.3.0.0;Parent=scaffold113|size489440:hit:24515:1.3.0.0;Target=species:rnd-4_family-385|genus:DNA%25252FTcMar-Ant1 2194 3635 +
scaffold113|size489440	repeatmasker	match	58325	66207	46914	+	.	ID=scaffold113|size489440:hit:24516:1.3.0.0;Name=species:rnd-5_family-429|genus:Unknown;Target=species:rnd-5_family-429|genus:Unknown 1 7545 +
scaffold113|size489440	repeatmasker	match_part	58325	66207	46914	+	.	ID=scaffold113|size489440:hsp:50811:1.3.0.0;Parent=scaffold113|size489440:hit:24516:1.3.0.0;Target=species:rnd-5_family-429|genus:Unknown 1 7545 +
scaffold113|size489440	repeatmasker	match	73096	73552	1351	+	.	ID=scaffold113|size489440:hit:24517:1.3.0.0;Name=species:rnd-1_family-259|genus:DNA%252FhAT-Tag1;Target=species:rnd-1_family-259|genus:DNA%252FhAT-Tag1 528 985 +
scaffold113|size489440	repeatmasker	match_part	73096	73552	1351	+	.	ID=scaffold113|size489440:hsp:50812:1.3.0.0;Parent=scaffold113|size489440:hit:24517:1.3.0.0;Target=species:rnd-1_family-259|genus:DNA%25252FhAT-Tag1 528 985 +
scaffold113|size489440	repeatmasker	match	73607	74099	1040	+	.	ID=scaffold113|size489440:hit:24518:1.3.0.0;Name=species:rnd-1_family-486|genus:DNA%252FhAT-Tag1;Target=species:rnd-1_family-486|genus:DNA%252FhAT-Tag1 621 1108 +
scaffold113|size489440	repeatmasker	match_part	73607	74099	1040	+	.	ID=scaffold113|size489440:hsp:50813:1.3.0.0;Parent=scaffold113|size489440:hit:24518:1.3.0.0;Target=species:rnd-1_family-486|genus:DNA%25252FhAT-Tag1 621 1108 +
scaffold113|size489440	repeatmasker	match	74397	75322	1358	+	.	ID=scaffold113|size489440:hit:24519:1.3.0.0;Name=species:rnd-1_family-563|genus:Unknown;Target=species:rnd-1_family-563|genus:Unknown 24 836 +
scaffold113|size489440	repeatmasker	match_part	74397	75322	1358	+	.	ID=scaffold113|size489440:hsp:50814:1.3.0.0;Parent=scaffold113|size489440:hit:24519:1.3.0.0;Target=species:rnd-1_family-563|genus:Unknown 24 836 +
scaffold113|size489440	repeatmasker	match	75681	75833	438	+	.	ID=scaffold113|size489440:hit:24520:1.3.0.0;Name=species:genome_1_1202|genus:Unspecified;Target=species:genome_1_1202|genus:Unspecified 1 153 +
scaffold113|size489440	repeatmasker	match_part	75681	75833	438	+	.	ID=scaffold113|size489440:hsp:50815:1.3.0.0;Parent=scaffold113|size489440:hit:24520:1.3.0.0;Target=species:genome_1_1202|genus:Unspecified 1 153 +
scaffold113|size489440	repeatmasker	match	77876	87650	27651	+	.	ID=scaffold113|size489440:hit:24521:1.3.0.0;Name=species:rnd-1_family-886|genus:SINE?;Target=species:rnd-1_family-886|genus:SINE? 1 3043 +
scaffold113|size489440	repeatmasker	match_part	77876	87650	27651	+	.	ID=scaffold113|size489440:hsp:50816:1.3.0.0;Parent=scaffold113|size489440:hit:24521:1.3.0.0;Target=species:rnd-1_family-886|genus:SINE? 1 3043 +
scaffold113|size489440	repeatmasker	match	91073	92916	12817	+	.	ID=scaffold113|size489440:hit:24522:1.3.0.0;Name=species:rnd-1_family-886|genus:SINE?;Target=species:rnd-1_family-886|genus:SINE? 461 1866 +
scaffold113|size489440	repeatmasker	match_part	91073	92916	12817	+	.	ID=scaffold113|size489440:hsp:50817:1.3.0.0;Parent=scaffold113|size489440:hit:24522:1.3.0.0;Target=species:rnd-1_family-886|genus:SINE? 461 1866 +
scaffold113|size489440	repeatmasker	match	93113	93173	275	+	.	ID=scaffold113|size489440:hit:24523:1.3.0.0;Name=species:rnd-5_family-2132|genus:DNA%252FhAT-Ac;Target=species:rnd-5_family-2132|genus:DNA%252FhAT-Ac 1439 1499 +
scaffold113|size489440	repeatmasker	match_part	93113	93173	275	+	.	ID=scaffold113|size489440:hsp:50818:1.3.0.0;Parent=scaffold113|size489440:hit:24523:1.3.0.0;Target=species:rnd-5_family-2132|genus:DNA%25252FhAT-Ac 1439 1499 +
scaffold113|size489440	repeatmasker	match	93293	93928	867	+	.	ID=scaffold113|size489440:hit:24524:1.3.0.0;Name=species:rnd-5_family-390|genus:Unknown;Target=species:rnd-5_family-390|genus:Unknown 1376 2015 +
scaffold113|size489440	repeatmasker	match_part	93293	93928	867	+	.	ID=scaffold113|size489440:hsp:50819:1.3.0.0;Parent=scaffold113|size489440:hit:24524:1.3.0.0;Target=species:rnd-5_family-390|genus:Unknown 1376 2015 +
scaffold113|size489440	repeatmasker	match	93997	94582	1052	+	.	ID=scaffold113|size489440:hit:24525:1.3.0.0;Name=species:rnd-5_family-2132|genus:DNA%252FhAT-Ac;Target=species:rnd-5_family-2132|genus:DNA%252FhAT-Ac 1700 2280 +
scaffold113|size489440	repeatmasker	match_part	93997	94582	1052	+	.	ID=scaffold113|size489440:hsp:50820:1.3.0.0;Parent=scaffold113|size489440:hit:24525:1.3.0.0;Target=species:rnd-5_family-2132|genus:DNA%25252FhAT-Ac 1700 2280 +
scaffold113|size489440	repeatmasker	match	94703	97209	20022	+	.	ID=scaffold113|size489440:hit:24526:1.3.0.0;Name=species:rnd-1_family-886|genus:SINE?;Target=species:rnd-1_family-886|genus:SINE? 128 2319 +
scaffold113|size489440	repeatmasker	match_part	94703	97209	20022	+	.	ID=scaffold113|size489440:hsp:50821:1.3.0.0;Parent=scaffold113|size489440:hit:24526:1.3.0.0;Target=species:rnd-1_family-886|genus:SINE? 128 2319 +
scaffold113|size489440	repeatmasker	match	99149	99235	658	+	.	ID=scaffold113|size489440:hit:24527:1.3.0.0;Name=species:rnd-1_family-886|genus:SINE?;Target=species:rnd-1_family-886|genus:SINE? 56 146 +
scaffold113|size489440	repeatmasker	match_part	99149	99235	658	+	.	ID=scaffold113|size489440:hsp:50822:1.3.0.0;Parent=scaffold113|size489440:hit:24527:1.3.0.0;Target=species:rnd-1_family-886|genus:SINE? 56 146 +
scaffold113|size489440	repeatmasker	match	120114	120148	16	+	.	ID=scaffold113|size489440:hit:24528:1.3.0.1;Name=species:G-rich|genus:Low_complexity;Target=species:G-rich|genus:Low_complexity 1 35 +
scaffold113|size489440	repeatmasker	match_part	120114	120148	16	+	.	ID=scaffold113|size489440:hsp:50823:1.3.0.1;Parent=scaffold113|size489440:hit:24528:1.3.0.1;Target=species:G-rich|genus:Low_complexity 1 35 +
scaffold113|size489440	repeatmasker	match	145601	145792	200	+	.	ID=scaffold113|size489440:hit:24529:1.3.0.1;Name=species:%2528TA%2529n|genus:Simple_repeat;Target=species:%2528TA%2529n|genus:Simple_repeat 1 192 +
scaffold113|size489440	repeatmasker	match_part	145601	145792	200	+	.	ID=scaffold113|size489440:hsp:50824:1.3.0.1;Parent=scaffold113|size489440:hit:24529:1.3.0.1;Target=species:%252528TA%252529n|genus:Simple_repeat 1 192 +
scaffold113|size489440	repeatmasker	match	135099	135106	13	+	.	ID=scaffold113|size489440:hit:24530:1.3.0.1;Name=species:%2528CTGTA%2529n|genus:Simple_repeat;Target=species:%2528CTGTA%2529n|genus:Simple_repeat 1 17 +
scaffold113|size489440	repeatmasker	match_part	135099	135106	13	+	.	ID=scaffold113|size489440:hsp:50825:1.3.0.1;Parent=scaffold113|size489440:hit:24530:1.3.0.1;Target=species:%252528CTGTA%252529n|genus:Simple_repeat 1 17 +
scaffold113|size489440	repeatmasker	match	135135	135145	13	+	.	ID=scaffold113|size489440:hit:24531:1.3.0.1;Name=species:%2528CTGTA%2529n|genus:Simple_repeat;Target=species:%2528CTGTA%2529n|genus:Simple_repeat 18 46 +
scaffold113|size489440	repeatmasker	match_part	135135	135145	13	+	.	ID=scaffold113|size489440:hsp:50826:1.3.0.1;Parent=scaffold113|size489440:hit:24531:1.3.0.1;Target=species:%252528CTGTA%252529n|genus:Simple_repeat 18 46 +
scaffold113|size489440	repeatmasker	match	139201	139240	15	+	.	ID=scaffold113|size489440:hit:24532:1.3.0.1;Name=species:GA-rich|genus:Low_complexity;Target=species:GA-rich|genus:Low_complexity 1 40 +
scaffold113|size489440	repeatmasker	match_part	139201	139240	15	+	.	ID=scaffold113|size489440:hsp:50827:1.3.0.1;Parent=scaffold113|size489440:hit:24532:1.3.0.1;Target=species:GA-rich|genus:Low_complexity 1 40 +
scaffold113|size489440	repeatmasker	match	165952	166059	59	+	.	ID=scaffold113|size489440:hit:24533:1.3.0.1;Name=species:%2528CATCA%2529n|genus:Simple_repeat;Target=species:%2528CATCA%2529n|genus:Simple_repeat 1 110 +
scaffold113|size489440	repeatmasker	match_part	165952	166059	59	+	.	ID=scaffold113|size489440:hsp:50828:1.3.0.1;Parent=scaffold113|size489440:hit:24533:1.3.0.1;Target=species:%252528CATCA%252529n|genus:Simple_repeat 1 110 +
scaffold113|size489440	repeatmasker	match	135107	135134	14	+	.	ID=scaffold113|size489440:hit:24534:1.3.0.1;Name=species:%2528TATTG%2529n|genus:Simple_repeat;Target=species:%2528TATTG%2529n|genus:Simple_repeat 1 27 +
scaffold113|size489440	repeatmasker	match_part	135107	135134	14	+	.	ID=scaffold113|size489440:hsp:50829:1.3.0.1;Parent=scaffold113|size489440:hit:24534:1.3.0.1;Target=species:%252528TATTG%252529n|genus:Simple_repeat 1 27 +
scaffold113|size489440	repeatmasker	match	162026	162055	27	+	.	ID=scaffold113|size489440:hit:24535:1.3.0.1;Name=species:%2528GAGGAA%2529n|genus:Simple_repeat;Target=species:%2528GAGGAA%2529n|genus:Simple_repeat 1 29 +
scaffold113|size489440	repeatmasker	match_part	162026	162055	27	+	.	ID=scaffold113|size489440:hsp:50830:1.3.0.1;Parent=scaffold113|size489440:hit:24535:1.3.0.1;Target=species:%252528GAGGAA%252529n|genus:Simple_repeat 1 29 +
scaffold113|size489440	repeatmasker	match	177420	177460	13	+	.	ID=scaffold113|size489440:hit:24536:1.3.0.1;Name=species:%2528CAT%2529n|genus:Simple_repeat;Target=species:%2528CAT%2529n|genus:Simple_repeat 1 40 +
scaffold113|size489440	repeatmasker	match_part	177420	177460	13	+	.	ID=scaffold113|size489440:hsp:50831:1.3.0.1;Parent=scaffold113|size489440:hit:24536:1.3.0.1;Target=species:%252528CAT%252529n|genus:Simple_repeat 1 40 +
scaffold113|size489440	repeatmasker	match	192121	192137	13	+	.	ID=scaffold113|size489440:hit:24537:1.3.0.1;Name=species:%2528TCG%2529n|genus:Simple_repeat;Target=species:%2528TCG%2529n|genus:Simple_repeat 1 17 +
scaffold113|size489440	repeatmasker	match_part	192121	192137	13	+	.	ID=scaffold113|size489440:hsp:50832:1.3.0.1;Parent=scaffold113|size489440:hit:24537:1.3.0.1;Target=species:%252528TCG%252529n|genus:Simple_repeat 1 17 +
scaffold113|size489440	repeatmasker	match	102668	102698	18	+	.	ID=scaffold113|size489440:hit:24538:1.3.0.1;Name=species:%2528TGT%2529n|genus:Simple_repeat;Target=species:%2528TGT%2529n|genus:Simple_repeat 1 30 +
scaffold113|size489440	repeatmasker	match_part	102668	102698	18	+	.	ID=scaffold113|size489440:hsp:50833:1.3.0.1;Parent=scaffold113|size489440:hit:24538:1.3.0.1;Target=species:%252528TGT%252529n|genus:Simple_repeat 1 30 +
scaffold113|size489440	repeatmasker	match	109799	109824	17	+	.	ID=scaffold113|size489440:hit:24539:1.3.0.1;Name=species:%2528A%2529n|genus:Simple_repeat;Target=species:%2528A%2529n|genus:Simple_repeat 1 26 +
scaffold113|size489440	repeatmasker	match_part	109799	109824	17	+	.	ID=scaffold113|size489440:hsp:50834:1.3.0.1;Parent=scaffold113|size489440:hit:24539:1.3.0.1;Target=species:%252528A%252529n|genus:Simple_repeat 1 26 +
scaffold113|size489440	repeatmasker	match	171729	171767	16	+	.	ID=scaffold113|size489440:hit:24540:1.3.0.1;Name=species:%2528GGTAC%2529n|genus:Simple_repeat;Target=species:%2528GGTAC%2529n|genus:Simple_repeat 1 39 +
scaffold113|size489440	repeatmasker	match_part	171729	171767	16	+	.	ID=scaffold113|size489440:hsp:50835:1.3.0.1;Parent=scaffold113|size489440:hit:24540:1.3.0.1;Target=species:%252528GGTAC%252529n|genus:Simple_repeat 1 39 +
scaffold113|size489440	repeatmasker	match	194084	194116	27	+	.	ID=scaffold113|size489440:hit:24541:1.3.0.1;Name=species:%2528CGTCCC%2529n|genus:Simple_repeat;Target=species:%2528CGTCCC%2529n|genus:Simple_repeat 1 35 +
scaffold113|size489440	repeatmasker	match_part	194084	194116	27	+	.	ID=scaffold113|size489440:hsp:50836:1.3.0.1;Parent=scaffold113|size489440:hit:24541:1.3.0.1;Target=species:%252528CGTCCC%252529n|genus:Simple_repeat 1 35 +
scaffold113|size489440	repeatmasker	match	179987	180027	23	+	.	ID=scaffold113|size489440:hit:24542:1.3.0.1;Name=species:%2528GGCTGGC%2529n|genus:Simple_repeat;Target=species:%2528GGCTGGC%2529n|genus:Simple_repeat 1 39 +
scaffold113|size489440	repeatmasker	match_part	179987	180027	23	+	.	ID=scaffold113|size489440:hsp:50837:1.3.0.1;Parent=scaffold113|size489440:hit:24542:1.3.0.1;Target=species:%252528GGCTGGC%252529n|genus:Simple_repeat 1 39 +
scaffold113|size489440	repeatmasker	match	105425	109070	3055	+	.	ID=scaffold113|size489440:hit:24543:1.3.0.1;Name=species:rnd-5_family-139|genus:Unknown;Target=species:rnd-5_family-139|genus:Unknown 1 1148 +
scaffold113|size489440	repeatmasker	match_part	105425	109070	3055	+	.	ID=scaffold113|size489440:hsp:50838:1.3.0.1;Parent=scaffold113|size489440:hit:24543:1.3.0.1;Target=species:rnd-5_family-139|genus:Unknown 1 1148 +
scaffold113|size489440	repeatmasker	match	110997	120018	22812	+	.	ID=scaffold113|size489440:hit:24544:1.3.0.1;Name=species:rnd-1_family-184|genus:DNA%252FhAT-Tag1;Target=species:rnd-1_family-184|genus:DNA%252FhAT-Tag1 4 3122 +
scaffold113|size489440	repeatmasker	match_part	110997	120018	22812	+	.	ID=scaffold113|size489440:hsp:50839:1.3.0.1;Parent=scaffold113|size489440:hit:24544:1.3.0.1;Target=species:rnd-1_family-184|genus:DNA%25252FhAT-Tag1 4 3122 +
scaffold113|size489440	repeatmasker	match	120340	121777	3983	+	.	ID=scaffold113|size489440:hit:24545:1.3.0.1;Name=species:genome_2_19287|genus:Unspecified;Target=species:genome_2_19287|genus:Unspecified 125 652 +
scaffold113|size489440	repeatmasker	match_part	120340	121777	3983	+	.	ID=scaffold113|size489440:hsp:50840:1.3.0.1;Parent=scaffold113|size489440:hit:24545:1.3.0.1;Target=species:genome_2_19287|genus:Unspecified 125 652 +
scaffold113|size489440	repeatmasker	match	121871	121997	732	+	.	ID=scaffold113|size489440:hit:24546:1.3.0.1;Name=species:rnd-1_family-928|genus:Unknown;Target=species:rnd-1_family-928|genus:Unknown 1 87 +
scaffold113|size489440	repeatmasker	match_part	121871	121997	732	+	.	ID=scaffold113|size489440:hsp:50841:1.3.0.1;Parent=scaffold113|size489440:hit:24546:1.3.0.1;Target=species:rnd-1_family-928|genus:Unknown 1 87 +
scaffold113|size489440	repeatmasker	match	122199	123258	3567	+	.	ID=scaffold113|size489440:hit:24547:1.3.0.1;Name=species:genome_7_10266|genus:Unspecified;Target=species:genome_7_10266|genus:Unspecified 1 520 +
scaffold113|size489440	repeatmasker	match_part	122199	123258	3567	+	.	ID=scaffold113|size489440:hsp:50842:1.3.0.1;Parent=scaffold113|size489440:hit:24547:1.3.0.1;Target=species:genome_7_10266|genus:Unspecified 1 520 +
scaffold113|size489440	repeatmasker	match	123360	123403	228	+	.	ID=scaffold113|size489440:hit:24548:1.3.0.1;Name=species:rnd-1_family-189|genus:Unknown;Target=species:rnd-1_family-189|genus:Unknown 2 45 +
scaffold113|size489440	repeatmasker	match_part	123360	123403	228	+	.	ID=scaffold113|size489440:hsp:50843:1.3.0.1;Parent=scaffold113|size489440:hit:24548:1.3.0.1;Target=species:rnd-1_family-189|genus:Unknown 2 45 +
scaffold113|size489440	repeatmasker	match	135314	135826	2724	+	.	ID=scaffold113|size489440:hit:24549:1.3.0.1;Name=species:genome_9_11612|genus:Unspecified;Target=species:genome_9_11612|genus:Unspecified 1 431 +
scaffold113|size489440	repeatmasker	match_part	135314	135826	2724	+	.	ID=scaffold113|size489440:hsp:50844:1.3.0.1;Parent=scaffold113|size489440:hit:24549:1.3.0.1;Target=species:genome_9_11612|genus:Unspecified 1 431 +
scaffold113|size489440	repeatmasker	match	136019	136262	441	+	.	ID=scaffold113|size489440:hit:24550:1.3.0.1;Name=species:rnd-1_family-1159|genus:DNA%252FKolobok-T2;Target=species:rnd-1_family-1159|genus:DNA%252FKolobok-T2 10 259 +
scaffold113|size489440	repeatmasker	match_part	136019	136262	441	+	.	ID=scaffold113|size489440:hsp:50845:1.3.0.1;Parent=scaffold113|size489440:hit:24550:1.3.0.1;Target=species:rnd-1_family-1159|genus:DNA%25252FKolobok-T2 10 259 +
scaffold113|size489440	repeatmasker	match	137197	137350	390	+	.	ID=scaffold113|size489440:hit:24551:1.3.0.1;Name=species:rnd-1_family-679|genus:DNA%252FPiggyBac;Target=species:rnd-1_family-679|genus:DNA%252FPiggyBac 1 153 +
scaffold113|size489440	repeatmasker	match_part	137197	137350	390	+	.	ID=scaffold113|size489440:hsp:50846:1.3.0.1;Parent=scaffold113|size489440:hit:24551:1.3.0.1;Target=species:rnd-1_family-679|genus:DNA%25252FPiggyBac 1 153 +
scaffold113|size489440	repeatmasker	match	137839	138324	895	+	.	ID=scaffold113|size489440:hit:24552:1.3.0.1;Name=species:rnd-1_family-880|genus:Unknown;Target=species:rnd-1_family-880|genus:Unknown 1 345 +
scaffold113|size489440	repeatmasker	match_part	137839	138324	895	+	.	ID=scaffold113|size489440:hsp:50847:1.3.0.1;Parent=scaffold113|size489440:hit:24552:1.3.0.1;Target=species:rnd-1_family-880|genus:Unknown 1 345 +
scaffold113|size489440	repeatmasker	match	142336	142375	304	+	.	ID=scaffold113|size489440:hit:24553:1.3.0.1;Name=species:rnd-1_family-224|genus:Unknown;Target=species:rnd-1_family-224|genus:Unknown 9 48 +
scaffold113|size489440	repeatmasker	match_part	142336	142375	304	+	.	ID=scaffold113|size489440:hsp:50848:1.3.0.1;Parent=scaffold113|size489440:hit:24553:1.3.0.1;Target=species:rnd-1_family-224|genus:Unknown 9 48 +
scaffold113|size489440	repeatmasker	match	142554	142632	296	+	.	ID=scaffold113|size489440:hit:24554:1.3.0.1;Name=species:rnd-1_family-483|genus:Unknown;Target=species:rnd-1_family-483|genus:Unknown 3 81 +
scaffold113|size489440	repeatmasker	match_part	142554	142632	296	+	.	ID=scaffold113|size489440:hsp:50849:1.3.0.1;Parent=scaffold113|size489440:hit:24554:1.3.0.1;Target=species:rnd-1_family-483|genus:Unknown 3 81 +
scaffold113|size489440	repeatmasker	match	143400	144443	2333	+	.	ID=scaffold113|size489440:hit:24555:1.3.0.1;Name=species:rnd-5_family-421|genus:Unknown;Target=species:rnd-5_family-421|genus:Unknown 18 593 +
scaffold113|size489440	repeatmasker	match_part	143400	144443	2333	+	.	ID=scaffold113|size489440:hsp:50850:1.3.0.1;Parent=scaffold113|size489440:hit:24555:1.3.0.1;Target=species:rnd-5_family-421|genus:Unknown 18 593 +
scaffold113|size489440	repeatmasker	match	145003	145064	300	+	.	ID=scaffold113|size489440:hit:24556:1.3.0.1;Name=species:rnd-5_family-421|genus:Unknown;Target=species:rnd-5_family-421|genus:Unknown 2380 2447 +
scaffold113|size489440	repeatmasker	match_part	145003	145064	300	+	.	ID=scaffold113|size489440:hsp:50851:1.3.0.1;Parent=scaffold113|size489440:hit:24556:1.3.0.1;Target=species:rnd-5_family-421|genus:Unknown 2380 2447 +
scaffold113|size489440	repeatmasker	match	145469	145572	252	+	.	ID=scaffold113|size489440:hit:24557:1.3.0.1;Name=species:rnd-1_family-545|genus:Unknown;Target=species:rnd-1_family-545|genus:Unknown 82 193 +
scaffold113|size489440	repeatmasker	match_part	145469	145572	252	+	.	ID=scaffold113|size489440:hsp:50852:1.3.0.1;Parent=scaffold113|size489440:hit:24557:1.3.0.1;Target=species:rnd-1_family-545|genus:Unknown 82 193 +
scaffold113|size489440	repeatmasker	match	146180	146234	250	+	.	ID=scaffold113|size489440:hit:24558:1.3.0.1;Name=species:rnd-5_family-1816|genus:Unknown;Target=species:rnd-5_family-1816|genus:Unknown 320 369 +
scaffold113|size489440	repeatmasker	match_part	146180	146234	250	+	.	ID=scaffold113|size489440:hsp:50853:1.3.0.1;Parent=scaffold113|size489440:hit:24558:1.3.0.1;Target=species:rnd-5_family-1816|genus:Unknown 320 369 +
scaffold113|size489440	repeatmasker	match	146407	146440	288	+	.	ID=scaffold113|size489440:hit:24559:1.3.0.1;Name=species:rnd-5_family-1755|genus:Unknown;Target=species:rnd-5_family-1755|genus:Unknown 37 70 +
scaffold113|size489440	repeatmasker	match_part	146407	146440	288	+	.	ID=scaffold113|size489440:hsp:50854:1.3.0.1;Parent=scaffold113|size489440:hit:24559:1.3.0.1;Target=species:rnd-5_family-1755|genus:Unknown 37 70 +
scaffold113|size489440	repeatmasker	match	146814	146868	250	+	.	ID=scaffold113|size489440:hit:24560:1.3.0.1;Name=species:rnd-5_family-1816|genus:Unknown;Target=species:rnd-5_family-1816|genus:Unknown 320 369 +
scaffold113|size489440	repeatmasker	match_part	146814	146868	250	+	.	ID=scaffold113|size489440:hsp:50855:1.3.0.1;Parent=scaffold113|size489440:hit:24560:1.3.0.1;Target=species:rnd-5_family-1816|genus:Unknown 320 369 +
scaffold113|size489440	repeatmasker	match	147041	147898	522	+	.	ID=scaffold113|size489440:hit:24561:1.3.0.1;Name=species:rnd-1_family-399|genus:Unknown;Target=species:rnd-1_family-399|genus:Unknown 57 313 +
scaffold113|size489440	repeatmasker	match_part	147041	147898	522	+	.	ID=scaffold113|size489440:hsp:50856:1.3.0.1;Parent=scaffold113|size489440:hit:24561:1.3.0.1;Target=species:rnd-1_family-399|genus:Unknown 57 313 +
scaffold113|size489440	repeatmasker	match	147987	148116	232	+	.	ID=scaffold113|size489440:hit:24562:1.3.0.1;Name=species:rnd-1_family-112|genus:Unknown;Target=species:rnd-1_family-112|genus:Unknown 190 319 +
scaffold113|size489440	repeatmasker	match_part	147987	148116	232	+	.	ID=scaffold113|size489440:hsp:50857:1.3.0.1;Parent=scaffold113|size489440:hit:24562:1.3.0.1;Target=species:rnd-1_family-112|genus:Unknown 190 319 +
scaffold113|size489440	repeatmasker	match	148462	148778	901	+	.	ID=scaffold113|size489440:hit:24563:1.3.0.1;Name=species:rnd-5_family-2623|genus:Unknown;Target=species:rnd-5_family-2623|genus:Unknown 1 317 +
scaffold113|size489440	repeatmasker	match_part	148462	148778	901	+	.	ID=scaffold113|size489440:hsp:50858:1.3.0.1;Parent=scaffold113|size489440:hit:24563:1.3.0.1;Target=species:rnd-5_family-2623|genus:Unknown 1 317 +
scaffold113|size489440	repeatmasker	match	150077	153238	14433	+	.	ID=scaffold113|size489440:hit:24564:1.3.0.1;Name=species:rnd-1_family-32|genus:rRNA;Target=species:rnd-1_family-32|genus:rRNA 29 1798 +
scaffold113|size489440	repeatmasker	match_part	150077	153238	14433	+	.	ID=scaffold113|size489440:hsp:50859:1.3.0.1;Parent=scaffold113|size489440:hit:24564:1.3.0.1;Target=species:rnd-1_family-32|genus:rRNA 29 1798 +
scaffold113|size489440	repeatmasker	match	154049	154145	225	+	.	ID=scaffold113|size489440:hit:24565:1.3.0.1;Name=species:rnd-1_family-576|genus:Unknown;Target=species:rnd-1_family-576|genus:Unknown 132 229 +
scaffold113|size489440	repeatmasker	match_part	154049	154145	225	+	.	ID=scaffold113|size489440:hsp:50860:1.3.0.1;Parent=scaffold113|size489440:hit:24565:1.3.0.1;Target=species:rnd-1_family-576|genus:Unknown 132 229 +
scaffold113|size489440	repeatmasker	match	154979	155328	1999	+	.	ID=scaffold113|size489440:hit:24566:1.3.0.1;Name=species:genome_9_9153|genus:Unspecified;Target=species:genome_9_9153|genus:Unspecified 46 398 +
scaffold113|size489440	repeatmasker	match_part	154979	155328	1999	+	.	ID=scaffold113|size489440:hsp:50861:1.3.0.1;Parent=scaffold113|size489440:hit:24566:1.3.0.1;Target=species:genome_9_9153|genus:Unspecified 46 398 +
scaffold113|size489440	repeatmasker	match	156724	156895	337	+	.	ID=scaffold113|size489440:hit:24567:1.3.0.1;Name=species:scaffold233|size717952_%2528dbseq-nr_637%2529_%255B346609%252C352715%255D|genus:Unspecified;Target=species:scaffold233|size717952_%2528dbseq-nr_637%2529_%255B346609%252C352715%255D|genus:Unspecified 2440 2516 +
scaffold113|size489440	repeatmasker	match_part	156724	156895	337	+	.	ID=scaffold113|size489440:hsp:50862:1.3.0.1;Parent=scaffold113|size489440:hit:24567:1.3.0.1;Target=species:scaffold233|size717952_%252528dbseq-nr_637%252529_%25255B346609%25252C352715%25255D|genus:Unspecified 2440 2516 +
scaffold113|size489440	repeatrunner	protein_match	157620	157957	73	+	.	ID=scaffold113|size489440:hit:24568:1.3.0.1;Name=gi|1946279|emb|CAA73043.1|;Target=gi|1946279|emb|CAA73043.1| 50 111 +
scaffold113|size489440	repeatrunner	match_part	157620	157957	73	+	.	ID=scaffold113|size489440:hsp:50863:1.3.0.1;Parent=scaffold113|size489440:hit:24568:1.3.0.1;Target=gi|1946279|emb|CAA73043.1| 50 111 +
scaffold113|size489440	repeatmasker	match	159662	159761	270	+	.	ID=scaffold113|size489440:hit:24569:1.3.0.1;Name=species:scaffold208|size262725_%2528dbseq-nr_431%2529_%255B103277%252C109396%255D|genus:Unspecified;Target=species:scaffold208|size262725_%2528dbseq-nr_431%2529_%255B103277%252C109396%255D|genus:Unspecified 5338 5433 +
scaffold113|size489440	repeatmasker	match_part	159662	159761	270	+	.	ID=scaffold113|size489440:hsp:50864:1.3.0.1;Parent=scaffold113|size489440:hit:24569:1.3.0.1;Target=species:scaffold208|size262725_%252528dbseq-nr_431%252529_%25255B103277%25252C109396%25255D|genus:Unspecified 5338 5433 +
scaffold113|size489440	repeatmasker	match	159958	160392	1991	+	.	ID=scaffold113|size489440:hit:24570:1.3.0.1;Name=species:genome_9_9153|genus:Unspecified;Target=species:genome_9_9153|genus:Unspecified 46 398 +
scaffold113|size489440	repeatmasker	match_part	159958	160392	1991	+	.	ID=scaffold113|size489440:hsp:50865:1.3.0.1;Parent=scaffold113|size489440:hit:24570:1.3.0.1;Target=species:genome_9_9153|genus:Unspecified 46 398 +
scaffold113|size489440	repeatmasker	match	160776	161980	1906	+	.	ID=scaffold113|size489440:hit:24571:1.3.0.1;Name=species:rnd-1_family-149|genus:Unknown;Target=species:rnd-1_family-149|genus:Unknown 1 1232 +
scaffold113|size489440	repeatmasker	match_part	160776	161980	1906	+	.	ID=scaffold113|size489440:hsp:50866:1.3.0.1;Parent=scaffold113|size489440:hit:24571:1.3.0.1;Target=species:rnd-1_family-149|genus:Unknown 1 1232 +
scaffold113|size489440	repeatmasker	match	162061	165055	11829	+	.	ID=scaffold113|size489440:hit:24572:1.3.0.1;Name=species:rnd-1_family-187|genus:DNA%252FhAT-Tag1;Target=species:rnd-1_family-187|genus:DNA%252FhAT-Tag1 4 2224 +
scaffold113|size489440	repeatmasker	match_part	162061	165055	11829	+	.	ID=scaffold113|size489440:hsp:50867:1.3.0.1;Parent=scaffold113|size489440:hit:24572:1.3.0.1;Target=species:rnd-1_family-187|genus:DNA%25252FhAT-Tag1 4 2224 +
scaffold113|size489440	repeatmasker	match	165219	165291	375	+	.	ID=scaffold113|size489440:hit:24573:1.3.0.1;Name=species:genome_6_8638|genus:Unspecified;Target=species:genome_6_8638|genus:Unspecified 5 78 +
scaffold113|size489440	repeatmasker	match_part	165219	165291	375	+	.	ID=scaffold113|size489440:hsp:50868:1.3.0.1;Parent=scaffold113|size489440:hit:24573:1.3.0.1;Target=species:genome_6_8638|genus:Unspecified 5 78 +
scaffold113|size489440	repeatmasker	match	165509	165951	2244	+	.	ID=scaffold113|size489440:hit:24574:1.3.0.1;Name=species:rnd-1_family-852|genus:Unknown;Target=species:rnd-1_family-852|genus:Unknown 1 281 +
scaffold113|size489440	repeatmasker	match_part	165509	165951	2244	+	.	ID=scaffold113|size489440:hsp:50869:1.3.0.1;Parent=scaffold113|size489440:hit:24574:1.3.0.1;Target=species:rnd-1_family-852|genus:Unknown 1 281 +
scaffold113|size489440	repeatmasker	match	166060	167043	3602	+	.	ID=scaffold113|size489440:hit:24575:1.3.0.1;Name=species:rnd-1_family-708|genus:Unknown;Target=species:rnd-1_family-708|genus:Unknown 712 1168 +
scaffold113|size489440	repeatmasker	match_part	166060	167043	3602	+	.	ID=scaffold113|size489440:hsp:50870:1.3.0.1;Parent=scaffold113|size489440:hit:24575:1.3.0.1;Target=species:rnd-1_family-708|genus:Unknown 712 1168 +
scaffold113|size489440	repeatmasker	match	167184	168214	2924	+	.	ID=scaffold113|size489440:hit:24576:1.3.0.1;Name=species:rnd-1_family-197|genus:Unknown;Target=species:rnd-1_family-197|genus:Unknown 1 396 +
scaffold113|size489440	repeatmasker	match_part	167184	168214	2924	+	.	ID=scaffold113|size489440:hsp:50871:1.3.0.1;Parent=scaffold113|size489440:hit:24576:1.3.0.1;Target=species:rnd-1_family-197|genus:Unknown 1 396 +
scaffold113|size489440	repeatmasker	match	180704	181212	2344	+	.	ID=scaffold113|size489440:hit:24577:1.3.0.1;Name=species:genome_1_9442|genus:Unspecified;Target=species:genome_1_9442|genus:Unspecified 2 505 +
scaffold113|size489440	repeatmasker	match_part	180704	181212	2344	+	.	ID=scaffold113|size489440:hsp:50872:1.3.0.1;Parent=scaffold113|size489440:hit:24577:1.3.0.1;Target=species:genome_1_9442|genus:Unspecified 2 505 +
scaffold113|size489440	repeatmasker	match	181603	181871	1006	+	.	ID=scaffold113|size489440:hit:24578:1.3.0.1;Name=species:rnd-5_family-2850|genus:Unknown;Target=species:rnd-5_family-2850|genus:Unknown 11 273 +
scaffold113|size489440	repeatmasker	match_part	181603	181871	1006	+	.	ID=scaffold113|size489440:hsp:50873:1.3.0.1;Parent=scaffold113|size489440:hit:24578:1.3.0.1;Target=species:rnd-5_family-2850|genus:Unknown 11 273 +
scaffold113|size489440	repeatmasker	match	182072	187939	34844	+	.	ID=scaffold113|size489440:hit:24579:1.3.0.1;Name=species:scaffold59|size999685_%2528dbseq-nr_521%2529_%255B477864%252C484081%255D|genus:Unspecified;Target=species:scaffold59|size999685_%2528dbseq-nr_521%2529_%255B477864%252C484081%255D|genus:Unspecified 889 6218 +
scaffold113|size489440	repeatmasker	match_part	182072	187939	34844	+	.	ID=scaffold113|size489440:hsp:50874:1.3.0.1;Parent=scaffold113|size489440:hit:24579:1.3.0.1;Target=species:scaffold59|size999685_%252528dbseq-nr_521%252529_%25255B477864%25252C484081%25255D|genus:Unspecified 889 6218 +
scaffold113|size489440	repeatmasker	match	193022	194231	5295	+	.	ID=scaffold113|size489440:hit:24580:1.3.0.1;Name=species:genome_7_21013|genus:Unspecified;Target=species:genome_7_21013|genus:Unspecified 270 917 +
scaffold113|size489440	repeatmasker	match_part	193022	194231	5295	+	.	ID=scaffold113|size489440:hsp:50875:1.3.0.1;Parent=scaffold113|size489440:hit:24580:1.3.0.1;Target=species:genome_7_21013|genus:Unspecified 270 917 +
scaffold113|size489440	repeatmasker	match	194382	195076	3690	+	.	ID=scaffold113|size489440:hit:24581:1.3.0.1;Name=species:genome_5_4290|genus:Unspecified;Target=species:genome_5_4290|genus:Unspecified 1 458 +
scaffold113|size489440	repeatmasker	match_part	194382	195076	3690	+	.	ID=scaffold113|size489440:hsp:50876:1.3.0.1;Parent=scaffold113|size489440:hit:24581:1.3.0.1;Target=species:genome_5_4290|genus:Unspecified 1 458 +
scaffold113|size489440	repeatmasker	match	198000	198111	561	+	.	ID=scaffold113|size489440:hit:24582:1.3.0.1;Name=species:genome_2_16568|genus:Unspecified;Target=species:genome_2_16568|genus:Unspecified 246 356 +
scaffold113|size489440	repeatmasker	match_part	198000	198111	561	+	.	ID=scaffold113|size489440:hsp:50877:1.3.0.1;Parent=scaffold113|size489440:hit:24582:1.3.0.1;Target=species:genome_2_16568|genus:Unspecified 246 356 +
scaffold113|size489440	repeatmasker	match	198727	198866	595	+	.	ID=scaffold113|size489440:hit:24583:1.3.0.1;Name=species:genome_2_16568|genus:Unspecified;Target=species:genome_2_16568|genus:Unspecified 208 356 +
scaffold113|size489440	repeatmasker	match_part	198727	198866	595	+	.	ID=scaffold113|size489440:hsp:50878:1.3.0.1;Parent=scaffold113|size489440:hit:24583:1.3.0.1;Target=species:genome_2_16568|genus:Unspecified 208 356 +
scaffold113|size489440	repeatmasker	match	199459	199624	285	+	.	ID=scaffold113|size489440:hit:24584:1.3.0.1;Name=species:genome_7_17953|genus:Unspecified;Target=species:genome_7_17953|genus:Unspecified 155 322 +
scaffold113|size489440	repeatmasker	match_part	199459	199624	285	+	.	ID=scaffold113|size489440:hsp:50879:1.3.0.1;Parent=scaffold113|size489440:hit:24584:1.3.0.1;Target=species:genome_7_17953|genus:Unspecified 155 322 +
scaffold113|size489440	repeatmasker	match	199730	199999	1078	+	.	ID=scaffold113|size489440:hit:24585:1.3.0.1;Name=species:genome_1_9442|genus:Unspecified;Target=species:genome_1_9442|genus:Unspecified 223 507 +
scaffold113|size489440	repeatmasker	match_part	199730	199999	1078	+	.	ID=scaffold113|size489440:hsp:50880:1.3.0.1;Parent=scaffold113|size489440:hit:24585:1.3.0.1;Target=species:genome_1_9442|genus:Unspecified 223 507 +
scaffold113|size489440	repeatmasker	match	211636	211672	13	+	.	ID=scaffold113|size489440:hit:24586:1.3.0.2;Name=species:A-rich|genus:Low_complexity;Target=species:A-rich|genus:Low_complexity 1 36 +
scaffold113|size489440	repeatmasker	match_part	211636	211672	13	+	.	ID=scaffold113|size489440:hsp:50881:1.3.0.2;Parent=scaffold113|size489440:hit:24586:1.3.0.2;Target=species:A-rich|genus:Low_complexity 1 36 +
scaffold113|size489440	repeatmasker	match	211119	211160	31	+	.	ID=scaffold113|size489440:hit:24587:1.3.0.2;Name=species:%2528GGA%2529n|genus:Simple_repeat;Target=species:%2528GGA%2529n|genus:Simple_repeat 1 43 +
scaffold113|size489440	repeatmasker	match_part	211119	211160	31	+	.	ID=scaffold113|size489440:hsp:50882:1.3.0.2;Parent=scaffold113|size489440:hit:24587:1.3.0.2;Target=species:%252528GGA%252529n|genus:Simple_repeat 1 43 +
scaffold113|size489440	repeatmasker	match	267599	267644	18	+	.	ID=scaffold113|size489440:hit:24588:1.3.0.2;Name=species:%2528ACCC%2529n|genus:Simple_repeat;Target=species:%2528ACCC%2529n|genus:Simple_repeat 1 46 +
scaffold113|size489440	repeatmasker	match_part	267599	267644	18	+	.	ID=scaffold113|size489440:hsp:50883:1.3.0.2;Parent=scaffold113|size489440:hit:24588:1.3.0.2;Target=species:%252528ACCC%252529n|genus:Simple_repeat 1 46 +
scaffold113|size489440	repeatmasker	match	211031	211113	84	+	.	ID=scaffold113|size489440:hit:24589:1.3.0.2;Name=species:%2528AGA%2529n|genus:Simple_repeat;Target=species:%2528AGA%2529n|genus:Simple_repeat 1 83 +
scaffold113|size489440	repeatmasker	match_part	211031	211113	84	+	.	ID=scaffold113|size489440:hsp:50884:1.3.0.2;Parent=scaffold113|size489440:hit:24589:1.3.0.2;Target=species:%252528AGA%252529n|genus:Simple_repeat 1 83 +
scaffold113|size489440	repeatmasker	match	288272	288305	13	+	.	ID=scaffold113|size489440:hit:24590:1.3.0.2;Name=species:%2528GAAGAT%2529n|genus:Simple_repeat;Target=species:%2528GAAGAT%2529n|genus:Simple_repeat 1 34 +
scaffold113|size489440	repeatmasker	match_part	288272	288305	13	+	.	ID=scaffold113|size489440:hsp:50885:1.3.0.2;Parent=scaffold113|size489440:hit:24590:1.3.0.2;Target=species:%252528GAAGAT%252529n|genus:Simple_repeat 1 34 +
scaffold113|size489440	repeatmasker	match	253561	253595	12	+	.	ID=scaffold113|size489440:hit:24591:1.3.0.2;Name=species:%2528CCTCT%2529n|genus:Simple_repeat;Target=species:%2528CCTCT%2529n|genus:Simple_repeat 1 35 +
scaffold113|size489440	repeatmasker	match_part	253561	253595	12	+	.	ID=scaffold113|size489440:hsp:50886:1.3.0.2;Parent=scaffold113|size489440:hit:24591:1.3.0.2;Target=species:%252528CCTCT%252529n|genus:Simple_repeat 1 35 +
scaffold113|size489440	repeatmasker	match	288322	288781	71	+	.	ID=scaffold113|size489440:hit:24592:1.3.0.2;Name=species:GA-rich|genus:Low_complexity;Target=species:GA-rich|genus:Low_complexity 1 457 +
scaffold113|size489440	repeatmasker	match_part	288322	288781	71	+	.	ID=scaffold113|size489440:hsp:50887:1.3.0.2;Parent=scaffold113|size489440:hit:24592:1.3.0.2;Target=species:GA-rich|genus:Low_complexity 1 457 +
scaffold113|size489440	repeatmasker	match	294700	294731	18	+	.	ID=scaffold113|size489440:hit:24593:1.3.0.2;Name=species:%2528GTGAG%2529n|genus:Simple_repeat;Target=species:%2528GTGAG%2529n|genus:Simple_repeat 1 31 +
scaffold113|size489440	repeatmasker	match_part	294700	294731	18	+	.	ID=scaffold113|size489440:hsp:50888:1.3.0.2;Parent=scaffold113|size489440:hit:24593:1.3.0.2;Target=species:%252528GTGAG%252529n|genus:Simple_repeat 1 31 +
scaffold113|size489440	repeatmasker	match	295471	295502	35	+	.	ID=scaffold113|size489440:hit:24594:1.3.0.2;Name=species:%2528CAA%2529n|genus:Simple_repeat;Target=species:%2528CAA%2529n|genus:Simple_repeat 1 32 +
scaffold113|size489440	repeatmasker	match_part	295471	295502	35	+	.	ID=scaffold113|size489440:hsp:50889:1.3.0.2;Parent=scaffold113|size489440:hit:24594:1.3.0.2;Target=species:%252528CAA%252529n|genus:Simple_repeat 1 32 +
scaffold113|size489440	repeatmasker	match	285052	285088	13	+	.	ID=scaffold113|size489440:hit:24595:1.3.0.2;Name=species:%2528CAAGCCA%2529n|genus:Simple_repeat;Target=species:%2528CAAGCCA%2529n|genus:Simple_repeat 1 37 +
scaffold113|size489440	repeatmasker	match_part	285052	285088	13	+	.	ID=scaffold113|size489440:hsp:50890:1.3.0.2;Parent=scaffold113|size489440:hit:24595:1.3.0.2;Target=species:%252528CAAGCCA%252529n|genus:Simple_repeat 1 37 +
scaffold113|size489440	repeatmasker	match	261795	261817	16	+	.	ID=scaffold113|size489440:hit:24596:1.3.0.2;Name=species:%2528CTT%2529n|genus:Simple_repeat;Target=species:%2528CTT%2529n|genus:Simple_repeat 1 23 +
scaffold113|size489440	repeatmasker	match_part	261795	261817	16	+	.	ID=scaffold113|size489440:hsp:50891:1.3.0.2;Parent=scaffold113|size489440:hit:24596:1.3.0.2;Target=species:%252528CTT%252529n|genus:Simple_repeat 1 23 +
scaffold113|size489440	repeatmasker	match	200001	200210	1009	+	.	ID=scaffold113|size489440:hit:24597:1.3.0.2;Name=species:genome_1_9442|genus:Unspecified;Target=species:genome_1_9442|genus:Unspecified 1 210 +
scaffold113|size489440	repeatmasker	match_part	200001	200210	1009	+	.	ID=scaffold113|size489440:hsp:50892:1.3.0.2;Parent=scaffold113|size489440:hit:24597:1.3.0.2;Target=species:genome_1_9442|genus:Unspecified 1 210 +
scaffold113|size489440	repeatmasker	match	200260	200384	377	+	.	ID=scaffold113|size489440:hit:24598:1.3.0.2;Name=species:rnd-5_family-222|genus:Unknown;Target=species:rnd-5_family-222|genus:Unknown 429 494 +
scaffold113|size489440	repeatmasker	match_part	200260	200384	377	+	.	ID=scaffold113|size489440:hsp:50893:1.3.0.2;Parent=scaffold113|size489440:hit:24598:1.3.0.2;Target=species:rnd-5_family-222|genus:Unknown 429 494 +
scaffold113|size489440	repeatmasker	match	200667	200881	343	+	.	ID=scaffold113|size489440:hit:24599:1.3.0.2;Name=species:rnd-5_family-2695|genus:Unknown;Target=species:rnd-5_family-2695|genus:Unknown 2 126 +
scaffold113|size489440	repeatmasker	match_part	200667	200881	343	+	.	ID=scaffold113|size489440:hsp:50894:1.3.0.2;Parent=scaffold113|size489440:hit:24599:1.3.0.2;Target=species:rnd-5_family-2695|genus:Unknown 2 126 +
scaffold113|size489440	repeatmasker	match	201137	201262	613	+	.	ID=scaffold113|size489440:hit:24600:1.3.0.2;Name=species:rnd-5_family-719|genus:Unknown;Target=species:rnd-5_family-719|genus:Unknown 1 127 +
scaffold113|size489440	repeatmasker	match_part	201137	201262	613	+	.	ID=scaffold113|size489440:hsp:50895:1.3.0.2;Parent=scaffold113|size489440:hit:24600:1.3.0.2;Target=species:rnd-5_family-719|genus:Unknown 1 127 +
scaffold113|size489440	repeatmasker	match	201613	201649	232	+	.	ID=scaffold113|size489440:hit:24601:1.3.0.2;Name=species:rnd-4_family-406|genus:Unknown;Target=species:rnd-4_family-406|genus:Unknown 76 112 +
scaffold113|size489440	repeatmasker	match_part	201613	201649	232	+	.	ID=scaffold113|size489440:hsp:50896:1.3.0.2;Parent=scaffold113|size489440:hit:24601:1.3.0.2;Target=species:rnd-4_family-406|genus:Unknown 76 112 +
scaffold113|size489440	repeatmasker	match	201695	201786	351	+	.	ID=scaffold113|size489440:hit:24602:1.3.0.2;Name=species:rnd-1_family-928|genus:Unknown;Target=species:rnd-1_family-928|genus:Unknown 4 83 +
scaffold113|size489440	repeatmasker	match_part	201695	201786	351	+	.	ID=scaffold113|size489440:hsp:50897:1.3.0.2;Parent=scaffold113|size489440:hit:24602:1.3.0.2;Target=species:rnd-1_family-928|genus:Unknown 4 83 +
scaffold113|size489440	repeatmasker	match	201897	202029	316	+	.	ID=scaffold113|size489440:hit:24603:1.3.0.2;Name=species:scaffold54|size513971_%2528dbseq-nr_161%2529_%255B185549%252C191663%255D|genus:Unspecified;Target=species:scaffold54|size513971_%2528dbseq-nr_161%2529_%255B185549%252C191663%255D|genus:Unspecified 5631 5794 +
scaffold113|size489440	repeatmasker	match_part	201897	202029	316	+	.	ID=scaffold113|size489440:hsp:50898:1.3.0.2;Parent=scaffold113|size489440:hit:24603:1.3.0.2;Target=species:scaffold54|size513971_%252528dbseq-nr_161%252529_%25255B185549%25252C191663%25255D|genus:Unspecified 5631 5794 +
scaffold113|size489440	repeatmasker	match	203907	203978	381	+	.	ID=scaffold113|size489440:hit:24604:1.3.0.2;Name=species:scaffold21|size630201_%2528dbseq-nr_224%2529_%255B497027%252C503169%255D|genus:Unspecified;Target=species:scaffold21|size630201_%2528dbseq-nr_224%2529_%255B497027%252C503169%255D|genus:Unspecified 4214 4284 +
scaffold113|size489440	repeatmasker	match_part	203907	203978	381	+	.	ID=scaffold113|size489440:hsp:50899:1.3.0.2;Parent=scaffold113|size489440:hit:24604:1.3.0.2;Target=species:scaffold21|size630201_%252528dbseq-nr_224%252529_%25255B497027%25252C503169%25255D|genus:Unspecified 4214 4284 +
scaffold113|size489440	repeatmasker	match	204127	204211	304	+	.	ID=scaffold113|size489440:hit:24605:1.3.0.2;Name=species:scaffold117|size307802_%2528dbseq-nr_563%2529_%255B124658%252C130759%255D|genus:Unspecified;Target=species:scaffold117|size307802_%2528dbseq-nr_563%2529_%255B124658%252C130759%255D|genus:Unspecified 3599 3670 +
scaffold113|size489440	repeatmasker	match_part	204127	204211	304	+	.	ID=scaffold113|size489440:hsp:50900:1.3.0.2;Parent=scaffold113|size489440:hit:24605:1.3.0.2;Target=species:scaffold117|size307802_%252528dbseq-nr_563%252529_%25255B124658%25252C130759%25255D|genus:Unspecified 3599 3670 +
scaffold113|size489440	repeatmasker	match	204699	204856	241	+	.	ID=scaffold113|size489440:hit:24606:1.3.0.2;Name=species:scaffold226|size248449_%2528dbseq-nr_558%2529_%255B94722%252C100627%255D|genus:Unspecified;Target=species:scaffold226|size248449_%2528dbseq-nr_558%2529_%255B94722%252C100627%255D|genus:Unspecified 2675 2836 +
scaffold113|size489440	repeatmasker	match_part	204699	204856	241	+	.	ID=scaffold113|size489440:hsp:50901:1.3.0.2;Parent=scaffold113|size489440:hit:24606:1.3.0.2;Target=species:scaffold226|size248449_%252528dbseq-nr_558%252529_%25255B94722%25252C100627%25255D|genus:Unspecified 2675 2836 +
scaffold113|size489440	repeatmasker	match	205010	205092	239	+	.	ID=scaffold113|size489440:hit:24607:1.3.0.2;Name=species:scaffold21|size630201_%2528dbseq-nr_224%2529_%255B497027%252C503169%255D|genus:Unspecified;Target=species:scaffold21|size630201_%2528dbseq-nr_224%2529_%255B497027%252C503169%255D|genus:Unspecified 2621 2709 +
scaffold113|size489440	repeatmasker	match_part	205010	205092	239	+	.	ID=scaffold113|size489440:hsp:50902:1.3.0.2;Parent=scaffold113|size489440:hit:24607:1.3.0.2;Target=species:scaffold21|size630201_%252528dbseq-nr_224%252529_%25255B497027%25252C503169%25255D|genus:Unspecified 2621 2709 +
scaffold113|size489440	repeatmasker	match	206538	206678	254	+	.	ID=scaffold113|size489440:hit:24608:1.3.0.2;Name=species:scaffold17|size542218_%2528dbseq-nr_435%2529_%255B186261%252C192485%255D|genus:Unspecified;Target=species:scaffold17|size542218_%2528dbseq-nr_435%2529_%255B186261%252C192485%255D|genus:Unspecified 1167 1302 +
scaffold113|size489440	repeatmasker	match_part	206538	206678	254	+	.	ID=scaffold113|size489440:hsp:50903:1.3.0.2;Parent=scaffold113|size489440:hit:24608:1.3.0.2;Target=species:scaffold17|size542218_%252528dbseq-nr_435%252529_%25255B186261%25252C192485%25255D|genus:Unspecified 1167 1302 +
scaffold113|size489440	repeatmasker	match	206814	207130	235	+	.	ID=scaffold113|size489440:hit:24609:1.3.0.2;Name=species:scaffold23|size1082546_%2528dbseq-nr_250%2529_%255B398343%252C404445%255D|genus:Unspecified;Target=species:scaffold23|size1082546_%2528dbseq-nr_250%2529_%255B398343%252C404445%255D|genus:Unspecified 711 1020 +
scaffold113|size489440	repeatmasker	match_part	206814	207130	235	+	.	ID=scaffold113|size489440:hsp:50904:1.3.0.2;Parent=scaffold113|size489440:hit:24609:1.3.0.2;Target=species:scaffold23|size1082546_%252528dbseq-nr_250%252529_%25255B398343%25252C404445%25255D|genus:Unspecified 711 1020 +
scaffold113|size489440	repeatmasker	match	207298	207415	332	+	.	ID=scaffold113|size489440:hit:24610:1.3.0.2;Name=species:scaffold177|size204315_%2528dbseq-nr_273%2529_%255B38496%252C44408%255D|genus:Unspecified;Target=species:scaffold177|size204315_%2528dbseq-nr_273%2529_%255B38496%252C44408%255D|genus:Unspecified 314 421 +
scaffold113|size489440	repeatmasker	match_part	207298	207415	332	+	.	ID=scaffold113|size489440:hsp:50905:1.3.0.2;Parent=scaffold113|size489440:hit:24610:1.3.0.2;Target=species:scaffold177|size204315_%252528dbseq-nr_273%252529_%25255B38496%25252C44408%25255D|genus:Unspecified 314 421 +
scaffold113|size489440	repeatmasker	match	207461	207553	363	+	.	ID=scaffold113|size489440:hit:24611:1.3.0.2;Name=species:rnd-1_family-928|genus:Unknown;Target=species:rnd-1_family-928|genus:Unknown 4 84 +
scaffold113|size489440	repeatmasker	match_part	207461	207553	363	+	.	ID=scaffold113|size489440:hsp:50906:1.3.0.2;Parent=scaffold113|size489440:hit:24611:1.3.0.2;Target=species:rnd-1_family-928|genus:Unknown 4 84 +
scaffold113|size489440	repeatmasker	match	208579	208785	279	+	.	ID=scaffold113|size489440:hit:24612:1.3.0.2;Name=species:rnd-1_family-127|genus:Unknown;Target=species:rnd-1_family-127|genus:Unknown 785 963 +
scaffold113|size489440	repeatmasker	match_part	208579	208785	279	+	.	ID=scaffold113|size489440:hsp:50907:1.3.0.2;Parent=scaffold113|size489440:hit:24612:1.3.0.2;Target=species:rnd-1_family-127|genus:Unknown 785 963 +
scaffold113|size489440	repeatmasker	match	209305	209710	1506	+	.	ID=scaffold113|size489440:hit:24613:1.3.0.2;Name=species:genome_7_16385|genus:Unspecified;Target=species:genome_7_16385|genus:Unspecified 184 440 +
scaffold113|size489440	repeatmasker	match_part	209305	209710	1506	+	.	ID=scaffold113|size489440:hsp:50908:1.3.0.2;Parent=scaffold113|size489440:hit:24613:1.3.0.2;Target=species:genome_7_16385|genus:Unspecified 184 440 +
scaffold113|size489440	repeatmasker	match	209801	210115	1646	+	.	ID=scaffold113|size489440:hit:24614:1.3.0.2;Name=species:genome_3_19411|genus:Unspecified;Target=species:genome_3_19411|genus:Unspecified 1 392 +
scaffold113|size489440	repeatmasker	match_part	209801	210115	1646	+	.	ID=scaffold113|size489440:hsp:50909:1.3.0.2;Parent=scaffold113|size489440:hit:24614:1.3.0.2;Target=species:genome_3_19411|genus:Unspecified 1 392 +
scaffold113|size489440	repeatmasker	match	210785	211030	1101	+	.	ID=scaffold113|size489440:hit:24615:1.3.0.2;Name=species:rnd-1_family-26|genus:Unknown;Target=species:rnd-1_family-26|genus:Unknown 1 239 +
scaffold113|size489440	repeatmasker	match_part	210785	211030	1101	+	.	ID=scaffold113|size489440:hsp:50910:1.3.0.2;Parent=scaffold113|size489440:hit:24615:1.3.0.2;Target=species:rnd-1_family-26|genus:Unknown 1 239 +
scaffold113|size489440	repeatmasker	match	211161	211219	281	+	.	ID=scaffold113|size489440:hit:24616:1.3.0.2;Name=species:rnd-1_family-117|genus:Unknown;Target=species:rnd-1_family-117|genus:Unknown 1 55 +
scaffold113|size489440	repeatmasker	match_part	211161	211219	281	+	.	ID=scaffold113|size489440:hsp:50911:1.3.0.2;Parent=scaffold113|size489440:hit:24616:1.3.0.2;Target=species:rnd-1_family-117|genus:Unknown 1 55 +
scaffold113|size489440	repeatmasker	match	212466	213349	3998	+	.	ID=scaffold113|size489440:hit:24617:1.3.0.2;Name=species:genome_12_13613|genus:Unspecified;Target=species:genome_12_13613|genus:Unspecified 1 524 +
scaffold113|size489440	repeatmasker	match_part	212466	213349	3998	+	.	ID=scaffold113|size489440:hsp:50912:1.3.0.2;Parent=scaffold113|size489440:hit:24617:1.3.0.2;Target=species:genome_12_13613|genus:Unspecified 1 524 +
scaffold113|size489440	repeatmasker	match	213446	214052	3653	+	.	ID=scaffold113|size489440:hit:24618:1.3.0.2;Name=species:genome_1_20442|genus:Unspecified;Target=species:genome_1_20442|genus:Unspecified 1 426 +
scaffold113|size489440	repeatmasker	match_part	213446	214052	3653	+	.	ID=scaffold113|size489440:hsp:50913:1.3.0.2;Parent=scaffold113|size489440:hit:24618:1.3.0.2;Target=species:genome_1_20442|genus:Unspecified 1 426 +
scaffold113|size489440	repeatmasker	match	218070	218620	2202	+	.	ID=scaffold113|size489440:hit:24619:1.3.0.2;Name=species:rnd-1_family-866|genus:Unknown;Target=species:rnd-1_family-866|genus:Unknown 1 346 +
scaffold113|size489440	repeatmasker	match_part	218070	218620	2202	+	.	ID=scaffold113|size489440:hsp:50914:1.3.0.2;Parent=scaffold113|size489440:hit:24619:1.3.0.2;Target=species:rnd-1_family-866|genus:Unknown 1 346 +
scaffold113|size489440	repeatmasker	match	218729	218987	1564	+	.	ID=scaffold113|size489440:hit:24620:1.3.0.2;Name=species:rnd-1_family-336|genus:Unknown;Target=species:rnd-1_family-336|genus:Unknown 1 259 +
scaffold113|size489440	repeatmasker	match_part	218729	218987	1564	+	.	ID=scaffold113|size489440:hsp:50915:1.3.0.2;Parent=scaffold113|size489440:hit:24620:1.3.0.2;Target=species:rnd-1_family-336|genus:Unknown 1 259 +
scaffold113|size489440	repeatmasker	match	219331	219439	403	+	.	ID=scaffold113|size489440:hit:24621:1.3.0.2;Name=species:genome_11_20665|genus:Unspecified;Target=species:genome_11_20665|genus:Unspecified 4 72 +
scaffold113|size489440	repeatmasker	match_part	219331	219439	403	+	.	ID=scaffold113|size489440:hsp:50916:1.3.0.2;Parent=scaffold113|size489440:hit:24621:1.3.0.2;Target=species:genome_11_20665|genus:Unspecified 4 72 +
scaffold113|size489440	repeatmasker	match	220647	221082	3361	+	.	ID=scaffold113|size489440:hit:24622:1.3.0.2;Name=species:rnd-1_family-241|genus:Unknown;Target=species:rnd-1_family-241|genus:Unknown 1 455 +
scaffold113|size489440	repeatmasker	match_part	220647	221082	3361	+	.	ID=scaffold113|size489440:hsp:50917:1.3.0.2;Parent=scaffold113|size489440:hit:24622:1.3.0.2;Target=species:rnd-1_family-241|genus:Unknown 1 455 +
scaffold113|size489440	repeatmasker	match	221274	222192	2065	+	.	ID=scaffold113|size489440:hit:24623:1.3.0.2;Name=species:rnd-1_family-866|genus:Unknown;Target=species:rnd-1_family-866|genus:Unknown 1 380 +
scaffold113|size489440	repeatmasker	match_part	221274	222192	2065	+	.	ID=scaffold113|size489440:hsp:50918:1.3.0.2;Parent=scaffold113|size489440:hit:24623:1.3.0.2;Target=species:rnd-1_family-866|genus:Unknown 1 380 +
scaffold113|size489440	repeatmasker	match	222538	222646	403	+	.	ID=scaffold113|size489440:hit:24624:1.3.0.2;Name=species:genome_11_20665|genus:Unspecified;Target=species:genome_11_20665|genus:Unspecified 4 72 +
scaffold113|size489440	repeatmasker	match_part	222538	222646	403	+	.	ID=scaffold113|size489440:hsp:50919:1.3.0.2;Parent=scaffold113|size489440:hit:24624:1.3.0.2;Target=species:genome_11_20665|genus:Unspecified 4 72 +
scaffold113|size489440	repeatmasker	match	222724	222809	254	+	.	ID=scaffold113|size489440:hit:24625:1.3.0.2;Name=species:genome_12_13613|genus:Unspecified;Target=species:genome_12_13613|genus:Unspecified 159 241 +
scaffold113|size489440	repeatmasker	match_part	222724	222809	254	+	.	ID=scaffold113|size489440:hsp:50920:1.3.0.2;Parent=scaffold113|size489440:hit:24625:1.3.0.2;Target=species:genome_12_13613|genus:Unspecified 159 241 +
scaffold113|size489440	repeatmasker	match	224054	224093	317	+	.	ID=scaffold113|size489440:hit:24626:1.3.0.2;Name=species:rnd-5_family-2085|genus:Unknown;Target=species:rnd-5_family-2085|genus:Unknown 4 43 +
scaffold113|size489440	repeatmasker	match_part	224054	224093	317	+	.	ID=scaffold113|size489440:hsp:50921:1.3.0.2;Parent=scaffold113|size489440:hit:24626:1.3.0.2;Target=species:rnd-5_family-2085|genus:Unknown 4 43 +
scaffold113|size489440	repeatmasker	match	224164	227348	6741	+	.	ID=scaffold113|size489440:hit:24627:1.3.0.2;Name=species:rnd-1_family-187|genus:DNA%252FhAT-Tag1;Target=species:rnd-1_family-187|genus:DNA%252FhAT-Tag1 63 2026 +
scaffold113|size489440	repeatmasker	match_part	224164	227348	6741	+	.	ID=scaffold113|size489440:hsp:50922:1.3.0.2;Parent=scaffold113|size489440:hit:24627:1.3.0.2;Target=species:rnd-1_family-187|genus:DNA%25252FhAT-Tag1 63 2026 +
scaffold113|size489440	repeatmasker	match	227398	228510	2205	+	.	ID=scaffold113|size489440:hit:24628:1.3.0.2;Name=species:rnd-1_family-187|genus:DNA%252FhAT-Tag1;Target=species:rnd-1_family-187|genus:DNA%252FhAT-Tag1 2135 2643 +
scaffold113|size489440	repeatmasker	match_part	227398	228510	2205	+	.	ID=scaffold113|size489440:hsp:50923:1.3.0.2;Parent=scaffold113|size489440:hit:24628:1.3.0.2;Target=species:rnd-1_family-187|genus:DNA%25252FhAT-Tag1 2135 2643 +
scaffold113|size489440	repeatmasker	match	228688	228731	247	+	.	ID=scaffold113|size489440:hit:24629:1.3.0.2;Name=species:scaffold171|size496807_%2528dbseq-nr_295%2529_%255B397919%252C403811%255D|genus:Unspecified;Target=species:scaffold171|size496807_%2528dbseq-nr_295%2529_%255B397919%252C403811%255D|genus:Unspecified 4062 4106 +
scaffold113|size489440	repeatmasker	match_part	228688	228731	247	+	.	ID=scaffold113|size489440:hsp:50924:1.3.0.2;Parent=scaffold113|size489440:hit:24629:1.3.0.2;Target=species:scaffold171|size496807_%252528dbseq-nr_295%252529_%25255B397919%25252C403811%25255D|genus:Unspecified 4062 4106 +
scaffold113|size489440	repeatmasker	match	229141	233609	29894	+	.	ID=scaffold113|size489440:hit:24630:1.3.0.2;Name=species:rnd-1_family-282|genus:LINE%252FR1;Target=species:rnd-1_family-282|genus:LINE%252FR1 3 3954 +
scaffold113|size489440	repeatmasker	match_part	229141	233609	29894	+	.	ID=scaffold113|size489440:hsp:50925:1.3.0.2;Parent=scaffold113|size489440:hit:24630:1.3.0.2;Target=species:rnd-1_family-282|genus:LINE%25252FR1 3 3954 +
scaffold113|size489440	repeatmasker	match	234104	234454	257	+	.	ID=scaffold113|size489440:hit:24631:1.3.0.2;Name=species:scaffold14|size2522936_%2528dbseq-nr_238%2529_%255B150087%252C155942%255D|genus:Unspecified;Target=species:scaffold14|size2522936_%2528dbseq-nr_238%2529_%255B150087%252C155942%255D|genus:Unspecified 1028 1305 +
scaffold113|size489440	repeatmasker	match_part	234104	234454	257	+	.	ID=scaffold113|size489440:hsp:50926:1.3.0.2;Parent=scaffold113|size489440:hit:24631:1.3.0.2;Target=species:scaffold14|size2522936_%252528dbseq-nr_238%252529_%25255B150087%25252C155942%25255D|genus:Unspecified 1028 1305 +
scaffold113|size489440	repeatmasker	match	234746	235034	246	+	.	ID=scaffold113|size489440:hit:24632:1.3.0.2;Name=species:scaffold35|size490618_%2528dbseq-nr_715%2529_%255B281969%252C287860%255D|genus:Unspecified;Target=species:scaffold35|size490618_%2528dbseq-nr_715%2529_%255B281969%252C287860%255D|genus:Unspecified 515 666 +
scaffold113|size489440	repeatmasker	match_part	234746	235034	246	+	.	ID=scaffold113|size489440:hsp:50927:1.3.0.2;Parent=scaffold113|size489440:hit:24632:1.3.0.2;Target=species:scaffold35|size490618_%252528dbseq-nr_715%252529_%25255B281969%25252C287860%25255D|genus:Unspecified 515 666 +
scaffold113|size489440	repeatmasker	match	235317	235482	417	+	.	ID=scaffold113|size489440:hit:24633:1.3.0.2;Name=species:genome_3_21671|genus:Unspecified;Target=species:genome_3_21671|genus:Unspecified 1 163 +
scaffold113|size489440	repeatmasker	match_part	235317	235482	417	+	.	ID=scaffold113|size489440:hsp:50928:1.3.0.2;Parent=scaffold113|size489440:hit:24633:1.3.0.2;Target=species:genome_3_21671|genus:Unspecified 1 163 +
scaffold113|size489440	repeatrunner	protein_match	237600	237722	100	+	.	ID=scaffold113|size489440:hit:24634:1.3.0.2;Name=gi|3688328|emb|CAA12930.1|;Target=gi|3688328|emb|CAA12930.1| 4 44 +
scaffold113|size489440	repeatrunner	match_part	237600	237722	100	+	.	ID=scaffold113|size489440:hsp:50929:1.3.0.2;Parent=scaffold113|size489440:hit:24634:1.3.0.2;Target=gi|3688328|emb|CAA12930.1| 4 44 +
scaffold113|size489440	repeatrunner	protein_match	237781	237981	73	+	.	ID=scaffold113|size489440:hit:24635:1.3.0.2;Name=gi|3688328|emb|CAA12930.1|;Target=gi|3688328|emb|CAA12930.1| 64 131 +
scaffold113|size489440	repeatrunner	match_part	237781	237981	73	+	.	ID=scaffold113|size489440:hsp:50930:1.3.0.2;Parent=scaffold113|size489440:hit:24635:1.3.0.2;Target=gi|3688328|emb|CAA12930.1| 64 131 +
scaffold113|size489440	repeatmasker	match	240115	240202	300	+	.	ID=scaffold113|size489440:hit:24636:1.3.0.2;Name=species:scaffold14|size2522936_%2528dbseq-nr_238%2529_%255B150087%252C155942%255D|genus:Unspecified;Target=species:scaffold14|size2522936_%2528dbseq-nr_238%2529_%255B150087%252C155942%255D|genus:Unspecified 338 421 +
scaffold113|size489440	repeatmasker	match_part	240115	240202	300	+	.	ID=scaffold113|size489440:hsp:50931:1.3.0.2;Parent=scaffold113|size489440:hit:24636:1.3.0.2;Target=species:scaffold14|size2522936_%252528dbseq-nr_238%252529_%25255B150087%25252C155942%25255D|genus:Unspecified 338 421 +
scaffold113|size489440	repeatmasker	match	240462	240649	365	+	.	ID=scaffold113|size489440:hit:24637:1.3.0.2;Name=species:genome_3_21671|genus:Unspecified;Target=species:genome_3_21671|genus:Unspecified 1 181 +
scaffold113|size489440	repeatmasker	match_part	240462	240649	365	+	.	ID=scaffold113|size489440:hsp:50932:1.3.0.2;Parent=scaffold113|size489440:hit:24637:1.3.0.2;Target=species:genome_3_21671|genus:Unspecified 1 181 +
scaffold113|size489440	repeatmasker	match	241335	242490	1576	+	.	ID=scaffold113|size489440:hit:24638:1.3.0.2;Name=species:rnd-5_family-1284|genus:Unknown;Target=species:rnd-5_family-1284|genus:Unknown 1 358 +
scaffold113|size489440	repeatmasker	match_part	241335	242490	1576	+	.	ID=scaffold113|size489440:hsp:50933:1.3.0.2;Parent=scaffold113|size489440:hit:24638:1.3.0.2;Target=species:rnd-5_family-1284|genus:Unknown 1 358 +
scaffold113|size489440	repeatmasker	match	244171	244678	2320	+	.	ID=scaffold113|size489440:hit:24639:1.3.0.2;Name=species:rnd-5_family-645|genus:Unknown;Target=species:rnd-5_family-645|genus:Unknown 3 511 +
scaffold113|size489440	repeatmasker	match_part	244171	244678	2320	+	.	ID=scaffold113|size489440:hsp:50934:1.3.0.2;Parent=scaffold113|size489440:hit:24639:1.3.0.2;Target=species:rnd-5_family-645|genus:Unknown 3 511 +
scaffold113|size489440	repeatmasker	match	244830	245033	884	+	.	ID=scaffold113|size489440:hit:24640:1.3.0.2;Name=species:rnd-5_family-645|genus:Unknown;Target=species:rnd-5_family-645|genus:Unknown 714 917 +
scaffold113|size489440	repeatmasker	match_part	244830	245033	884	+	.	ID=scaffold113|size489440:hsp:50935:1.3.0.2;Parent=scaffold113|size489440:hit:24640:1.3.0.2;Target=species:rnd-5_family-645|genus:Unknown 714 917 +
scaffold113|size489440	repeatmasker	match	246772	247007	677	+	.	ID=scaffold113|size489440:hit:24641:1.3.0.2;Name=species:rnd-1_family-1360|genus:Unknown;Target=species:rnd-1_family-1360|genus:Unknown 1 237 +
scaffold113|size489440	repeatmasker	match_part	246772	247007	677	+	.	ID=scaffold113|size489440:hsp:50936:1.3.0.2;Parent=scaffold113|size489440:hit:24641:1.3.0.2;Target=species:rnd-1_family-1360|genus:Unknown 1 237 +
scaffold113|size489440	repeatmasker	match	248118	248690	4548	+	.	ID=scaffold113|size489440:hit:24642:1.3.0.2;Name=species:genome_2_13648|genus:Unspecified;Target=species:genome_2_13648|genus:Unspecified 1 584 +
scaffold113|size489440	repeatmasker	match_part	248118	248690	4548	+	.	ID=scaffold113|size489440:hsp:50937:1.3.0.2;Parent=scaffold113|size489440:hit:24642:1.3.0.2;Target=species:genome_2_13648|genus:Unspecified 1 584 +
scaffold113|size489440	repeatmasker	match	250942	251144	680	+	.	ID=scaffold113|size489440:hit:24643:1.3.0.2;Name=species:genome_4_16607|genus:Unspecified;Target=species:genome_4_16607|genus:Unspecified 436 640 +
scaffold113|size489440	repeatmasker	match_part	250942	251144	680	+	.	ID=scaffold113|size489440:hsp:50938:1.3.0.2;Parent=scaffold113|size489440:hit:24643:1.3.0.2;Target=species:genome_4_16607|genus:Unspecified 436 640 +
scaffold113|size489440	repeatmasker	match	251291	253216	3691	+	.	ID=scaffold113|size489440:hit:24644:1.3.0.2;Name=species:genome_7_9759|genus:Unspecified;Target=species:genome_7_9759|genus:Unspecified 4 839 +
scaffold113|size489440	repeatmasker	match_part	251291	253216	3691	+	.	ID=scaffold113|size489440:hsp:50939:1.3.0.2;Parent=scaffold113|size489440:hit:24644:1.3.0.2;Target=species:genome_7_9759|genus:Unspecified 4 839 +
scaffold113|size489440	repeatmasker	match	254114	257924	5354	+	.	ID=scaffold113|size489440:hit:24645:1.3.0.2;Name=species:rnd-1_family-1188|genus:Unknown;Target=species:rnd-1_family-1188|genus:Unknown 1 741 +
scaffold113|size489440	repeatmasker	match_part	254114	257924	5354	+	.	ID=scaffold113|size489440:hsp:50940:1.3.0.2;Parent=scaffold113|size489440:hit:24645:1.3.0.2;Target=species:rnd-1_family-1188|genus:Unknown 1 741 +
scaffold113|size489440	repeatmasker	match	258210	261248	5719	+	.	ID=scaffold113|size489440:hit:24646:1.3.0.2;Name=species:rnd-1_family-1183|genus:Unknown;Target=species:rnd-1_family-1183|genus:Unknown 1 749 +
scaffold113|size489440	repeatmasker	match_part	258210	261248	5719	+	.	ID=scaffold113|size489440:hsp:50941:1.3.0.2;Parent=scaffold113|size489440:hit:24646:1.3.0.2;Target=species:rnd-1_family-1183|genus:Unknown 1 749 +
scaffold113|size489440	repeatmasker	match	261354	263292	4502	+	.	ID=scaffold113|size489440:hit:24647:1.3.0.2;Name=species:rnd-1_family-35|genus:Unknown;Target=species:rnd-1_family-35|genus:Unknown 1 537 +
scaffold113|size489440	repeatmasker	match_part	261354	263292	4502	+	.	ID=scaffold113|size489440:hsp:50942:1.3.0.2;Parent=scaffold113|size489440:hit:24647:1.3.0.2;Target=species:rnd-1_family-35|genus:Unknown 1 537 +
scaffold113|size489440	repeatmasker	match	263336	264019	1902	+	.	ID=scaffold113|size489440:hit:24648:1.3.0.2;Name=species:genome_10_17896|genus:Unspecified;Target=species:genome_10_17896|genus:Unspecified 1 304 +
scaffold113|size489440	repeatmasker	match_part	263336	264019	1902	+	.	ID=scaffold113|size489440:hsp:50943:1.3.0.2;Parent=scaffold113|size489440:hit:24648:1.3.0.2;Target=species:genome_10_17896|genus:Unspecified 1 304 +
scaffold113|size489440	repeatmasker	match	273568	273749	400	+	.	ID=scaffold113|size489440:hit:24649:1.3.0.2;Name=species:genome_2_13648|genus:Unspecified;Target=species:genome_2_13648|genus:Unspecified 104 281 +
scaffold113|size489440	repeatmasker	match_part	273568	273749	400	+	.	ID=scaffold113|size489440:hsp:50944:1.3.0.2;Parent=scaffold113|size489440:hit:24649:1.3.0.2;Target=species:genome_2_13648|genus:Unspecified 104 281 +
scaffold113|size489440	repeatmasker	match	273804	273893	266	+	.	ID=scaffold113|size489440:hit:24650:1.3.0.2;Name=species:rnd-1_family-688|genus:Unknown;Target=species:rnd-1_family-688|genus:Unknown 44 130 +
scaffold113|size489440	repeatmasker	match_part	273804	273893	266	+	.	ID=scaffold113|size489440:hsp:50945:1.3.0.2;Parent=scaffold113|size489440:hit:24650:1.3.0.2;Target=species:rnd-1_family-688|genus:Unknown 44 130 +
scaffold113|size489440	repeatmasker	match	273957	274134	384	+	.	ID=scaffold113|size489440:hit:24651:1.3.0.2;Name=species:genome_2_13648|genus:Unspecified;Target=species:genome_2_13648|genus:Unspecified 104 287 +
scaffold113|size489440	repeatmasker	match_part	273957	274134	384	+	.	ID=scaffold113|size489440:hsp:50946:1.3.0.2;Parent=scaffold113|size489440:hit:24651:1.3.0.2;Target=species:genome_2_13648|genus:Unspecified 104 287 +
scaffold113|size489440	repeatmasker	match	274193	274282	261	+	.	ID=scaffold113|size489440:hit:24652:1.3.0.2;Name=species:rnd-1_family-688|genus:Unknown;Target=species:rnd-1_family-688|genus:Unknown 44 130 +
scaffold113|size489440	repeatmasker	match_part	274193	274282	261	+	.	ID=scaffold113|size489440:hsp:50947:1.3.0.2;Parent=scaffold113|size489440:hit:24652:1.3.0.2;Target=species:rnd-1_family-688|genus:Unknown 44 130 +
scaffold113|size489440	repeatmasker	match	274347	274524	397	+	.	ID=scaffold113|size489440:hit:24653:1.3.0.2;Name=species:genome_7_7989|genus:Unspecified;Target=species:genome_7_7989|genus:Unspecified 106 287 +
scaffold113|size489440	repeatmasker	match_part	274347	274524	397	+	.	ID=scaffold113|size489440:hsp:50948:1.3.0.2;Parent=scaffold113|size489440:hit:24653:1.3.0.2;Target=species:genome_7_7989|genus:Unspecified 106 287 +
scaffold113|size489440	repeatmasker	match	274582	277362	6819	+	.	ID=scaffold113|size489440:hit:24654:1.3.0.2;Name=species:rnd-1_family-255|genus:Unknown;Target=species:rnd-1_family-255|genus:Unknown 1 1111 +
scaffold113|size489440	repeatmasker	match_part	274582	277362	6819	+	.	ID=scaffold113|size489440:hsp:50949:1.3.0.2;Parent=scaffold113|size489440:hit:24654:1.3.0.2;Target=species:rnd-1_family-255|genus:Unknown 1 1111 +
scaffold113|size489440	repeatmasker	match	284608	284920	880	+	.	ID=scaffold113|size489440:hit:24655:1.3.0.2;Name=species:rnd-4_family-104|genus:Unknown;Target=species:rnd-4_family-104|genus:Unknown 2 338 +
scaffold113|size489440	repeatmasker	match_part	284608	284920	880	+	.	ID=scaffold113|size489440:hsp:50950:1.3.0.2;Parent=scaffold113|size489440:hit:24655:1.3.0.2;Target=species:rnd-4_family-104|genus:Unknown 2 338 +
scaffold113|size489440	repeatmasker	match	285264	286577	3964	+	.	ID=scaffold113|size489440:hit:24656:1.3.0.2;Name=species:rnd-1_family-837|genus:Unknown;Target=species:rnd-1_family-837|genus:Unknown 303 1445 +
scaffold113|size489440	repeatmasker	match_part	285264	286577	3964	+	.	ID=scaffold113|size489440:hsp:50951:1.3.0.2;Parent=scaffold113|size489440:hit:24656:1.3.0.2;Target=species:rnd-1_family-837|genus:Unknown 303 1445 +
scaffold113|size489440	repeatmasker	match	287094	287338	311	+	.	ID=scaffold113|size489440:hit:24657:1.3.0.2;Name=species:rnd-1_family-1254|genus:Unknown;Target=species:rnd-1_family-1254|genus:Unknown 350 618 +
scaffold113|size489440	repeatmasker	match_part	287094	287338	311	+	.	ID=scaffold113|size489440:hsp:50952:1.3.0.2;Parent=scaffold113|size489440:hit:24657:1.3.0.2;Target=species:rnd-1_family-1254|genus:Unknown 350 618 +
scaffold113|size489440	repeatmasker	match	287599	287747	373	+	.	ID=scaffold113|size489440:hit:24658:1.3.0.2;Name=species:rnd-1_family-1206|genus:Unknown;Target=species:rnd-1_family-1206|genus:Unknown 1203 1360 +
scaffold113|size489440	repeatmasker	match_part	287599	287747	373	+	.	ID=scaffold113|size489440:hsp:50953:1.3.0.2;Parent=scaffold113|size489440:hit:24658:1.3.0.2;Target=species:rnd-1_family-1206|genus:Unknown 1203 1360 +
scaffold113|size489440	repeatmasker	match	291692	291867	434	+	.	ID=scaffold113|size489440:hit:24659:1.3.0.2;Name=species:rnd-1_family-1301|genus:Unknown;Target=species:rnd-1_family-1301|genus:Unknown 14 190 +
scaffold113|size489440	repeatmasker	match_part	291692	291867	434	+	.	ID=scaffold113|size489440:hsp:50954:1.3.0.2;Parent=scaffold113|size489440:hit:24659:1.3.0.2;Target=species:rnd-1_family-1301|genus:Unknown 14 190 +
scaffold113|size489440	repeatmasker	match	292415	292511	270	+	.	ID=scaffold113|size489440:hit:24660:1.3.0.2;Name=species:rnd-4_family-1505|genus:Unknown;Target=species:rnd-4_family-1505|genus:Unknown 504 603 +
scaffold113|size489440	repeatmasker	match_part	292415	292511	270	+	.	ID=scaffold113|size489440:hsp:50955:1.3.0.2;Parent=scaffold113|size489440:hit:24660:1.3.0.2;Target=species:rnd-4_family-1505|genus:Unknown 504 603 +
scaffold113|size489440	repeatmasker	match	298669	298710	276	+	.	ID=scaffold113|size489440:hit:24661:1.3.0.2;Name=species:rnd-5_family-616|genus:Unknown;Target=species:rnd-5_family-616|genus:Unknown 34 75 +
scaffold113|size489440	repeatmasker	match_part	298669	298710	276	+	.	ID=scaffold113|size489440:hsp:50956:1.3.0.2;Parent=scaffold113|size489440:hit:24661:1.3.0.2;Target=species:rnd-5_family-616|genus:Unknown 34 75 +
scaffold113|size489440	repeatmasker	match	360066	360107	22	+	.	ID=scaffold113|size489440:hit:24662:1.3.0.3;Name=species:%2528ATTA%2529n|genus:Simple_repeat;Target=species:%2528ATTA%2529n|genus:Simple_repeat 1 42 +
scaffold113|size489440	repeatmasker	match_part	360066	360107	22	+	.	ID=scaffold113|size489440:hsp:50957:1.3.0.3;Parent=scaffold113|size489440:hit:24662:1.3.0.3;Target=species:%252528ATTA%252529n|genus:Simple_repeat 1 42 +
scaffold113|size489440	repeatmasker	match	422200	422228	31	+	.	ID=scaffold113|size489440:hit:24663:1.3.0.3;Name=species:%2528GAGAAG%2529n|genus:Simple_repeat;Target=species:%2528GAGAAG%2529n|genus:Simple_repeat 1 29 +
scaffold113|size489440	repeatmasker	match_part	422200	422228	31	+	.	ID=scaffold113|size489440:hsp:50958:1.3.0.3;Parent=scaffold113|size489440:hit:24663:1.3.0.3;Target=species:%252528GAGAAG%252529n|genus:Simple_repeat 1 29 +
scaffold113|size489440	repeatmasker	match	355330	355391	17	+	.	ID=scaffold113|size489440:hit:24664:1.3.0.3;Name=species:%2528TCG%2529n|genus:Simple_repeat;Target=species:%2528TCG%2529n|genus:Simple_repeat 1 62 +
scaffold113|size489440	repeatmasker	match_part	355330	355391	17	+	.	ID=scaffold113|size489440:hsp:50959:1.3.0.3;Parent=scaffold113|size489440:hit:24664:1.3.0.3;Target=species:%252528TCG%252529n|genus:Simple_repeat 1 62 +
scaffold113|size489440	repeatmasker	match	455878	456227	393	+	.	ID=scaffold113|size489440:hit:24665:1.3.0.3;Name=species:%2528AG%2529n|genus:Simple_repeat;Target=species:%2528AG%2529n|genus:Simple_repeat 1 351 +
scaffold113|size489440	repeatmasker	match_part	455878	456227	393	+	.	ID=scaffold113|size489440:hsp:50960:1.3.0.3;Parent=scaffold113|size489440:hit:24665:1.3.0.3;Target=species:%252528AG%252529n|genus:Simple_repeat 1 351 +
scaffold113|size489440	repeatmasker	match	467065	467098	11	+	.	ID=scaffold113|size489440:hit:24666:1.3.0.3;Name=species:%2528TTTCGA%2529n|genus:Simple_repeat;Target=species:%2528TTTCGA%2529n|genus:Simple_repeat 1 34 +
scaffold113|size489440	repeatmasker	match_part	467065	467098	11	+	.	ID=scaffold113|size489440:hsp:50961:1.3.0.3;Parent=scaffold113|size489440:hit:24666:1.3.0.3;Target=species:%252528TTTCGA%252529n|genus:Simple_repeat 1 34 +
scaffold113|size489440	repeatmasker	match	485325	486333	925	+	.	ID=scaffold113|size489440:hit:24667:1.3.0.3;Name=species:%2528ATTCC%2529n|genus:Simple_repeat;Target=species:%2528ATTCC%2529n|genus:Simple_repeat 1 1003 +
scaffold113|size489440	repeatmasker	match_part	485325	486333	925	+	.	ID=scaffold113|size489440:hsp:50962:1.3.0.3;Parent=scaffold113|size489440:hit:24667:1.3.0.3;Target=species:%252528ATTCC%252529n|genus:Simple_repeat 1 1003 +
scaffold113|size489440	repeatmasker	match	371739	371787	54	+	.	ID=scaffold113|size489440:hit:24668:1.3.0.3;Name=species:%2528GGACACCAA%2529n|genus:Simple_repeat;Target=species:%2528GGACACCAA%2529n|genus:Simple_repeat 1 49 +
scaffold113|size489440	repeatmasker	match_part	371739	371787	54	+	.	ID=scaffold113|size489440:hsp:50963:1.3.0.3;Parent=scaffold113|size489440:hit:24668:1.3.0.3;Target=species:%252528GGACACCAA%252529n|genus:Simple_repeat 1 49 +
scaffold113|size489440	repeatmasker	match	485073	485321	49	+	.	ID=scaffold113|size489440:hit:24669:1.3.0.3;Name=species:%2528GCGAGCC%2529n|genus:Simple_repeat;Target=species:%2528GCGAGCC%2529n|genus:Simple_repeat 1 244 +
scaffold113|size489440	repeatmasker	match_part	485073	485321	49	+	.	ID=scaffold113|size489440:hsp:50964:1.3.0.3;Parent=scaffold113|size489440:hit:24669:1.3.0.3;Target=species:%252528GCGAGCC%252529n|genus:Simple_repeat 1 244 +
scaffold113|size489440	repeatmasker	match	324732	324779	42	+	.	ID=scaffold113|size489440:hit:24670:1.3.0.3;Name=species:%2528AACTGACGAC%2529n|genus:Simple_repeat;Target=species:%2528AACTGACGAC%2529n|genus:Simple_repeat 1 48 +
scaffold113|size489440	repeatmasker	match_part	324732	324779	42	+	.	ID=scaffold113|size489440:hsp:50965:1.3.0.3;Parent=scaffold113|size489440:hit:24670:1.3.0.3;Target=species:%252528AACTGACGAC%252529n|genus:Simple_repeat 1 48 +
scaffold113|size489440	repeatmasker	match	348651	349374	334	+	.	ID=scaffold113|size489440:hit:24671:1.3.0.3;Name=species:GA-rich|genus:Low_complexity;Target=species:GA-rich|genus:Low_complexity 1 705 +
scaffold113|size489440	repeatmasker	match_part	348651	349374	334	+	.	ID=scaffold113|size489440:hsp:50966:1.3.0.3;Parent=scaffold113|size489440:hit:24671:1.3.0.3;Target=species:GA-rich|genus:Low_complexity 1 705 +
scaffold113|size489440	repeatmasker	match	381404	381447	12	+	.	ID=scaffold113|size489440:hit:24672:1.3.0.3;Name=species:%2528TAACA%2529n|genus:Simple_repeat;Target=species:%2528TAACA%2529n|genus:Simple_repeat 1 43 +
scaffold113|size489440	repeatmasker	match_part	381404	381447	12	+	.	ID=scaffold113|size489440:hsp:50967:1.3.0.3;Parent=scaffold113|size489440:hit:24672:1.3.0.3;Target=species:%252528TAACA%252529n|genus:Simple_repeat 1 43 +
scaffold113|size489440	repeatmasker	match	340704	340740	18	+	.	ID=scaffold113|size489440:hit:24673:1.3.0.3;Name=species:%2528T%2529n|genus:Simple_repeat;Target=species:%2528T%2529n|genus:Simple_repeat 1 37 +
scaffold113|size489440	repeatmasker	match_part	340704	340740	18	+	.	ID=scaffold113|size489440:hsp:50968:1.3.0.3;Parent=scaffold113|size489440:hit:24673:1.3.0.3;Target=species:%252528T%252529n|genus:Simple_repeat 1 37 +
scaffold113|size489440	repeatmasker	match	469081	469141	13	+	.	ID=scaffold113|size489440:hit:24674:1.3.0.3;Name=species:%2528CCA%2529n|genus:Simple_repeat;Target=species:%2528CCA%2529n|genus:Simple_repeat 1 64 +
scaffold113|size489440	repeatmasker	match_part	469081	469141	13	+	.	ID=scaffold113|size489440:hsp:50969:1.3.0.3;Parent=scaffold113|size489440:hit:24674:1.3.0.3;Target=species:%252528CCA%252529n|genus:Simple_repeat 1 64 +
scaffold113|size489440	repeatmasker	match	469612	469724	16	+	.	ID=scaffold113|size489440:hit:24675:1.3.0.3;Name=species:%2528CCA%2529n|genus:Simple_repeat;Target=species:%2528CCA%2529n|genus:Simple_repeat 1 108 +
scaffold113|size489440	repeatmasker	match_part	469612	469724	16	+	.	ID=scaffold113|size489440:hsp:50970:1.3.0.3;Parent=scaffold113|size489440:hit:24675:1.3.0.3;Target=species:%252528CCA%252529n|genus:Simple_repeat 1 108 +
scaffold113|size489440	repeatmasker	match	403605	403633	12	+	.	ID=scaffold113|size489440:hit:24676:1.3.0.3;Name=species:G-rich|genus:Low_complexity;Target=species:G-rich|genus:Low_complexity 1 27 +
scaffold113|size489440	repeatmasker	match_part	403605	403633	12	+	.	ID=scaffold113|size489440:hsp:50971:1.3.0.3;Parent=scaffold113|size489440:hit:24676:1.3.0.3;Target=species:G-rich|genus:Low_complexity 1 27 +
scaffold113|size489440	repeatmasker	match	362245	362418	84	+	.	ID=scaffold113|size489440:hit:24677:1.3.0.3;Name=species:%2528ACTTGGTGTC%2529n|genus:Simple_repeat;Target=species:%2528ACTTGGTGTC%2529n|genus:Simple_repeat 1 172 +
scaffold113|size489440	repeatmasker	match_part	362245	362418	84	+	.	ID=scaffold113|size489440:hsp:50972:1.3.0.3;Parent=scaffold113|size489440:hit:24677:1.3.0.3;Target=species:%252528ACTTGGTGTC%252529n|genus:Simple_repeat 1 172 +
scaffold113|size489440	repeatmasker	match	362535	362683	71	+	.	ID=scaffold113|size489440:hit:24678:1.3.0.3;Name=species:%2528GGTGTCACTC%2529n|genus:Simple_repeat;Target=species:%2528GGTGTCACTC%2529n|genus:Simple_repeat 1 148 +
scaffold113|size489440	repeatmasker	match_part	362535	362683	71	+	.	ID=scaffold113|size489440:hsp:50973:1.3.0.3;Parent=scaffold113|size489440:hit:24678:1.3.0.3;Target=species:%252528GGTGTCACTC%252529n|genus:Simple_repeat 1 148 +
scaffold113|size489440	repeatmasker	match	426969	426993	26	+	.	ID=scaffold113|size489440:hit:24679:1.3.0.3;Name=species:%2528TAGATG%2529n|genus:Simple_repeat;Target=species:%2528TAGATG%2529n|genus:Simple_repeat 1 25 +
scaffold113|size489440	repeatmasker	match_part	426969	426993	26	+	.	ID=scaffold113|size489440:hsp:50974:1.3.0.3;Parent=scaffold113|size489440:hit:24679:1.3.0.3;Target=species:%252528TAGATG%252529n|genus:Simple_repeat 1 25 +
scaffold113|size489440	repeatmasker	match	413435	413466	35	+	.	ID=scaffold113|size489440:hit:24680:1.3.0.3;Name=species:%2528TTATTT%2529n|genus:Simple_repeat;Target=species:%2528TTATTT%2529n|genus:Simple_repeat 1 32 +
scaffold113|size489440	repeatmasker	match_part	413435	413466	35	+	.	ID=scaffold113|size489440:hsp:50975:1.3.0.3;Parent=scaffold113|size489440:hit:24680:1.3.0.3;Target=species:%252528TTATTT%252529n|genus:Simple_repeat 1 32 +
scaffold113|size489440	repeatmasker	match	461845	461907	49	+	.	ID=scaffold113|size489440:hit:24681:1.3.0.3;Name=species:%2528AAAGATGA%2529n|genus:Simple_repeat;Target=species:%2528AAAGATGA%2529n|genus:Simple_repeat 1 59 +
scaffold113|size489440	repeatmasker	match_part	461845	461907	49	+	.	ID=scaffold113|size489440:hsp:50976:1.3.0.3;Parent=scaffold113|size489440:hit:24681:1.3.0.3;Target=species:%252528AAAGATGA%252529n|genus:Simple_repeat 1 59 +
scaffold113|size489440	repeatmasker	match	407831	407877	17	+	.	ID=scaffold113|size489440:hit:24682:1.3.0.3;Name=species:%2528GAGTT%2529n|genus:Simple_repeat;Target=species:%2528GAGTT%2529n|genus:Simple_repeat 1 46 +
scaffold113|size489440	repeatmasker	match_part	407831	407877	17	+	.	ID=scaffold113|size489440:hsp:50977:1.3.0.3;Parent=scaffold113|size489440:hit:24682:1.3.0.3;Target=species:%252528GAGTT%252529n|genus:Simple_repeat 1 46 +
scaffold113|size489440	repeatmasker	match	304708	305134	788	+	.	ID=scaffold113|size489440:hit:24683:1.3.0.3;Name=species:rnd-4_family-237|genus:Unknown;Target=species:rnd-4_family-237|genus:Unknown 24 261 +
scaffold113|size489440	repeatmasker	match_part	304708	305134	788	+	.	ID=scaffold113|size489440:hsp:50978:1.3.0.3;Parent=scaffold113|size489440:hit:24683:1.3.0.3;Target=species:rnd-4_family-237|genus:Unknown 24 261 +
scaffold113|size489440	repeatmasker	match	306074	306318	1231	+	.	ID=scaffold113|size489440:hit:24684:1.3.0.3;Name=species:genome_2_12470|genus:Unspecified;Target=species:genome_2_12470|genus:Unspecified 227 458 +
scaffold113|size489440	repeatmasker	match_part	306074	306318	1231	+	.	ID=scaffold113|size489440:hsp:50979:1.3.0.3;Parent=scaffold113|size489440:hit:24684:1.3.0.3;Target=species:genome_2_12470|genus:Unspecified 227 458 +
scaffold113|size489440	repeatmasker	match	306428	306863	1907	+	.	ID=scaffold113|size489440:hit:24685:1.3.0.3;Name=species:scaffold21|size630201_%2528dbseq-nr_224%2529_%255B497027%252C503169%255D|genus:Unspecified;Target=species:scaffold21|size630201_%2528dbseq-nr_224%2529_%255B497027%252C503169%255D|genus:Unspecified 67 508 +
scaffold113|size489440	repeatmasker	match_part	306428	306863	1907	+	.	ID=scaffold113|size489440:hsp:50980:1.3.0.3;Parent=scaffold113|size489440:hit:24685:1.3.0.3;Target=species:scaffold21|size630201_%252528dbseq-nr_224%252529_%25255B497027%25252C503169%25255D|genus:Unspecified 67 508 +
scaffold113|size489440	repeatmasker	match	307042	307568	299	+	.	ID=scaffold113|size489440:hit:24686:1.3.0.3;Name=species:scaffold208|size262725_%2528dbseq-nr_431%2529_%255B103277%252C109396%255D|genus:Unspecified;Target=species:scaffold208|size262725_%2528dbseq-nr_431%2529_%255B103277%252C109396%255D|genus:Unspecified 4906 5433 +
scaffold113|size489440	repeatmasker	match_part	307042	307568	299	+	.	ID=scaffold113|size489440:hsp:50981:1.3.0.3;Parent=scaffold113|size489440:hit:24686:1.3.0.3;Target=species:scaffold208|size262725_%252528dbseq-nr_431%252529_%25255B103277%25252C109396%25255D|genus:Unspecified 4906 5433 +
scaffold113|size489440	repeatmasker	match	308271	308900	5126	+	.	ID=scaffold113|size489440:hit:24687:1.3.0.3;Name=species:genome_5_2387|genus:Unspecified;Target=species:genome_5_2387|genus:Unspecified 1 631 +
scaffold113|size489440	repeatmasker	match_part	308271	308900	5126	+	.	ID=scaffold113|size489440:hsp:50982:1.3.0.3;Parent=scaffold113|size489440:hit:24687:1.3.0.3;Target=species:genome_5_2387|genus:Unspecified 1 631 +
scaffold113|size489440	repeatrunner	protein_match	309568	309903	153	-	.	ID=scaffold113|size489440:hit:24688:1.3.0.3;Name=gi|1515327|gb|AAC47492.1|;Target=gi|1515327|gb|AAC47492.1| 199 281 +
scaffold113|size489440	repeatrunner	match_part	309568	309903	153	-	.	ID=scaffold113|size489440:hsp:50983:1.3.0.3;Parent=scaffold113|size489440:hit:24688:1.3.0.3;Target=gi|1515327|gb|AAC47492.1| 199 281 +
scaffold113|size489440	repeatmasker	match	309955	310117	263	+	.	ID=scaffold113|size489440:hit:24689:1.3.0.3;Name=species:scaffold226|size248449_%2528dbseq-nr_558%2529_%255B94722%252C100627%255D|genus:Unspecified;Target=species:scaffold226|size248449_%2528dbseq-nr_558%2529_%255B94722%252C100627%255D|genus:Unspecified 2673 2839 +
scaffold113|size489440	repeatmasker	match_part	309955	310117	263	+	.	ID=scaffold113|size489440:hsp:50984:1.3.0.3;Parent=scaffold113|size489440:hit:24689:1.3.0.3;Target=species:scaffold226|size248449_%252528dbseq-nr_558%252529_%25255B94722%25252C100627%25255D|genus:Unspecified 2673 2839 +
scaffold113|size489440	repeatmasker	match	310559	310994	774	+	.	ID=scaffold113|size489440:hit:24690:1.3.0.3;Name=species:scaffold233|size717952_%2528dbseq-nr_637%2529_%255B346609%252C352715%255D|genus:Unspecified;Target=species:scaffold233|size717952_%2528dbseq-nr_637%2529_%255B346609%252C352715%255D|genus:Unspecified 2053 2516 +
scaffold113|size489440	repeatmasker	match_part	310559	310994	774	+	.	ID=scaffold113|size489440:hsp:50985:1.3.0.3;Parent=scaffold113|size489440:hit:24690:1.3.0.3;Target=species:scaffold233|size717952_%252528dbseq-nr_637%252529_%25255B346609%25252C352715%25255D|genus:Unspecified 2053 2516 +
scaffold113|size489440	repeatmasker	match	312874	314687	2117	+	.	ID=scaffold113|size489440:hit:24691:1.3.0.3;Name=species:scaffold14|size2522936_%2528dbseq-nr_238%2529_%255B1907887%252C1914023%255D|genus:Unspecified;Target=species:scaffold14|size2522936_%2528dbseq-nr_238%2529_%255B1907887%252C1914023%255D|genus:Unspecified 5525 6096 +
scaffold113|size489440	repeatmasker	match_part	312874	314687	2117	+	.	ID=scaffold113|size489440:hsp:50986:1.3.0.3;Parent=scaffold113|size489440:hit:24691:1.3.0.3;Target=species:scaffold14|size2522936_%252528dbseq-nr_238%252529_%25255B1907887%25252C1914023%25255D|genus:Unspecified 5525 6096 +
scaffold113|size489440	repeatmasker	match	314770	315477	1582	+	.	ID=scaffold113|size489440:hit:24692:1.3.0.3;Name=species:rnd-5_family-5465|genus:Unknown;Target=species:rnd-5_family-5465|genus:Unknown 5 384 +
scaffold113|size489440	repeatmasker	match_part	314770	315477	1582	+	.	ID=scaffold113|size489440:hsp:50987:1.3.0.3;Parent=scaffold113|size489440:hit:24692:1.3.0.3;Target=species:rnd-5_family-5465|genus:Unknown 5 384 +
scaffold113|size489440	repeatmasker	match	315543	319450	31831	+	.	ID=scaffold113|size489440:hit:24693:1.3.0.3;Name=species:scaffold226|size248449_%2528dbseq-nr_558%2529_%255B94722%252C100627%255D|genus:Unspecified;Target=species:scaffold226|size248449_%2528dbseq-nr_558%2529_%255B94722%252C100627%255D|genus:Unspecified 1 3811 +
scaffold113|size489440	repeatmasker	match_part	315543	319450	31831	+	.	ID=scaffold113|size489440:hsp:50988:1.3.0.3;Parent=scaffold113|size489440:hit:24693:1.3.0.3;Target=species:scaffold226|size248449_%252528dbseq-nr_558%252529_%25255B94722%25252C100627%25255D|genus:Unspecified 1 3811 +
scaffold113|size489440	repeatmasker	match	319983	320125	1029	+	.	ID=scaffold113|size489440:hit:24694:1.3.0.3;Name=species:rnd-1_family-696|genus:Unknown;Target=species:rnd-1_family-696|genus:Unknown 1 155 +
scaffold113|size489440	repeatmasker	match_part	319983	320125	1029	+	.	ID=scaffold113|size489440:hsp:50989:1.3.0.3;Parent=scaffold113|size489440:hit:24694:1.3.0.3;Target=species:rnd-1_family-696|genus:Unknown 1 155 +
scaffold113|size489440	repeatmasker	match	324690	324730	388	+	.	ID=scaffold113|size489440:hit:24695:1.3.0.3;Name=species:genome_5_2387|genus:Unspecified;Target=species:genome_5_2387|genus:Unspecified 1 41 +
scaffold113|size489440	repeatmasker	match_part	324690	324730	388	+	.	ID=scaffold113|size489440:hsp:50990:1.3.0.3;Parent=scaffold113|size489440:hit:24695:1.3.0.3;Target=species:genome_5_2387|genus:Unspecified 1 41 +
scaffold113|size489440	repeatmasker	match	324780	326022	1953	+	.	ID=scaffold113|size489440:hit:24696:1.3.0.3;Name=species:rnd-4_family-1920|genus:Unknown;Target=species:rnd-4_family-1920|genus:Unknown 77 694 +
scaffold113|size489440	repeatmasker	match_part	324780	326022	1953	+	.	ID=scaffold113|size489440:hsp:50991:1.3.0.3;Parent=scaffold113|size489440:hit:24696:1.3.0.3;Target=species:rnd-4_family-1920|genus:Unknown 77 694 +
scaffold113|size489440	repeatmasker	match	326667	327098	2766	+	.	ID=scaffold113|size489440:hit:24697:1.3.0.3;Name=species:genome_6_9737|genus:Unspecified;Target=species:genome_6_9737|genus:Unspecified 1 332 +
scaffold113|size489440	repeatmasker	match_part	326667	327098	2766	+	.	ID=scaffold113|size489440:hsp:50992:1.3.0.3;Parent=scaffold113|size489440:hit:24697:1.3.0.3;Target=species:genome_6_9737|genus:Unspecified 1 332 +
scaffold113|size489440	repeatmasker	match	327145	328794	7705	+	.	ID=scaffold113|size489440:hit:24698:1.3.0.3;Name=species:rnd-1_family-245|genus:DNA%252FGinger;Target=species:rnd-1_family-245|genus:DNA%252FGinger 1 1450 +
scaffold113|size489440	repeatmasker	match_part	327145	328794	7705	+	.	ID=scaffold113|size489440:hsp:50993:1.3.0.3;Parent=scaffold113|size489440:hit:24698:1.3.0.3;Target=species:rnd-1_family-245|genus:DNA%25252FGinger 1 1450 +
scaffold113|size489440	repeatmasker	match	329317	330766	2503	+	.	ID=scaffold113|size489440:hit:24699:1.3.0.3;Name=species:rnd-1_family-467|genus:DNA%252FGinger;Target=species:rnd-1_family-467|genus:DNA%252FGinger 3 517 +
scaffold113|size489440	repeatmasker	match_part	329317	330766	2503	+	.	ID=scaffold113|size489440:hsp:50994:1.3.0.3;Parent=scaffold113|size489440:hit:24699:1.3.0.3;Target=species:rnd-1_family-467|genus:DNA%25252FGinger 3 517 +
scaffold113|size489440	repeatmasker	match	331037	331990	403	+	.	ID=scaffold113|size489440:hit:24700:1.3.0.3;Name=species:rnd-5_family-66|genus:Unknown;Target=species:rnd-5_family-66|genus:Unknown 453 952 +
scaffold113|size489440	repeatmasker	match_part	331037	331990	403	+	.	ID=scaffold113|size489440:hsp:50995:1.3.0.3;Parent=scaffold113|size489440:hit:24700:1.3.0.3;Target=species:rnd-5_family-66|genus:Unknown 453 952 +
scaffold113|size489440	repeatmasker	match	332978	333195	590	+	.	ID=scaffold113|size489440:hit:24701:1.3.0.3;Name=species:rnd-5_family-93|genus:Unknown;Target=species:rnd-5_family-93|genus:Unknown 546 763 +
scaffold113|size489440	repeatmasker	match_part	332978	333195	590	+	.	ID=scaffold113|size489440:hsp:50996:1.3.0.3;Parent=scaffold113|size489440:hit:24701:1.3.0.3;Target=species:rnd-5_family-93|genus:Unknown 546 763 +
scaffold113|size489440	repeatmasker	match	333269	333369	249	+	.	ID=scaffold113|size489440:hit:24702:1.3.0.3;Name=species:rnd-1_family-399|genus:Unknown;Target=species:rnd-1_family-399|genus:Unknown 249 318 +
scaffold113|size489440	repeatmasker	match_part	333269	333369	249	+	.	ID=scaffold113|size489440:hsp:50997:1.3.0.3;Parent=scaffold113|size489440:hit:24702:1.3.0.3;Target=species:rnd-1_family-399|genus:Unknown 249 318 +
scaffold113|size489440	repeatmasker	match	333414	333591	967	+	.	ID=scaffold113|size489440:hit:24703:1.3.0.3;Name=species:genome_8_12029|genus:Unspecified;Target=species:genome_8_12029|genus:Unspecified 1 135 +
scaffold113|size489440	repeatmasker	match_part	333414	333591	967	+	.	ID=scaffold113|size489440:hsp:50998:1.3.0.3;Parent=scaffold113|size489440:hit:24703:1.3.0.3;Target=species:genome_8_12029|genus:Unspecified 1 135 +
scaffold113|size489440	repeatmasker	match	333917	334417	1059	+	.	ID=scaffold113|size489440:hit:24704:1.3.0.3;Name=species:rnd-4_family-212|genus:Unknown;Target=species:rnd-4_family-212|genus:Unknown 378 683 +
scaffold113|size489440	repeatmasker	match_part	333917	334417	1059	+	.	ID=scaffold113|size489440:hsp:50999:1.3.0.3;Parent=scaffold113|size489440:hit:24704:1.3.0.3;Target=species:rnd-4_family-212|genus:Unknown 378 683 +
scaffold113|size489440	repeatmasker	match	334655	334797	737	+	.	ID=scaffold113|size489440:hit:24705:1.3.0.3;Name=species:rnd-4_family-406|genus:Unknown;Target=species:rnd-4_family-406|genus:Unknown 2 114 +
scaffold113|size489440	repeatmasker	match_part	334655	334797	737	+	.	ID=scaffold113|size489440:hsp:51000:1.3.0.3;Parent=scaffold113|size489440:hit:24705:1.3.0.3;Target=species:rnd-4_family-406|genus:Unknown 2 114 +
scaffold113|size489440	repeatmasker	match	334989	335049	227	+	.	ID=scaffold113|size489440:hit:24706:1.3.0.3;Name=species:scaffold35|size490618_%2528dbseq-nr_715%2529_%255B281969%252C287860%255D|genus:Unspecified;Target=species:scaffold35|size490618_%2528dbseq-nr_715%2529_%255B281969%252C287860%255D|genus:Unspecified 608 666 +
scaffold113|size489440	repeatmasker	match_part	334989	335049	227	+	.	ID=scaffold113|size489440:hsp:51001:1.3.0.3;Parent=scaffold113|size489440:hit:24706:1.3.0.3;Target=species:scaffold35|size490618_%252528dbseq-nr_715%252529_%25255B281969%25252C287860%25255D|genus:Unspecified 608 666 +
scaffold113|size489440	repeatmasker	match	335376	335645	302	+	.	ID=scaffold113|size489440:hit:24707:1.3.0.3;Name=species:scaffold63|size1124630_%2528dbseq-nr_381%2529_%255B331096%252C337000%255D|genus:Unspecified;Target=species:scaffold63|size1124630_%2528dbseq-nr_381%2529_%255B331096%252C337000%255D|genus:Unspecified 1031 1307 +
scaffold113|size489440	repeatmasker	match_part	335376	335645	302	+	.	ID=scaffold113|size489440:hsp:51002:1.3.0.3;Parent=scaffold113|size489440:hit:24707:1.3.0.3;Target=species:scaffold63|size1124630_%252528dbseq-nr_381%252529_%25255B331096%25252C337000%25255D|genus:Unspecified 1031 1307 +
scaffold113|size489440	repeatrunner	protein_match	337147	337377	117	-	.	ID=scaffold113|size489440:hit:24708:1.3.0.3;Name=gi|6457231|gb|AAF09415.1|;Target=gi|6457231|gb|AAF09415.1| 6 82 +
scaffold113|size489440	repeatrunner	match_part	337147	337377	117	-	.	ID=scaffold113|size489440:hsp:51003:1.3.0.3;Parent=scaffold113|size489440:hit:24708:1.3.0.3;Target=gi|6457231|gb|AAF09415.1| 6 82 +
scaffold113|size489440	repeatmasker	match	337514	337616	225	+	.	ID=scaffold113|size489440:hit:24709:1.3.0.3;Name=species:scaffold226|size248449_%2528dbseq-nr_558%2529_%255B94722%252C100627%255D|genus:Unspecified;Target=species:scaffold226|size248449_%2528dbseq-nr_558%2529_%255B94722%252C100627%255D|genus:Unspecified 2678 2779 +
scaffold113|size489440	repeatmasker	match_part	337514	337616	225	+	.	ID=scaffold113|size489440:hsp:51004:1.3.0.3;Parent=scaffold113|size489440:hit:24709:1.3.0.3;Target=species:scaffold226|size248449_%252528dbseq-nr_558%252529_%25255B94722%25252C100627%25255D|genus:Unspecified 2678 2779 +
scaffold113|size489440	repeatmasker	match	338154	338408	378	+	.	ID=scaffold113|size489440:hit:24710:1.3.0.3;Name=species:scaffold14|size2522936_%2528dbseq-nr_238%2529_%255B1322522%252C1328710%255D|genus:Unspecified;Target=species:scaffold14|size2522936_%2528dbseq-nr_238%2529_%255B1322522%252C1328710%255D|genus:Unspecified 3573 3803 +
scaffold113|size489440	repeatmasker	match_part	338154	338408	378	+	.	ID=scaffold113|size489440:hsp:51005:1.3.0.3;Parent=scaffold113|size489440:hit:24710:1.3.0.3;Target=species:scaffold14|size2522936_%252528dbseq-nr_238%252529_%25255B1322522%25252C1328710%25255D|genus:Unspecified 3573 3803 +
scaffold113|size489440	repeatmasker	match	338579	338652	379	+	.	ID=scaffold113|size489440:hit:24711:1.3.0.3;Name=species:scaffold6|size974155_%2528dbseq-nr_242%2529_%255B422877%252C429011%255D|genus:Unspecified;Target=species:scaffold6|size974155_%2528dbseq-nr_242%2529_%255B422877%252C429011%255D|genus:Unspecified 1862 1937 +
scaffold113|size489440	repeatmasker	match_part	338579	338652	379	+	.	ID=scaffold113|size489440:hsp:51006:1.3.0.3;Parent=scaffold113|size489440:hit:24711:1.3.0.3;Target=species:scaffold6|size974155_%252528dbseq-nr_242%252529_%25255B422877%25252C429011%25255D|genus:Unspecified 1862 1937 +
scaffold113|size489440	repeatmasker	match	341341	348554	53379	+	.	ID=scaffold113|size489440:hit:24712:1.3.0.3;Name=species:scaffold16|size1078160_%2528dbseq-nr_220%2529_%255B167428%252C173330%255D|genus:Unspecified;Target=species:scaffold16|size1078160_%2528dbseq-nr_220%2529_%255B167428%252C173330%255D|genus:Unspecified 1 5903 +
scaffold113|size489440	repeatmasker	match_part	341341	348554	53379	+	.	ID=scaffold113|size489440:hsp:51007:1.3.0.3;Parent=scaffold113|size489440:hit:24712:1.3.0.3;Target=species:scaffold16|size1078160_%252528dbseq-nr_220%252529_%25255B167428%25252C173330%25255D|genus:Unspecified 1 5903 +
scaffold113|size489440	repeatmasker	match	350773	350928	835	+	.	ID=scaffold113|size489440:hit:24713:1.3.0.3;Name=species:rnd-5_family-1115|genus:Unknown;Target=species:rnd-5_family-1115|genus:Unknown 4 163 +
scaffold113|size489440	repeatmasker	match_part	350773	350928	835	+	.	ID=scaffold113|size489440:hsp:51008:1.3.0.3;Parent=scaffold113|size489440:hit:24713:1.3.0.3;Target=species:rnd-5_family-1115|genus:Unknown 4 163 +
scaffold113|size489440	repeatmasker	match	351231	351392	814	+	.	ID=scaffold113|size489440:hit:24714:1.3.0.3;Name=species:rnd-5_family-1115|genus:Unknown;Target=species:rnd-5_family-1115|genus:Unknown 1 163 +
scaffold113|size489440	repeatmasker	match_part	351231	351392	814	+	.	ID=scaffold113|size489440:hsp:51009:1.3.0.3;Parent=scaffold113|size489440:hit:24714:1.3.0.3;Target=species:rnd-5_family-1115|genus:Unknown 1 163 +
scaffold113|size489440	repeatmasker	match	354133	354428	2244	+	.	ID=scaffold113|size489440:hit:24715:1.3.0.3;Name=species:genome_6_10615|genus:Unspecified;Target=species:genome_6_10615|genus:Unspecified 221 517 +
scaffold113|size489440	repeatmasker	match_part	354133	354428	2244	+	.	ID=scaffold113|size489440:hsp:51010:1.3.0.3;Parent=scaffold113|size489440:hit:24715:1.3.0.3;Target=species:genome_6_10615|genus:Unspecified 221 517 +
scaffold113|size489440	repeatmasker	match	354496	355319	3370	+	.	ID=scaffold113|size489440:hit:24716:1.3.0.3;Name=species:rnd-1_family-874|genus:Unknown;Target=species:rnd-1_family-874|genus:Unknown 7 833 +
scaffold113|size489440	repeatmasker	match_part	354496	355319	3370	+	.	ID=scaffold113|size489440:hsp:51011:1.3.0.3;Parent=scaffold113|size489440:hit:24716:1.3.0.3;Target=species:rnd-1_family-874|genus:Unknown 7 833 +
scaffold113|size489440	repeatmasker	match	355823	356140	1747	+	.	ID=scaffold113|size489440:hit:24717:1.3.0.3;Name=species:genome_6_12811|genus:Unspecified;Target=species:genome_6_12811|genus:Unspecified 245 535 +
scaffold113|size489440	repeatmasker	match_part	355823	356140	1747	+	.	ID=scaffold113|size489440:hsp:51012:1.3.0.3;Parent=scaffold113|size489440:hit:24717:1.3.0.3;Target=species:genome_6_12811|genus:Unspecified 245 535 +
scaffold113|size489440	repeatmasker	match	356455	356520	332	+	.	ID=scaffold113|size489440:hit:24718:1.3.0.3;Name=species:rnd-1_family-425|genus:Unknown;Target=species:rnd-1_family-425|genus:Unknown 1 66 +
scaffold113|size489440	repeatmasker	match_part	356455	356520	332	+	.	ID=scaffold113|size489440:hsp:51013:1.3.0.3;Parent=scaffold113|size489440:hit:24718:1.3.0.3;Target=species:rnd-1_family-425|genus:Unknown 1 66 +
scaffold113|size489440	repeatmasker	match	356575	356781	1051	+	.	ID=scaffold113|size489440:hit:24719:1.3.0.3;Name=species:rnd-1_family-1199|genus:Unknown;Target=species:rnd-1_family-1199|genus:Unknown 1 207 +
scaffold113|size489440	repeatmasker	match_part	356575	356781	1051	+	.	ID=scaffold113|size489440:hsp:51014:1.3.0.3;Parent=scaffold113|size489440:hit:24719:1.3.0.3;Target=species:rnd-1_family-1199|genus:Unknown 1 207 +
scaffold113|size489440	repeatmasker	match	356878	357223	1726	+	.	ID=scaffold113|size489440:hit:24720:1.3.0.3;Name=species:genome_6_10615|genus:Unspecified;Target=species:genome_6_10615|genus:Unspecified 1 201 +
scaffold113|size489440	repeatmasker	match_part	356878	357223	1726	+	.	ID=scaffold113|size489440:hsp:51015:1.3.0.3;Parent=scaffold113|size489440:hit:24720:1.3.0.3;Target=species:genome_6_10615|genus:Unspecified 1 201 +
scaffold113|size489440	repeatmasker	match	357278	357975	1058	+	.	ID=scaffold113|size489440:hit:24721:1.3.0.3;Name=species:genome_9_9153|genus:Unspecified;Target=species:genome_9_9153|genus:Unspecified 6 398 +
scaffold113|size489440	repeatmasker	match_part	357278	357975	1058	+	.	ID=scaffold113|size489440:hsp:51016:1.3.0.3;Parent=scaffold113|size489440:hit:24721:1.3.0.3;Target=species:genome_9_9153|genus:Unspecified 6 398 +
scaffold113|size489440	repeatmasker	match	358139	358415	359	+	.	ID=scaffold113|size489440:hit:24722:1.3.0.3;Name=species:rnd-1_family-440|genus:Unknown;Target=species:rnd-1_family-440|genus:Unknown 4 280 +
scaffold113|size489440	repeatmasker	match_part	358139	358415	359	+	.	ID=scaffold113|size489440:hsp:51017:1.3.0.3;Parent=scaffold113|size489440:hit:24722:1.3.0.3;Target=species:rnd-1_family-440|genus:Unknown 4 280 +
scaffold113|size489440	repeatmasker	match	358682	359327	1400	+	.	ID=scaffold113|size489440:hit:24723:1.3.0.3;Name=species:rnd-5_family-2218|genus:Unknown;Target=species:rnd-5_family-2218|genus:Unknown 2 458 +
scaffold113|size489440	repeatmasker	match_part	358682	359327	1400	+	.	ID=scaffold113|size489440:hsp:51018:1.3.0.3;Parent=scaffold113|size489440:hit:24723:1.3.0.3;Target=species:rnd-5_family-2218|genus:Unknown 2 458 +
scaffold113|size489440	repeatmasker	match	359726	360061	2072	+	.	ID=scaffold113|size489440:hit:24724:1.3.0.3;Name=species:rnd-1_family-369|genus:Unknown;Target=species:rnd-1_family-369|genus:Unknown 1 240 +
scaffold113|size489440	repeatmasker	match_part	359726	360061	2072	+	.	ID=scaffold113|size489440:hsp:51019:1.3.0.3;Parent=scaffold113|size489440:hit:24724:1.3.0.3;Target=species:rnd-1_family-369|genus:Unknown 1 240 +
scaffold113|size489440	repeatmasker	match	360109	361915	6182	+	.	ID=scaffold113|size489440:hit:24725:1.3.0.3;Name=species:rnd-1_family-369|genus:Unknown;Target=species:rnd-1_family-369|genus:Unknown 238 961 +
scaffold113|size489440	repeatmasker	match_part	360109	361915	6182	+	.	ID=scaffold113|size489440:hsp:51020:1.3.0.3;Parent=scaffold113|size489440:hit:24725:1.3.0.3;Target=species:rnd-1_family-369|genus:Unknown 238 961 +
scaffold113|size489440	repeatmasker	match	362121	362244	1343	+	.	ID=scaffold113|size489440:hit:24726:1.3.0.3;Name=species:genome_1_17335|genus:Unspecified;Target=species:genome_1_17335|genus:Unspecified 680 803 +
scaffold113|size489440	repeatmasker	match_part	362121	362244	1343	+	.	ID=scaffold113|size489440:hsp:51021:1.3.0.3;Parent=scaffold113|size489440:hit:24726:1.3.0.3;Target=species:genome_1_17335|genus:Unspecified 680 803 +
scaffold113|size489440	repeatmasker	match	362419	362534	1484	+	.	ID=scaffold113|size489440:hit:24727:1.3.0.3;Name=species:genome_1_17335|genus:Unspecified;Target=species:genome_1_17335|genus:Unspecified 141 186 +
scaffold113|size489440	repeatmasker	match_part	362419	362534	1484	+	.	ID=scaffold113|size489440:hsp:51022:1.3.0.3;Parent=scaffold113|size489440:hit:24727:1.3.0.3;Target=species:genome_1_17335|genus:Unspecified 141 186 +
scaffold113|size489440	repeatmasker	match	362684	362822	1484	+	.	ID=scaffold113|size489440:hit:24728:1.3.0.3;Name=species:genome_1_17335|genus:Unspecified;Target=species:genome_1_17335|genus:Unspecified 2 140 +
scaffold113|size489440	repeatmasker	match_part	362684	362822	1484	+	.	ID=scaffold113|size489440:hsp:51023:1.3.0.3;Parent=scaffold113|size489440:hit:24728:1.3.0.3;Target=species:genome_1_17335|genus:Unspecified 2 140 +
scaffold113|size489440	repeatmasker	match	363118	367853	28738	+	.	ID=scaffold113|size489440:hit:24729:1.3.0.3;Name=species:scaffold60|size524837_%2528dbseq-nr_150%2529_%255B42263%252C48465%255D|genus:Unspecified;Target=species:scaffold60|size524837_%2528dbseq-nr_150%2529_%255B42263%252C48465%255D|genus:Unspecified 1761 6203 +
scaffold113|size489440	repeatmasker	match_part	363118	367853	28738	+	.	ID=scaffold113|size489440:hsp:51024:1.3.0.3;Parent=scaffold113|size489440:hit:24729:1.3.0.3;Target=species:scaffold60|size524837_%252528dbseq-nr_150%252529_%25255B42263%25252C48465%25255D|genus:Unspecified 1761 6203 +
scaffold113|size489440	repeatmasker	match	368190	368340	391	+	.	ID=scaffold113|size489440:hit:24730:1.3.0.3;Name=species:rnd-5_family-4228|genus:Unknown;Target=species:rnd-5_family-4228|genus:Unknown 6 85 +
scaffold113|size489440	repeatmasker	match_part	368190	368340	391	+	.	ID=scaffold113|size489440:hsp:51025:1.3.0.3;Parent=scaffold113|size489440:hit:24730:1.3.0.3;Target=species:rnd-5_family-4228|genus:Unknown 6 85 +
scaffold113|size489440	repeatmasker	match	368416	369310	367	+	.	ID=scaffold113|size489440:hit:24731:1.3.0.3;Name=species:rnd-1_family-287|genus:Unknown;Target=species:rnd-1_family-287|genus:Unknown 66 464 +
scaffold113|size489440	repeatmasker	match_part	368416	369310	367	+	.	ID=scaffold113|size489440:hsp:51026:1.3.0.3;Parent=scaffold113|size489440:hit:24731:1.3.0.3;Target=species:rnd-1_family-287|genus:Unknown 66 464 +
scaffold113|size489440	repeatmasker	match	369451	369503	235	+	.	ID=scaffold113|size489440:hit:24732:1.3.0.3;Name=species:rnd-1_family-475|genus:Unknown;Target=species:rnd-1_family-475|genus:Unknown 176 231 +
scaffold113|size489440	repeatmasker	match_part	369451	369503	235	+	.	ID=scaffold113|size489440:hsp:51027:1.3.0.3;Parent=scaffold113|size489440:hit:24732:1.3.0.3;Target=species:rnd-1_family-475|genus:Unknown 176 231 +
scaffold113|size489440	repeatmasker	match	369579	369956	861	+	.	ID=scaffold113|size489440:hit:24733:1.3.0.3;Name=species:rnd-5_family-2623|genus:Unknown;Target=species:rnd-5_family-2623|genus:Unknown 5 317 +
scaffold113|size489440	repeatmasker	match_part	369579	369956	861	+	.	ID=scaffold113|size489440:hsp:51028:1.3.0.3;Parent=scaffold113|size489440:hit:24733:1.3.0.3;Target=species:rnd-5_family-2623|genus:Unknown 5 317 +
scaffold113|size489440	repeatmasker	match	370042	370521	2344	+	.	ID=scaffold113|size489440:hit:24734:1.3.0.3;Name=species:genome_9_9153|genus:Unspecified;Target=species:genome_9_9153|genus:Unspecified 193 464 +
scaffold113|size489440	repeatmasker	match_part	370042	370521	2344	+	.	ID=scaffold113|size489440:hsp:51029:1.3.0.3;Parent=scaffold113|size489440:hit:24734:1.3.0.3;Target=species:genome_9_9153|genus:Unspecified 193 464 +
scaffold113|size489440	repeatmasker	match	371629	371738	362	+	.	ID=scaffold113|size489440:hit:24735:1.3.0.3;Name=species:genome_2_13625|genus:Unspecified;Target=species:genome_2_13625|genus:Unspecified 1 146 +
scaffold113|size489440	repeatmasker	match_part	371629	371738	362	+	.	ID=scaffold113|size489440:hsp:51030:1.3.0.3;Parent=scaffold113|size489440:hit:24735:1.3.0.3;Target=species:genome_2_13625|genus:Unspecified 1 146 +
scaffold113|size489440	repeatmasker	match	371822	373282	3029	+	.	ID=scaffold113|size489440:hit:24736:1.3.0.3;Name=species:rnd-1_family-235|genus:LINE%252FTad1;Target=species:rnd-1_family-235|genus:LINE%252FTad1 401 1038 +
scaffold113|size489440	repeatmasker	match_part	371822	373282	3029	+	.	ID=scaffold113|size489440:hsp:51031:1.3.0.3;Parent=scaffold113|size489440:hit:24736:1.3.0.3;Target=species:rnd-1_family-235|genus:LINE%25252FTad1 401 1038 +
scaffold113|size489440	repeatmasker	match	373359	374311	1826	+	.	ID=scaffold113|size489440:hit:24737:1.3.0.3;Name=species:rnd-1_family-235|genus:LINE%252FTad1;Target=species:rnd-1_family-235|genus:LINE%252FTad1 1 515 +
scaffold113|size489440	repeatmasker	match_part	373359	374311	1826	+	.	ID=scaffold113|size489440:hsp:51032:1.3.0.3;Parent=scaffold113|size489440:hit:24737:1.3.0.3;Target=species:rnd-1_family-235|genus:LINE%25252FTad1 1 515 +
scaffold113|size489440	repeatmasker	match	374433	374851	590	+	.	ID=scaffold113|size489440:hit:24738:1.3.0.3;Name=species:rnd-1_family-995|genus:Unknown;Target=species:rnd-1_family-995|genus:Unknown 35 366 +
scaffold113|size489440	repeatmasker	match_part	374433	374851	590	+	.	ID=scaffold113|size489440:hsp:51033:1.3.0.3;Parent=scaffold113|size489440:hit:24738:1.3.0.3;Target=species:rnd-1_family-995|genus:Unknown 35 366 +
scaffold113|size489440	repeatmasker	match	375124	381400	20263	+	.	ID=scaffold113|size489440:hit:24739:1.3.0.3;Name=species:rnd-1_family-175|genus:Unknown;Target=species:rnd-1_family-175|genus:Unknown 2035 4687 +
scaffold113|size489440	repeatmasker	match_part	375124	381400	20263	+	.	ID=scaffold113|size489440:hsp:51034:1.3.0.3;Parent=scaffold113|size489440:hit:24739:1.3.0.3;Target=species:rnd-1_family-175|genus:Unknown 2035 4687 +
scaffold113|size489440	repeatmasker	match	381462	391923	20622	+	.	ID=scaffold113|size489440:hit:24740:1.3.0.3;Name=species:rnd-1_family-194|genus:Unknown;Target=species:rnd-1_family-194|genus:Unknown 1 2589 +
scaffold113|size489440	repeatmasker	match_part	381462	391923	20622	+	.	ID=scaffold113|size489440:hsp:51035:1.3.0.3;Parent=scaffold113|size489440:hit:24740:1.3.0.3;Target=species:rnd-1_family-194|genus:Unknown 1 2589 +
scaffold113|size489440	repeatmasker	match	392132	392523	732	+	.	ID=scaffold113|size489440:hit:24741:1.3.0.3;Name=species:rnd-5_family-3853|genus:Unknown;Target=species:rnd-5_family-3853|genus:Unknown 1 201 +
scaffold113|size489440	repeatmasker	match_part	392132	392523	732	+	.	ID=scaffold113|size489440:hsp:51036:1.3.0.3;Parent=scaffold113|size489440:hit:24741:1.3.0.3;Target=species:rnd-5_family-3853|genus:Unknown 1 201 +
scaffold113|size489440	repeatmasker	match	392939	393376	2155	+	.	ID=scaffold113|size489440:hit:24742:1.3.0.3;Name=species:rnd-5_family-2311|genus:Unknown;Target=species:rnd-5_family-2311|genus:Unknown 54 378 +
scaffold113|size489440	repeatmasker	match_part	392939	393376	2155	+	.	ID=scaffold113|size489440:hsp:51037:1.3.0.3;Parent=scaffold113|size489440:hit:24742:1.3.0.3;Target=species:rnd-5_family-2311|genus:Unknown 54 378 +
scaffold113|size489440	repeatmasker	match	393662	393884	1239	+	.	ID=scaffold113|size489440:hit:24743:1.3.0.3;Name=species:rnd-1_family-555|genus:Unknown;Target=species:rnd-1_family-555|genus:Unknown 1 185 +
scaffold113|size489440	repeatmasker	match_part	393662	393884	1239	+	.	ID=scaffold113|size489440:hsp:51038:1.3.0.3;Parent=scaffold113|size489440:hit:24743:1.3.0.3;Target=species:rnd-1_family-555|genus:Unknown 1 185 +
scaffold113|size489440	repeatmasker	match	393949	394460	2143	+	.	ID=scaffold113|size489440:hit:24744:1.3.0.3;Name=species:rnd-5_family-2311|genus:Unknown;Target=species:rnd-5_family-2311|genus:Unknown 54 378 +
scaffold113|size489440	repeatmasker	match_part	393949	394460	2143	+	.	ID=scaffold113|size489440:hsp:51039:1.3.0.3;Parent=scaffold113|size489440:hit:24744:1.3.0.3;Target=species:rnd-5_family-2311|genus:Unknown 54 378 +
scaffold113|size489440	repeatmasker	match	394746	394968	1239	+	.	ID=scaffold113|size489440:hit:24745:1.3.0.3;Name=species:rnd-1_family-555|genus:Unknown;Target=species:rnd-1_family-555|genus:Unknown 1 185 +
scaffold113|size489440	repeatmasker	match_part	394746	394968	1239	+	.	ID=scaffold113|size489440:hsp:51040:1.3.0.3;Parent=scaffold113|size489440:hit:24745:1.3.0.3;Target=species:rnd-1_family-555|genus:Unknown 1 185 +
scaffold113|size489440	repeatmasker	match	395033	395453	1043	+	.	ID=scaffold113|size489440:hit:24746:1.3.0.3;Name=species:rnd-1_family-833|genus:Unknown;Target=species:rnd-1_family-833|genus:Unknown 499 831 +
scaffold113|size489440	repeatmasker	match_part	395033	395453	1043	+	.	ID=scaffold113|size489440:hsp:51041:1.3.0.3;Parent=scaffold113|size489440:hit:24746:1.3.0.3;Target=species:rnd-1_family-833|genus:Unknown 499 831 +
scaffold113|size489440	repeatmasker	match	395570	395893	731	+	.	ID=scaffold113|size489440:hit:24747:1.3.0.3;Name=species:rnd-5_family-2219|genus:Unknown;Target=species:rnd-5_family-2219|genus:Unknown 3 236 +
scaffold113|size489440	repeatmasker	match_part	395570	395893	731	+	.	ID=scaffold113|size489440:hsp:51042:1.3.0.3;Parent=scaffold113|size489440:hit:24747:1.3.0.3;Target=species:rnd-5_family-2219|genus:Unknown 3 236 +
scaffold113|size489440	repeatmasker	match	396095	396196	422	+	.	ID=scaffold113|size489440:hit:24748:1.3.0.3;Name=species:rnd-5_family-1417|genus:Unknown;Target=species:rnd-5_family-1417|genus:Unknown 1357 1477 +
scaffold113|size489440	repeatmasker	match_part	396095	396196	422	+	.	ID=scaffold113|size489440:hsp:51043:1.3.0.3;Parent=scaffold113|size489440:hit:24748:1.3.0.3;Target=species:rnd-5_family-1417|genus:Unknown 1357 1477 +
scaffold113|size489440	repeatmasker	match	397205	397346	547	+	.	ID=scaffold113|size489440:hit:24749:1.3.0.3;Name=species:rnd-5_family-2756|genus:LTR%252FGypsy;Target=species:rnd-5_family-2756|genus:LTR%252FGypsy 775 918 +
scaffold113|size489440	repeatmasker	match_part	397205	397346	547	+	.	ID=scaffold113|size489440:hsp:51044:1.3.0.3;Parent=scaffold113|size489440:hit:24749:1.3.0.3;Target=species:rnd-5_family-2756|genus:LTR%25252FGypsy 775 918 +
scaffold113|size489440	repeatmasker	match	398103	398177	248	+	.	ID=scaffold113|size489440:hit:24750:1.3.0.3;Name=species:scaffold312|size187761_%2528dbseq-nr_665%2529_%255B13588%252C18807%255D|genus:Unspecified;Target=species:scaffold312|size187761_%2528dbseq-nr_665%2529_%255B13588%252C18807%255D|genus:Unspecified 652 727 +
scaffold113|size489440	repeatmasker	match_part	398103	398177	248	+	.	ID=scaffold113|size489440:hsp:51045:1.3.0.3;Parent=scaffold113|size489440:hit:24750:1.3.0.3;Target=species:scaffold312|size187761_%252528dbseq-nr_665%252529_%25255B13588%25252C18807%25255D|genus:Unspecified 652 727 +
scaffold113|size489440	repeatmasker	match	398283	398421	943	+	.	ID=scaffold113|size489440:hit:24751:1.3.0.3;Name=species:rnd-5_family-3648|genus:Unknown;Target=species:rnd-5_family-3648|genus:Unknown 5 144 +
scaffold113|size489440	repeatmasker	match_part	398283	398421	943	+	.	ID=scaffold113|size489440:hsp:51046:1.3.0.3;Parent=scaffold113|size489440:hit:24751:1.3.0.3;Target=species:rnd-5_family-3648|genus:Unknown 5 144 +
scaffold113|size489440	repeatmasker	match	398496	398781	1372	+	.	ID=scaffold113|size489440:hit:24752:1.3.0.3;Name=species:rnd-1_family-1026|genus:Unknown;Target=species:rnd-1_family-1026|genus:Unknown 1 282 +
scaffold113|size489440	repeatmasker	match_part	398496	398781	1372	+	.	ID=scaffold113|size489440:hsp:51047:1.3.0.3;Parent=scaffold113|size489440:hit:24752:1.3.0.3;Target=species:rnd-1_family-1026|genus:Unknown 1 282 +
scaffold113|size489440	repeatmasker	match	399613	399899	1862	+	.	ID=scaffold113|size489440:hit:24753:1.3.0.3;Name=species:genome_4_21158|genus:Unspecified;Target=species:genome_4_21158|genus:Unspecified 1 285 +
scaffold113|size489440	repeatmasker	match_part	399613	399899	1862	+	.	ID=scaffold113|size489440:hsp:51048:1.3.0.3;Parent=scaffold113|size489440:hit:24753:1.3.0.3;Target=species:genome_4_21158|genus:Unspecified 1 285 +
scaffold113|size489440	repeatmasker	match	406048	406182	834	+	.	ID=scaffold113|size489440:hit:24754:1.3.0.3;Name=species:genome_4_21158|genus:Unspecified;Target=species:genome_4_21158|genus:Unspecified 287 421 +
scaffold113|size489440	repeatmasker	match_part	406048	406182	834	+	.	ID=scaffold113|size489440:hsp:51049:1.3.0.3;Parent=scaffold113|size489440:hit:24754:1.3.0.3;Target=species:genome_4_21158|genus:Unspecified 287 421 +
scaffold113|size489440	repeatmasker	match	409543	409862	2879	+	.	ID=scaffold113|size489440:hit:24755:1.3.0.3;Name=species:genome_3_13440|genus:Unspecified;Target=species:genome_3_13440|genus:Unspecified 1 322 +
scaffold113|size489440	repeatmasker	match_part	409543	409862	2879	+	.	ID=scaffold113|size489440:hsp:51050:1.3.0.3;Parent=scaffold113|size489440:hit:24755:1.3.0.3;Target=species:genome_3_13440|genus:Unspecified 1 322 +
scaffold113|size489440	repeatmasker	match	414536	416266	4591	+	.	ID=scaffold113|size489440:hit:24756:1.3.0.3;Name=species:genome_10_17569|genus:Unspecified;Target=species:genome_10_17569|genus:Unspecified 1 669 +
scaffold113|size489440	repeatmasker	match_part	414536	416266	4591	+	.	ID=scaffold113|size489440:hsp:51051:1.3.0.3;Parent=scaffold113|size489440:hit:24756:1.3.0.3;Target=species:genome_10_17569|genus:Unspecified 1 669 +
scaffold113|size489440	repeatmasker	match	416601	419879	4926	+	.	ID=scaffold113|size489440:hit:24757:1.3.0.3;Name=species:rnd-1_family-156|genus:Unknown;Target=species:rnd-1_family-156|genus:Unknown 1 629 +
scaffold113|size489440	repeatmasker	match_part	416601	419879	4926	+	.	ID=scaffold113|size489440:hsp:51052:1.3.0.3;Parent=scaffold113|size489440:hit:24757:1.3.0.3;Target=species:rnd-1_family-156|genus:Unknown 1 629 +
scaffold113|size489440	repeatmasker	match	420907	422508	2021	+	.	ID=scaffold113|size489440:hit:24758:1.3.0.3;Name=species:rnd-4_family-1920|genus:Unknown;Target=species:rnd-4_family-1920|genus:Unknown 8 459 +
scaffold113|size489440	repeatmasker	match_part	420907	422508	2021	+	.	ID=scaffold113|size489440:hsp:51053:1.3.0.3;Parent=scaffold113|size489440:hit:24758:1.3.0.3;Target=species:rnd-4_family-1920|genus:Unknown 8 459 +
scaffold113|size489440	repeatmasker	match	422625	423076	272	+	.	ID=scaffold113|size489440:hit:24759:1.3.0.3;Name=species:rnd-1_family-235|genus:LINE%252FTad1;Target=species:rnd-1_family-235|genus:LINE%252FTad1 216 520 +
scaffold113|size489440	repeatmasker	match_part	422625	423076	272	+	.	ID=scaffold113|size489440:hsp:51054:1.3.0.3;Parent=scaffold113|size489440:hit:24759:1.3.0.3;Target=species:rnd-1_family-235|genus:LINE%25252FTad1 216 520 +
scaffold113|size489440	repeatmasker	match	423395	423831	1414	+	.	ID=scaffold113|size489440:hit:24760:1.3.0.3;Name=species:rnd-5_family-1816|genus:Unknown;Target=species:rnd-5_family-1816|genus:Unknown 181 630 +
scaffold113|size489440	repeatmasker	match_part	423395	423831	1414	+	.	ID=scaffold113|size489440:hsp:51055:1.3.0.3;Parent=scaffold113|size489440:hit:24760:1.3.0.3;Target=species:rnd-5_family-1816|genus:Unknown 181 630 +
scaffold113|size489440	repeatmasker	match	423978	431525	6334	+	.	ID=scaffold113|size489440:hit:24761:1.3.0.3;Name=species:genome_10_276|genus:Unspecified;Target=species:genome_10_276|genus:Unspecified 1 809 +
scaffold113|size489440	repeatmasker	match_part	423978	431525	6334	+	.	ID=scaffold113|size489440:hsp:51056:1.3.0.3;Parent=scaffold113|size489440:hit:24761:1.3.0.3;Target=species:genome_10_276|genus:Unspecified 1 809 +
scaffold113|size489440	repeatmasker	match	431569	433522	7125	+	.	ID=scaffold113|size489440:hit:24762:1.3.0.3;Name=species:rnd-1_family-274|genus:Unknown;Target=species:rnd-1_family-274|genus:Unknown 133 1456 +
scaffold113|size489440	repeatmasker	match_part	431569	433522	7125	+	.	ID=scaffold113|size489440:hsp:51057:1.3.0.3;Parent=scaffold113|size489440:hit:24762:1.3.0.3;Target=species:rnd-1_family-274|genus:Unknown 133 1456 +
scaffold113|size489440	repeatmasker	match	434046	434834	911	+	.	ID=scaffold113|size489440:hit:24763:1.3.0.3;Name=species:rnd-1_family-315|genus:Unknown;Target=species:rnd-1_family-315|genus:Unknown 12 470 +
scaffold113|size489440	repeatmasker	match_part	434046	434834	911	+	.	ID=scaffold113|size489440:hsp:51058:1.3.0.3;Parent=scaffold113|size489440:hit:24763:1.3.0.3;Target=species:rnd-1_family-315|genus:Unknown 12 470 +
scaffold113|size489440	repeatmasker	match	434878	436314	12339	+	.	ID=scaffold113|size489440:hit:24764:1.3.0.3;Name=species:genome_7_21013|genus:Unspecified;Target=species:genome_7_21013|genus:Unspecified 1 1449 +
scaffold113|size489440	repeatmasker	match_part	434878	436314	12339	+	.	ID=scaffold113|size489440:hsp:51059:1.3.0.3;Parent=scaffold113|size489440:hit:24764:1.3.0.3;Target=species:genome_7_21013|genus:Unspecified 1 1449 +
scaffold113|size489440	repeatmasker	match	436363	436695	741	+	.	ID=scaffold113|size489440:hit:24765:1.3.0.3;Name=species:rnd-1_family-189|genus:Unknown;Target=species:rnd-1_family-189|genus:Unknown 7 421 +
scaffold113|size489440	repeatmasker	match_part	436363	436695	741	+	.	ID=scaffold113|size489440:hsp:51060:1.3.0.3;Parent=scaffold113|size489440:hit:24765:1.3.0.3;Target=species:rnd-1_family-189|genus:Unknown 7 421 +
scaffold113|size489440	repeatmasker	match	438590	438633	268	+	.	ID=scaffold113|size489440:hit:24766:1.3.0.3;Name=species:rnd-1_family-937|genus:Unknown;Target=species:rnd-1_family-937|genus:Unknown 425 469 +
scaffold113|size489440	repeatmasker	match_part	438590	438633	268	+	.	ID=scaffold113|size489440:hsp:51061:1.3.0.3;Parent=scaffold113|size489440:hit:24766:1.3.0.3;Target=species:rnd-1_family-937|genus:Unknown 425 469 +
scaffold113|size489440	repeatmasker	match	439061	440054	5618	+	.	ID=scaffold113|size489440:hit:24767:1.3.0.3;Name=species:rnd-1_family-166|genus:Unknown;Target=species:rnd-1_family-166|genus:Unknown 635 1374 +
scaffold113|size489440	repeatmasker	match_part	439061	440054	5618	+	.	ID=scaffold113|size489440:hsp:51062:1.3.0.3;Parent=scaffold113|size489440:hit:24767:1.3.0.3;Target=species:rnd-1_family-166|genus:Unknown 635 1374 +
scaffold113|size489440	repeatmasker	match	440758	443701	5551	+	.	ID=scaffold113|size489440:hit:24768:1.3.0.3;Name=species:rnd-1_family-771|genus:Unknown;Target=species:rnd-1_family-771|genus:Unknown 1 1671 +
scaffold113|size489440	repeatmasker	match_part	440758	443701	5551	+	.	ID=scaffold113|size489440:hsp:51063:1.3.0.3;Parent=scaffold113|size489440:hit:24768:1.3.0.3;Target=species:rnd-1_family-771|genus:Unknown 1 1671 +
scaffold113|size489440	repeatmasker	match	443824	444061	633	+	.	ID=scaffold113|size489440:hit:24769:1.3.0.3;Name=species:rnd-1_family-813|genus:Unknown;Target=species:rnd-1_family-813|genus:Unknown 33 274 +
scaffold113|size489440	repeatmasker	match_part	443824	444061	633	+	.	ID=scaffold113|size489440:hsp:51064:1.3.0.3;Parent=scaffold113|size489440:hit:24769:1.3.0.3;Target=species:rnd-1_family-813|genus:Unknown 33 274 +
scaffold113|size489440	repeatmasker	match	444420	448473	12554	+	.	ID=scaffold113|size489440:hit:24770:1.3.0.3;Name=species:rnd-5_family-885|genus:Unknown;Target=species:rnd-5_family-885|genus:Unknown 1 2144 +
scaffold113|size489440	repeatmasker	match_part	444420	448473	12554	+	.	ID=scaffold113|size489440:hsp:51065:1.3.0.3;Parent=scaffold113|size489440:hit:24770:1.3.0.3;Target=species:rnd-5_family-885|genus:Unknown 1 2144 +
scaffold113|size489440	repeatmasker	match	449437	449505	322	+	.	ID=scaffold113|size489440:hit:24771:1.3.0.3;Name=species:rnd-1_family-642|genus:Unknown;Target=species:rnd-1_family-642|genus:Unknown 149 217 +
scaffold113|size489440	repeatmasker	match_part	449437	449505	322	+	.	ID=scaffold113|size489440:hsp:51066:1.3.0.3;Parent=scaffold113|size489440:hit:24771:1.3.0.3;Target=species:rnd-1_family-642|genus:Unknown 149 217 +
scaffold113|size489440	repeatmasker	match	451450	451886	1613	+	.	ID=scaffold113|size489440:hit:24772:1.3.0.3;Name=species:rnd-1_family-705|genus:Unknown;Target=species:rnd-1_family-705|genus:Unknown 3 273 +
scaffold113|size489440	repeatmasker	match_part	451450	451886	1613	+	.	ID=scaffold113|size489440:hsp:51067:1.3.0.3;Parent=scaffold113|size489440:hit:24772:1.3.0.3;Target=species:rnd-1_family-705|genus:Unknown 3 273 +
scaffold113|size489440	repeatmasker	match	451998	452092	347	+	.	ID=scaffold113|size489440:hit:24773:1.3.0.3;Name=species:rnd-5_family-3045|genus:Unknown;Target=species:rnd-5_family-3045|genus:Unknown 4 99 +
scaffold113|size489440	repeatmasker	match_part	451998	452092	347	+	.	ID=scaffold113|size489440:hsp:51068:1.3.0.3;Parent=scaffold113|size489440:hit:24773:1.3.0.3;Target=species:rnd-5_family-3045|genus:Unknown 4 99 +
scaffold113|size489440	repeatrunner	protein_match	453121	453651	232	+	.	ID=scaffold113|size489440:hit:24774:1.3.0.3;Name=gi|538540|pir||A40831;Target=gi|538540|pir||A40831 429 581 +
scaffold113|size489440	repeatrunner	match_part	453121	453651	232	+	.	ID=scaffold113|size489440:hsp:51069:1.3.0.3;Parent=scaffold113|size489440:hit:24774:1.3.0.3;Target=gi|538540|pir||A40831 429 581 +
scaffold113|size489440	repeatrunner	protein_match	453761	454159	272	+	.	ID=scaffold113|size489440:hit:24775:1.3.0.3;Name=gi|538540|pir||A40831;Target=gi|538540|pir||A40831 591 723 +
scaffold113|size489440	repeatrunner	match_part	453761	454159	272	+	.	ID=scaffold113|size489440:hsp:51070:1.3.0.3;Parent=scaffold113|size489440:hit:24775:1.3.0.3;Target=gi|538540|pir||A40831 591 723 +
scaffold113|size489440	repeatmasker	match	454243	454336	334	+	.	ID=scaffold113|size489440:hit:24776:1.3.0.3;Name=species:rnd-5_family-3045|genus:Unknown;Target=species:rnd-5_family-3045|genus:Unknown 4 99 +
scaffold113|size489440	repeatmasker	match_part	454243	454336	334	+	.	ID=scaffold113|size489440:hsp:51071:1.3.0.3;Parent=scaffold113|size489440:hit:24776:1.3.0.3;Target=species:rnd-5_family-3045|genus:Unknown 4 99 +
scaffold113|size489440	repeatmasker	match	454448	455877	4039	+	.	ID=scaffold113|size489440:hit:24777:1.3.0.3;Name=species:rnd-1_family-1078|genus:Unknown;Target=species:rnd-1_family-1078|genus:Unknown 1 708 +
scaffold113|size489440	repeatmasker	match_part	454448	455877	4039	+	.	ID=scaffold113|size489440:hsp:51072:1.3.0.3;Parent=scaffold113|size489440:hit:24777:1.3.0.3;Target=species:rnd-1_family-1078|genus:Unknown 1 708 +
scaffold113|size489440	repeatmasker	match	456228	458187	4096	+	.	ID=scaffold113|size489440:hit:24778:1.3.0.3;Name=species:rnd-1_family-1188|genus:Unknown;Target=species:rnd-1_family-1188|genus:Unknown 1 587 +
scaffold113|size489440	repeatmasker	match_part	456228	458187	4096	+	.	ID=scaffold113|size489440:hsp:51073:1.3.0.3;Parent=scaffold113|size489440:hit:24778:1.3.0.3;Target=species:rnd-1_family-1188|genus:Unknown 1 587 +
scaffold113|size489440	repeatmasker	match	458503	458651	250	+	.	ID=scaffold113|size489440:hit:24779:1.3.0.3;Name=species:rnd-5_family-4228|genus:Unknown;Target=species:rnd-5_family-4228|genus:Unknown 6 85 +
scaffold113|size489440	repeatmasker	match_part	458503	458651	250	+	.	ID=scaffold113|size489440:hsp:51074:1.3.0.3;Parent=scaffold113|size489440:hit:24779:1.3.0.3;Target=species:rnd-5_family-4228|genus:Unknown 6 85 +
scaffold113|size489440	repeatmasker	match	458713	459759	513	+	.	ID=scaffold113|size489440:hit:24780:1.3.0.3;Name=species:rnd-1_family-399|genus:Unknown;Target=species:rnd-1_family-399|genus:Unknown 34 313 +
scaffold113|size489440	repeatmasker	match_part	458713	459759	513	+	.	ID=scaffold113|size489440:hsp:51075:1.3.0.3;Parent=scaffold113|size489440:hit:24780:1.3.0.3;Target=species:rnd-1_family-399|genus:Unknown 34 313 +
scaffold113|size489440	repeatmasker	match	460304	460652	939	+	.	ID=scaffold113|size489440:hit:24781:1.3.0.3;Name=species:rnd-5_family-2623|genus:Unknown;Target=species:rnd-5_family-2623|genus:Unknown 1 346 +
scaffold113|size489440	repeatmasker	match_part	460304	460652	939	+	.	ID=scaffold113|size489440:hsp:51076:1.3.0.3;Parent=scaffold113|size489440:hit:24781:1.3.0.3;Target=species:rnd-5_family-2623|genus:Unknown 1 346 +
scaffold113|size489440	repeatmasker	match	460734	461844	1902	+	.	ID=scaffold113|size489440:hit:24782:1.3.0.3;Name=species:rnd-1_family-371|genus:Unknown;Target=species:rnd-1_family-371|genus:Unknown 180 539 +
scaffold113|size489440	repeatmasker	match_part	460734	461844	1902	+	.	ID=scaffold113|size489440:hsp:51077:1.3.0.3;Parent=scaffold113|size489440:hit:24782:1.3.0.3;Target=species:rnd-1_family-371|genus:Unknown 180 539 +
scaffold113|size489440	repeatmasker	match	462073	464578	3173	+	.	ID=scaffold113|size489440:hit:24783:1.3.0.3;Name=species:rnd-1_family-1188|genus:Unknown;Target=species:rnd-1_family-1188|genus:Unknown 1 671 +
scaffold113|size489440	repeatmasker	match_part	462073	464578	3173	+	.	ID=scaffold113|size489440:hsp:51078:1.3.0.3;Parent=scaffold113|size489440:hit:24783:1.3.0.3;Target=species:rnd-1_family-1188|genus:Unknown 1 671 +
scaffold113|size489440	repeatmasker	match	464697	464994	1385	+	.	ID=scaffold113|size489440:hit:24784:1.3.0.3;Name=species:rnd-1_family-1343|genus:Unknown;Target=species:rnd-1_family-1343|genus:Unknown 17 316 +
scaffold113|size489440	repeatmasker	match_part	464697	464994	1385	+	.	ID=scaffold113|size489440:hsp:51079:1.3.0.3;Parent=scaffold113|size489440:hit:24784:1.3.0.3;Target=species:rnd-1_family-1343|genus:Unknown 17 316 +
scaffold113|size489440	repeatmasker	match	465305	465516	369	+	.	ID=scaffold113|size489440:hit:24785:1.3.0.3;Name=species:rnd-1_family-1045|genus:Unknown;Target=species:rnd-1_family-1045|genus:Unknown 246 369 +
scaffold113|size489440	repeatmasker	match_part	465305	465516	369	+	.	ID=scaffold113|size489440:hsp:51080:1.3.0.3;Parent=scaffold113|size489440:hit:24785:1.3.0.3;Target=species:rnd-1_family-1045|genus:Unknown 246 369 +
scaffold113|size489440	repeatmasker	match	465723	466762	4546	+	.	ID=scaffold113|size489440:hit:24786:1.3.0.3;Name=species:rnd-1_family-759|genus:Unknown;Target=species:rnd-1_family-759|genus:Unknown 1 604 +
scaffold113|size489440	repeatmasker	match_part	465723	466762	4546	+	.	ID=scaffold113|size489440:hsp:51081:1.3.0.3;Parent=scaffold113|size489440:hit:24786:1.3.0.3;Target=species:rnd-1_family-759|genus:Unknown 1 604 +
scaffold113|size489440	repeatmasker	match	467327	467583	1772	+	.	ID=scaffold113|size489440:hit:24787:1.3.0.3;Name=species:genome_7_10266|genus:Unspecified;Target=species:genome_7_10266|genus:Unspecified 1 271 +
scaffold113|size489440	repeatmasker	match_part	467327	467583	1772	+	.	ID=scaffold113|size489440:hsp:51082:1.3.0.3;Parent=scaffold113|size489440:hit:24787:1.3.0.3;Target=species:genome_7_10266|genus:Unspecified 1 271 +
scaffold113|size489440	repeatmasker	match	473640	473901	1942	+	.	ID=scaffold113|size489440:hit:24788:1.3.0.3;Name=species:genome_7_10266|genus:Unspecified;Target=species:genome_7_10266|genus:Unspecified 257 520 +
scaffold113|size489440	repeatmasker	match_part	473640	473901	1942	+	.	ID=scaffold113|size489440:hsp:51083:1.3.0.3;Parent=scaffold113|size489440:hit:24788:1.3.0.3;Target=species:genome_7_10266|genus:Unspecified 257 520 +
scaffold113|size489440	repeatmasker	match	474096	476017	5744	+	.	ID=scaffold113|size489440:hit:24789:1.3.0.3;Name=species:genome_4_2290|genus:Unspecified;Target=species:genome_4_2290|genus:Unspecified 12 727 +
scaffold113|size489440	repeatmasker	match_part	474096	476017	5744	+	.	ID=scaffold113|size489440:hsp:51084:1.3.0.3;Parent=scaffold113|size489440:hit:24789:1.3.0.3;Target=species:genome_4_2290|genus:Unspecified 12 727 +
scaffold113|size489440	repeatmasker	match	478996	479819	4334	+	.	ID=scaffold113|size489440:hit:24790:1.3.0.3;Name=species:rnd-1_family-25|genus:Unknown;Target=species:rnd-1_family-25|genus:Unknown 1 486 +
scaffold113|size489440	repeatmasker	match_part	478996	479819	4334	+	.	ID=scaffold113|size489440:hsp:51085:1.3.0.3;Parent=scaffold113|size489440:hit:24790:1.3.0.3;Target=species:rnd-1_family-25|genus:Unknown 1 486 +
scaffold113|size489440	repeatmasker	match	480378	481639	2158	+	.	ID=scaffold113|size489440:hit:24791:1.3.0.3;Name=species:genome_4_21158|genus:Unspecified;Target=species:genome_4_21158|genus:Unspecified 3 417 +
scaffold113|size489440	repeatmasker	match_part	480378	481639	2158	+	.	ID=scaffold113|size489440:hsp:51086:1.3.0.3;Parent=scaffold113|size489440:hit:24791:1.3.0.3;Target=species:genome_4_21158|genus:Unspecified 3 417 +
scaffold113|size489440	repeatmasker	match	481769	481921	478	+	.	ID=scaffold113|size489440:hit:24792:1.3.0.3;Name=species:scaffold63|size1124630_%2528dbseq-nr_381%2529_%255B331096%252C337000%255D|genus:Unspecified;Target=species:scaffold63|size1124630_%2528dbseq-nr_381%2529_%255B331096%252C337000%255D|genus:Unspecified 5760 5905 +
scaffold113|size489440	repeatmasker	match_part	481769	481921	478	+	.	ID=scaffold113|size489440:hsp:51087:1.3.0.3;Parent=scaffold113|size489440:hit:24792:1.3.0.3;Target=species:scaffold63|size1124630_%252528dbseq-nr_381%252529_%25255B331096%25252C337000%25255D|genus:Unspecified 5760 5905 +
scaffold113|size489440	repeatmasker	match	482244	482847	2225	+	.	ID=scaffold113|size489440:hit:24793:1.3.0.3;Name=species:genome_7_7989|genus:Unspecified;Target=species:genome_7_7989|genus:Unspecified 3 553 +
scaffold113|size489440	repeatmasker	match_part	482244	482847	2225	+	.	ID=scaffold113|size489440:hsp:51088:1.3.0.3;Parent=scaffold113|size489440:hit:24793:1.3.0.3;Target=species:genome_7_7989|genus:Unspecified 3 553 +
scaffold113|size489440	repeatmasker	match	484340	485065	2933	+	.	ID=scaffold113|size489440:hit:24794:1.3.0.3;Name=species:genome_2_13115|genus:Unspecified;Target=species:genome_2_13115|genus:Unspecified 90 615 +
scaffold113|size489440	repeatmasker	match_part	484340	485065	2933	+	.	ID=scaffold113|size489440:hsp:51089:1.3.0.3;Parent=scaffold113|size489440:hit:24794:1.3.0.3;Target=species:genome_2_13115|genus:Unspecified 90 615 +
###
scaffold113|size489440	blastx	protein_match	2884	3024	126	-	.	ID=scaffold113|size489440:hit:24795:3.12.0.0;Name=jgi|Fracy1|239015|fgenesh2_pg.6_%2523_417;score=126
scaffold113|size489440	blastx	match_part	2884	3024	126	-	.	ID=scaffold113|size489440:hsp:51090:3.12.0.0;Parent=scaffold113|size489440:hit:24795:3.12.0.0;Target=jgi|Fracy1|239015|fgenesh2_pg.6_%252523_417 37 83 +;Gap=M141
scaffold113|size489440	blastx	protein_match	2884	3024	126	-	.	ID=scaffold113|size489440:hit:24796:3.12.0.0;Name=jgi|Fracy1|239015|fgenesh2_pg.6_%2523_417;score=126
scaffold113|size489440	blastx	match_part	2884	3024	126	-	.	ID=scaffold113|size489440:hsp:51091:3.12.0.0;Parent=scaffold113|size489440:hit:24796:3.12.0.0;Target=jgi|Fracy1|239015|fgenesh2_pg.6_%252523_417 37 83 +;Gap=M141
scaffold113|size489440	blastx	protein_match	2884	3024	126	-	.	ID=scaffold113|size489440:hit:24797:3.12.0.0;Name=jgi|Fracy1|239015|fgenesh2_pg.6_%2523_417;score=126
scaffold113|size489440	blastx	match_part	2884	3024	126	-	.	ID=scaffold113|size489440:hsp:51092:3.12.0.0;Parent=scaffold113|size489440:hit:24797:3.12.0.0;Target=jgi|Fracy1|239015|fgenesh2_pg.6_%252523_417 37 83 +;Gap=M141
scaffold113|size489440	blastx	protein_match	26523	28061	245	+	.	ID=scaffold113|size489440:hit:24798:3.12.0.0;Name=jgi|Thaoce1|89843|rna12119;score=245
scaffold113|size489440	blastx	match_part	26523	27077	245	+	.	ID=scaffold113|size489440:hsp:51093:3.12.0.0;Parent=scaffold113|size489440:hit:24798:3.12.0.0;Target=jgi|Thaoce1|89843|rna12119 12 196 +;Gap=M555
scaffold113|size489440	blastx	match_part	26720	26992	244	+	.	ID=scaffold113|size489440:hsp:51094:3.12.0.0;Parent=scaffold113|size489440:hit:24798:3.12.0.0;Target=jgi|Thaoce1|89843|rna12119 83 168 +;Gap=M273
scaffold113|size489440	blastx	match_part	27504	28061	438	+	.	ID=scaffold113|size489440:hsp:51095:3.12.0.0;Parent=scaffold113|size489440:hit:24798:3.12.0.0;Target=jgi|Thaoce1|89843|rna12119 219 419 +;Gap=M558
scaffold113|size489440	blastx	protein_match	26885	27077	77	+	.	ID=scaffold113|size489440:hit:24799:3.12.0.0;Name=jgi|Fracy1|165161|gw1.4.1288.1;score=77
scaffold113|size489440	blastx	match_part	26885	26992	77	+	.	ID=scaffold113|size489440:hsp:51096:3.12.0.0;Parent=scaffold113|size489440:hit:24799:3.12.0.0;Target=jgi|Fracy1|165161|gw1.4.1288.1 1 36 +;Gap=M108
scaffold113|size489440	blastx	match_part	26988	27077	88	+	.	ID=scaffold113|size489440:hsp:51097:3.12.0.0;Parent=scaffold113|size489440:hit:24799:3.12.0.0;Target=jgi|Fracy1|165161|gw1.4.1288.1 35 64 +;Gap=M90
scaffold113|size489440	blastx	protein_match	26885	27077	77	+	.	ID=scaffold113|size489440:hit:24800:3.12.0.0;Name=jgi|Fracy1|165161|gw1.4.1288.1;score=77
scaffold113|size489440	blastx	match_part	26885	26992	77	+	.	ID=scaffold113|size489440:hsp:51098:3.12.0.0;Parent=scaffold113|size489440:hit:24800:3.12.0.0;Target=jgi|Fracy1|165161|gw1.4.1288.1 1 36 +;Gap=M108
scaffold113|size489440	blastx	match_part	26988	27077	88	+	.	ID=scaffold113|size489440:hsp:51099:3.12.0.0;Parent=scaffold113|size489440:hit:24800:3.12.0.0;Target=jgi|Fracy1|165161|gw1.4.1288.1 35 64 +;Gap=M90
scaffold113|size489440	blastx	protein_match	34694	34843	135	+	.	ID=scaffold113|size489440:hit:24801:3.12.0.0;Name=jgi|Thaoce1|89844|rna12120;score=135
scaffold113|size489440	blastx	match_part	34694	34843	135	+	.	ID=scaffold113|size489440:hsp:51100:3.12.0.0;Parent=scaffold113|size489440:hit:24801:3.12.0.0;Target=jgi|Thaoce1|89844|rna12120 18 67 +;Gap=M150
scaffold113|size489440	blastx	protein_match	26885	27077	72	+	.	ID=scaffold113|size489440:hit:24802:3.12.0.0;Name=jgi|Fracy1|165162|gw1.3.1157.1;score=72
scaffold113|size489440	blastx	match_part	26885	26992	72	+	.	ID=scaffold113|size489440:hsp:51101:3.12.0.0;Parent=scaffold113|size489440:hit:24802:3.12.0.0;Target=jgi|Fracy1|165162|gw1.3.1157.1 1 36 +;Gap=M108
scaffold113|size489440	blastx	match_part	26988	27077	87	+	.	ID=scaffold113|size489440:hsp:51102:3.12.0.0;Parent=scaffold113|size489440:hit:24802:3.12.0.0;Target=jgi|Fracy1|165162|gw1.3.1157.1 35 64 +;Gap=M90
scaffold113|size489440	blastx	protein_match	27507	34846	391	+	.	ID=scaffold113|size489440:hit:24803:3.12.0.0;Name=jgi|Thaoce1|81555|rna724;score=391
scaffold113|size489440	blastx	match_part	27507	28061	391	+	.	ID=scaffold113|size489440:hsp:51103:3.12.0.0;Parent=scaffold113|size489440:hit:24803:3.12.0.0;Target=jgi|Thaoce1|81555|rna724 34 233 +;Gap=M555
scaffold113|size489440	blastx	match_part	34694	34846	142	+	.	ID=scaffold113|size489440:hsp:51104:3.12.0.0;Parent=scaffold113|size489440:hit:24803:3.12.0.0;Target=jgi|Thaoce1|81555|rna724 266 316 +;Gap=M153
scaffold113|size489440	blastx	protein_match	24767	25120	225	+	.	ID=scaffold113|size489440:hit:24804:3.12.0.0;Name=jgi|Thaoce1|78065|rna9200;score=225
scaffold113|size489440	blastx	match_part	24767	25120	225	+	.	ID=scaffold113|size489440:hsp:51105:3.12.0.0;Parent=scaffold113|size489440:hit:24804:3.12.0.0;Target=jgi|Thaoce1|78065|rna9200 8 119 +;Gap=M354
scaffold113|size489440	blastx	protein_match	26828	27077	74	+	.	ID=scaffold113|size489440:hit:24805:3.12.0.0;Name=jgi|Fracy1|183426|e_gw1.4.1282.1;score=74
scaffold113|size489440	blastx	match_part	26828	26980	74	+	.	ID=scaffold113|size489440:hsp:51106:3.12.0.0;Parent=scaffold113|size489440:hit:24805:3.12.0.0;Target=jgi|Fracy1|183426|e_gw1.4.1282.1 1 50 +;Gap=M153
scaffold113|size489440	blastx	match_part	26985	27077	92	+	.	ID=scaffold113|size489440:hsp:51107:3.12.0.0;Parent=scaffold113|size489440:hit:24805:3.12.0.0;Target=jgi|Fracy1|183426|e_gw1.4.1282.1 52 82 +;Gap=M93
scaffold113|size489440	blastx	protein_match	26885	27077	76	+	.	ID=scaffold113|size489440:hit:24806:3.12.0.0;Name=jgi|Fracy1|165167|gw1.7.1393.1;score=76
scaffold113|size489440	blastx	match_part	26885	26992	76	+	.	ID=scaffold113|size489440:hsp:51108:3.12.0.0;Parent=scaffold113|size489440:hit:24806:3.12.0.0;Target=jgi|Fracy1|165167|gw1.7.1393.1 1 36 +;Gap=M108
scaffold113|size489440	blastx	match_part	26988	27077	88	+	.	ID=scaffold113|size489440:hsp:51109:3.12.0.0;Parent=scaffold113|size489440:hit:24806:3.12.0.0;Target=jgi|Fracy1|165167|gw1.7.1393.1 35 64 +;Gap=M90
scaffold113|size489440	blastx	protein_match	26885	27077	73	+	.	ID=scaffold113|size489440:hit:24807:3.12.0.0;Name=jgi|Fracy1|165156|gw1.84.50.1;score=73
scaffold113|size489440	blastx	match_part	26885	26992	73	+	.	ID=scaffold113|size489440:hsp:51110:3.12.0.0;Parent=scaffold113|size489440:hit:24807:3.12.0.0;Target=jgi|Fracy1|165156|gw1.84.50.1 1 36 +;Gap=M108
scaffold113|size489440	blastx	match_part	26988	27077	88	+	.	ID=scaffold113|size489440:hsp:51111:3.12.0.0;Parent=scaffold113|size489440:hit:24807:3.12.0.0;Target=jgi|Fracy1|165156|gw1.84.50.1 35 64 +;Gap=M90
scaffold113|size489440	blastx	protein_match	26885	27077	72	+	.	ID=scaffold113|size489440:hit:24808:3.12.0.0;Name=jgi|Fracy1|165162|gw1.3.1157.1;score=72
scaffold113|size489440	blastx	match_part	26885	26992	72	+	.	ID=scaffold113|size489440:hsp:51112:3.12.0.0;Parent=scaffold113|size489440:hit:24808:3.12.0.0;Target=jgi|Fracy1|165162|gw1.3.1157.1 1 36 +;Gap=M108
scaffold113|size489440	blastx	match_part	26988	27077	87	+	.	ID=scaffold113|size489440:hsp:51113:3.12.0.0;Parent=scaffold113|size489440:hit:24808:3.12.0.0;Target=jgi|Fracy1|165162|gw1.3.1157.1 35 64 +;Gap=M90
scaffold113|size489440	blastx	protein_match	32351	32527	159	+	.	ID=scaffold113|size489440:hit:24809:3.12.0.0;Name=jgi|Thaoce1|93376|rna23479;score=159
scaffold113|size489440	blastx	match_part	32351	32527	159	+	.	ID=scaffold113|size489440:hsp:51114:3.12.0.0;Parent=scaffold113|size489440:hit:24809:3.12.0.0;Target=jgi|Thaoce1|93376|rna23479 33 89 +;Gap=M177
scaffold113|size489440	blastx	protein_match	26828	27077	74	+	.	ID=scaffold113|size489440:hit:24810:3.12.0.0;Name=jgi|Fracy1|183426|e_gw1.4.1282.1;score=74
scaffold113|size489440	blastx	match_part	26828	26980	74	+	.	ID=scaffold113|size489440:hsp:51115:3.12.0.0;Parent=scaffold113|size489440:hit:24810:3.12.0.0;Target=jgi|Fracy1|183426|e_gw1.4.1282.1 1 50 +;Gap=M153
scaffold113|size489440	blastx	match_part	26985	27077	92	+	.	ID=scaffold113|size489440:hsp:51116:3.12.0.0;Parent=scaffold113|size489440:hit:24810:3.12.0.0;Target=jgi|Fracy1|183426|e_gw1.4.1282.1 52 82 +;Gap=M93
scaffold113|size489440	blastx	protein_match	26885	27077	76	+	.	ID=scaffold113|size489440:hit:24811:3.12.0.0;Name=jgi|Fracy1|165167|gw1.7.1393.1;score=76
scaffold113|size489440	blastx	match_part	26885	26992	76	+	.	ID=scaffold113|size489440:hsp:51117:3.12.0.0;Parent=scaffold113|size489440:hit:24811:3.12.0.0;Target=jgi|Fracy1|165167|gw1.7.1393.1 1 36 +;Gap=M108
scaffold113|size489440	blastx	match_part	26988	27077	88	+	.	ID=scaffold113|size489440:hsp:51118:3.12.0.0;Parent=scaffold113|size489440:hit:24811:3.12.0.0;Target=jgi|Fracy1|165167|gw1.7.1393.1 35 64 +;Gap=M90
scaffold113|size489440	blastx	protein_match	34694	34846	125	+	.	ID=scaffold113|size489440:hit:24812:3.12.0.0;Name=jgi|Thaoce1|83746|rna13137;score=125
scaffold113|size489440	blastx	match_part	34694	34846	125	+	.	ID=scaffold113|size489440:hsp:51119:3.12.0.0;Parent=scaffold113|size489440:hit:24812:3.12.0.0;Target=jgi|Thaoce1|83746|rna13137 20 70 +;Gap=M153
scaffold113|size489440	blastx	protein_match	26885	27077	72	+	.	ID=scaffold113|size489440:hit:24813:3.12.0.0;Name=jgi|Fracy1|165160|gw1.27.247.1;score=72
scaffold113|size489440	blastx	match_part	26885	26992	72	+	.	ID=scaffold113|size489440:hsp:51120:3.12.0.0;Parent=scaffold113|size489440:hit:24813:3.12.0.0;Target=jgi|Fracy1|165160|gw1.27.247.1 1 36 +;Gap=M108
scaffold113|size489440	blastx	match_part	26988	27077	95	+	.	ID=scaffold113|size489440:hsp:51121:3.12.0.0;Parent=scaffold113|size489440:hit:24813:3.12.0.0;Target=jgi|Fracy1|165160|gw1.27.247.1 35 64 +;Gap=M90
scaffold113|size489440	blastx	protein_match	26885	27077	72	+	.	ID=scaffold113|size489440:hit:24814:3.12.0.0;Name=jgi|Fracy1|165160|gw1.27.247.1;score=72
scaffold113|size489440	blastx	match_part	26885	26992	72	+	.	ID=scaffold113|size489440:hsp:51122:3.12.0.0;Parent=scaffold113|size489440:hit:24814:3.12.0.0;Target=jgi|Fracy1|165160|gw1.27.247.1 1 36 +;Gap=M108
scaffold113|size489440	blastx	match_part	26988	27077	95	+	.	ID=scaffold113|size489440:hsp:51123:3.12.0.0;Parent=scaffold113|size489440:hit:24814:3.12.0.0;Target=jgi|Fracy1|165160|gw1.27.247.1 35 64 +;Gap=M90
scaffold113|size489440	blastx	protein_match	26885	27077	72	+	.	ID=scaffold113|size489440:hit:24815:3.12.0.0;Name=jgi|Fracy1|165162|gw1.3.1157.1;score=72
scaffold113|size489440	blastx	match_part	26885	26992	72	+	.	ID=scaffold113|size489440:hsp:51124:3.12.0.0;Parent=scaffold113|size489440:hit:24815:3.12.0.0;Target=jgi|Fracy1|165162|gw1.3.1157.1 1 36 +;Gap=M108
scaffold113|size489440	blastx	match_part	26988	27077	87	+	.	ID=scaffold113|size489440:hsp:51125:3.12.0.0;Parent=scaffold113|size489440:hit:24815:3.12.0.0;Target=jgi|Fracy1|165162|gw1.3.1157.1 35 64 +;Gap=M90
scaffold113|size489440	blastx	protein_match	32198	33237	381	+	.	ID=scaffold113|size489440:hit:24816:3.12.0.0;Name=jgi|Thaoce1|82118|rna14948;score=381
scaffold113|size489440	blastx	match_part	32198	32614	381	+	.	ID=scaffold113|size489440:hsp:51126:3.12.0.0;Parent=scaffold113|size489440:hit:24816:3.12.0.0;Target=jgi|Thaoce1|82118|rna14948 3 139 +;Gap=M417
scaffold113|size489440	blastx	match_part	32641	33237	192	+	.	ID=scaffold113|size489440:hsp:51127:3.12.0.0;Parent=scaffold113|size489440:hit:24816:3.12.0.0;Target=jgi|Thaoce1|82118|rna14948 157 356 +;Gap=M597
scaffold113|size489440	blastx	protein_match	31496	31783	218	+	.	ID=scaffold113|size489440:hit:24817:3.12.0.0;Name=jgi|Thaoce1|87378|rna21929;score=218
scaffold113|size489440	blastx	match_part	31496	31783	218	+	.	ID=scaffold113|size489440:hsp:51128:3.12.0.0;Parent=scaffold113|size489440:hit:24817:3.12.0.0;Target=jgi|Thaoce1|87378|rna21929 26 121 +;Gap=M288
scaffold113|size489440	blastx	protein_match	26885	27077	76	+	.	ID=scaffold113|size489440:hit:24818:3.12.0.0;Name=jgi|Fracy1|165167|gw1.7.1393.1;score=76
scaffold113|size489440	blastx	match_part	26885	26992	76	+	.	ID=scaffold113|size489440:hsp:51129:3.12.0.0;Parent=scaffold113|size489440:hit:24818:3.12.0.0;Target=jgi|Fracy1|165167|gw1.7.1393.1 1 36 +;Gap=M108
scaffold113|size489440	blastx	match_part	26988	27077	88	+	.	ID=scaffold113|size489440:hsp:51130:3.12.0.0;Parent=scaffold113|size489440:hit:24818:3.12.0.0;Target=jgi|Fracy1|165167|gw1.7.1393.1 35 64 +;Gap=M90
scaffold113|size489440	blastx	protein_match	26885	27077	73	+	.	ID=scaffold113|size489440:hit:24819:3.12.0.0;Name=jgi|Fracy1|165156|gw1.84.50.1;score=73
scaffold113|size489440	blastx	match_part	26885	26992	73	+	.	ID=scaffold113|size489440:hsp:51131:3.12.0.0;Parent=scaffold113|size489440:hit:24819:3.12.0.0;Target=jgi|Fracy1|165156|gw1.84.50.1 1 36 +;Gap=M108
scaffold113|size489440	blastx	match_part	26988	27077	88	+	.	ID=scaffold113|size489440:hsp:51132:3.12.0.0;Parent=scaffold113|size489440:hit:24819:3.12.0.0;Target=jgi|Fracy1|165156|gw1.84.50.1 35 64 +;Gap=M90
scaffold113|size489440	blastx	protein_match	26828	27077	74	+	.	ID=scaffold113|size489440:hit:24820:3.12.0.0;Name=jgi|Fracy1|183426|e_gw1.4.1282.1;score=74
scaffold113|size489440	blastx	match_part	26828	26980	74	+	.	ID=scaffold113|size489440:hsp:51133:3.12.0.0;Parent=scaffold113|size489440:hit:24820:3.12.0.0;Target=jgi|Fracy1|183426|e_gw1.4.1282.1 1 50 +;Gap=M153
scaffold113|size489440	blastx	match_part	26985	27077	92	+	.	ID=scaffold113|size489440:hsp:51134:3.12.0.0;Parent=scaffold113|size489440:hit:24820:3.12.0.0;Target=jgi|Fracy1|183426|e_gw1.4.1282.1 52 82 +;Gap=M93
scaffold113|size489440	blastx	protein_match	26885	27077	77	+	.	ID=scaffold113|size489440:hit:24821:3.12.0.0;Name=jgi|Fracy1|165153|gw1.26.314.1;score=77
scaffold113|size489440	blastx	match_part	26885	26992	77	+	.	ID=scaffold113|size489440:hsp:51135:3.12.0.0;Parent=scaffold113|size489440:hit:24821:3.12.0.0;Target=jgi|Fracy1|165153|gw1.26.314.1 1 36 +;Gap=M108
scaffold113|size489440	blastx	match_part	26988	27077	88	+	.	ID=scaffold113|size489440:hsp:51136:3.12.0.0;Parent=scaffold113|size489440:hit:24821:3.12.0.0;Target=jgi|Fracy1|165153|gw1.26.314.1 35 64 +;Gap=M90
scaffold113|size489440	blastx	protein_match	26885	27077	73	+	.	ID=scaffold113|size489440:hit:24822:3.12.0.0;Name=jgi|Fracy1|165159|gw1.1.2220.1;score=73
scaffold113|size489440	blastx	match_part	26885	26992	73	+	.	ID=scaffold113|size489440:hsp:51137:3.12.0.0;Parent=scaffold113|size489440:hit:24822:3.12.0.0;Target=jgi|Fracy1|165159|gw1.1.2220.1 1 36 +;Gap=M108
scaffold113|size489440	blastx	match_part	26988	27077	88	+	.	ID=scaffold113|size489440:hsp:51138:3.12.0.0;Parent=scaffold113|size489440:hit:24822:3.12.0.0;Target=jgi|Fracy1|165159|gw1.1.2220.1 35 64 +;Gap=M90
scaffold113|size489440	blastx	protein_match	32162	33150	386	+	.	ID=scaffold113|size489440:hit:24823:3.12.0.0;Name=jgi|Thaoce1|99540|rna23341;score=386
scaffold113|size489440	blastx	match_part	32162	32614	386	+	.	ID=scaffold113|size489440:hsp:51139:3.12.0.0;Parent=scaffold113|size489440:hit:24823:3.12.0.0;Target=jgi|Thaoce1|99540|rna23341 83 227 +;Gap=M453
scaffold113|size489440	blastx	match_part	32914	33150	118	+	.	ID=scaffold113|size489440:hsp:51140:3.12.0.0;Parent=scaffold113|size489440:hit:24823:3.12.0.0;Target=jgi|Thaoce1|99540|rna23341 316 391 +;Gap=M237
scaffold113|size489440	blastx	protein_match	26885	27077	73	+	.	ID=scaffold113|size489440:hit:24824:3.12.0.0;Name=jgi|Fracy1|165156|gw1.84.50.1;score=73
scaffold113|size489440	blastx	match_part	26885	26992	73	+	.	ID=scaffold113|size489440:hsp:51141:3.12.0.0;Parent=scaffold113|size489440:hit:24824:3.12.0.0;Target=jgi|Fracy1|165156|gw1.84.50.1 1 36 +;Gap=M108
scaffold113|size489440	blastx	match_part	26988	27077	88	+	.	ID=scaffold113|size489440:hsp:51142:3.12.0.0;Parent=scaffold113|size489440:hit:24824:3.12.0.0;Target=jgi|Fracy1|165156|gw1.84.50.1 35 64 +;Gap=M90
scaffold113|size489440	blastx	protein_match	24404	34843	387	+	.	ID=scaffold113|size489440:hit:24825:3.12.0.0;Name=jgi|Thaoce1|95971|rna17290;score=387
scaffold113|size489440	blastx	match_part	24404	25132	387	+	.	ID=scaffold113|size489440:hsp:51143:3.12.0.0;Parent=scaffold113|size489440:hit:24825:3.12.0.0;Target=jgi|Thaoce1|95971|rna17290 75 299 +;Gap=M729
scaffold113|size489440	blastx	match_part	25222	25476	157	+	.	ID=scaffold113|size489440:hsp:51144:3.12.0.0;Parent=scaffold113|size489440:hit:24825:3.12.0.0;Target=jgi|Thaoce1|95971|rna17290 303 386 +;Gap=M255
scaffold113|size489440	blastx	match_part	26391	27080	290	+	.	ID=scaffold113|size489440:hsp:51145:3.12.0.0;Parent=scaffold113|size489440:hit:24825:3.12.0.0;Target=jgi|Thaoce1|95971|rna17290 613 823 +;Gap=M690
scaffold113|size489440	blastx	match_part	26762	26995	122	+	.	ID=scaffold113|size489440:hsp:51146:3.12.0.0;Parent=scaffold113|size489440:hit:24825:3.12.0.0;Target=jgi|Thaoce1|95971|rna17290 737 795 +;Gap=M234
scaffold113|size489440	blastx	match_part	27492	28061	507	+	.	ID=scaffold113|size489440:hsp:51147:3.12.0.0;Parent=scaffold113|size489440:hit:24825:3.12.0.0;Target=jgi|Thaoce1|95971|rna17290 842 1046 +;Gap=M570
scaffold113|size489440	blastx	match_part	34694	34843	172	+	.	ID=scaffold113|size489440:hsp:51148:3.12.0.0;Parent=scaffold113|size489440:hit:24825:3.12.0.0;Target=jgi|Thaoce1|95971|rna17290 1080 1129 +;Gap=M150
scaffold113|size489440	blastx	protein_match	26885	27077	77	+	.	ID=scaffold113|size489440:hit:24826:3.12.0.0;Name=jgi|Fracy1|165153|gw1.26.314.1;score=77
scaffold113|size489440	blastx	match_part	26885	26992	77	+	.	ID=scaffold113|size489440:hsp:51149:3.12.0.0;Parent=scaffold113|size489440:hit:24826:3.12.0.0;Target=jgi|Fracy1|165153|gw1.26.314.1 1 36 +;Gap=M108
scaffold113|size489440	blastx	match_part	26988	27077	88	+	.	ID=scaffold113|size489440:hsp:51150:3.12.0.0;Parent=scaffold113|size489440:hit:24826:3.12.0.0;Target=jgi|Fracy1|165153|gw1.26.314.1 35 64 +;Gap=M90
scaffold113|size489440	blastx	protein_match	26885	27077	73	+	.	ID=scaffold113|size489440:hit:24827:3.12.0.0;Name=jgi|Fracy1|165159|gw1.1.2220.1;score=73
scaffold113|size489440	blastx	match_part	26885	26992	73	+	.	ID=scaffold113|size489440:hsp:51151:3.12.0.0;Parent=scaffold113|size489440:hit:24827:3.12.0.0;Target=jgi|Fracy1|165159|gw1.1.2220.1 1 36 +;Gap=M108
scaffold113|size489440	blastx	match_part	26988	27077	88	+	.	ID=scaffold113|size489440:hsp:51152:3.12.0.0;Parent=scaffold113|size489440:hit:24827:3.12.0.0;Target=jgi|Fracy1|165159|gw1.1.2220.1 35 64 +;Gap=M90
scaffold113|size489440	blastx	protein_match	26885	27077	73	+	.	ID=scaffold113|size489440:hit:24828:3.12.0.0;Name=jgi|Fracy1|165159|gw1.1.2220.1;score=73
scaffold113|size489440	blastx	match_part	26885	26992	73	+	.	ID=scaffold113|size489440:hsp:51153:3.12.0.0;Parent=scaffold113|size489440:hit:24828:3.12.0.0;Target=jgi|Fracy1|165159|gw1.1.2220.1 1 36 +;Gap=M108
scaffold113|size489440	blastx	match_part	26988	27077	88	+	.	ID=scaffold113|size489440:hsp:51154:3.12.0.0;Parent=scaffold113|size489440:hit:24828:3.12.0.0;Target=jgi|Fracy1|165159|gw1.1.2220.1 35 64 +;Gap=M90
scaffold113|size489440	blastx	protein_match	27723	34846	233	+	.	ID=scaffold113|size489440:hit:24829:3.12.0.0;Name=jgi|Thaoce1|98542|rna30192;score=233
scaffold113|size489440	blastx	match_part	27723	28061	233	+	.	ID=scaffold113|size489440:hsp:51155:3.12.0.0;Parent=scaffold113|size489440:hit:24829:3.12.0.0;Target=jgi|Thaoce1|98542|rna30192 2 117 +;Gap=M339
scaffold113|size489440	blastx	match_part	34694	34846	119	+	.	ID=scaffold113|size489440:hsp:51156:3.12.0.0;Parent=scaffold113|size489440:hit:24829:3.12.0.0;Target=jgi|Thaoce1|98542|rna30192 150 200 +;Gap=M153
scaffold113|size489440	blastx	protein_match	26885	27077	72	+	.	ID=scaffold113|size489440:hit:24830:3.12.0.0;Name=jgi|Fracy1|165160|gw1.27.247.1;score=72
scaffold113|size489440	blastx	match_part	26885	26992	72	+	.	ID=scaffold113|size489440:hsp:51157:3.12.0.0;Parent=scaffold113|size489440:hit:24830:3.12.0.0;Target=jgi|Fracy1|165160|gw1.27.247.1 1 36 +;Gap=M108
scaffold113|size489440	blastx	match_part	26988	27077	95	+	.	ID=scaffold113|size489440:hsp:51158:3.12.0.0;Parent=scaffold113|size489440:hit:24830:3.12.0.0;Target=jgi|Fracy1|165160|gw1.27.247.1 35 64 +;Gap=M90
scaffold113|size489440	blastx	protein_match	26885	27077	77	+	.	ID=scaffold113|size489440:hit:24831:3.12.0.0;Name=jgi|Fracy1|165161|gw1.4.1288.1;score=77
scaffold113|size489440	blastx	match_part	26885	26992	77	+	.	ID=scaffold113|size489440:hsp:51159:3.12.0.0;Parent=scaffold113|size489440:hit:24831:3.12.0.0;Target=jgi|Fracy1|165161|gw1.4.1288.1 1 36 +;Gap=M108
scaffold113|size489440	blastx	match_part	26988	27077	88	+	.	ID=scaffold113|size489440:hsp:51160:3.12.0.0;Parent=scaffold113|size489440:hit:24831:3.12.0.0;Target=jgi|Fracy1|165161|gw1.4.1288.1 35 64 +;Gap=M90
scaffold113|size489440	blastx	protein_match	66656	68542	1299	+	.	ID=scaffold113|size489440:hit:24832:3.12.0.0;Name=jgi|Thaps3|6898|fgenesh1_pg.C_chr_7000281;score=1299
scaffold113|size489440	blastx	match_part	66656	68542	1299	+	.	ID=scaffold113|size489440:hsp:51161:3.12.0.0;Parent=scaffold113|size489440:hit:24832:3.12.0.0;Target=jgi|Thaps3|6898|fgenesh1_pg.C_chr_7000281 182 810 +;Gap=M1887
scaffold113|size489440	blastx	protein_match	68856	69928	267	-	.	ID=scaffold113|size489440:hit:24833:3.12.0.0;Name=jgi|Phatr2|17860|estExt_gwp_gw1.C_chr_10839;score=267
scaffold113|size489440	blastx	match_part	69431	69928	440	-	.	ID=scaffold113|size489440:hsp:51162:3.12.0.0;Parent=scaffold113|size489440:hit:24833:3.12.0.0;Target=jgi|Phatr2|17860|estExt_gwp_gw1.C_chr_10839 1 149 +;Gap=M498
scaffold113|size489440	blastx	match_part	69218	69343	141	-	.	ID=scaffold113|size489440:hsp:51163:3.12.0.0;Parent=scaffold113|size489440:hit:24833:3.12.0.0;Target=jgi|Phatr2|17860|estExt_gwp_gw1.C_chr_10839 126 166 +;Gap=M126
scaffold113|size489440	blastx	match_part	68856	69152	267	-	.	ID=scaffold113|size489440:hsp:51164:3.12.0.0;Parent=scaffold113|size489440:hit:24833:3.12.0.0;Target=jgi|Phatr2|17860|estExt_gwp_gw1.C_chr_10839 164 252 +;Gap=M297
scaffold113|size489440	blastx	protein_match	68856	69928	222	-	.	ID=scaffold113|size489440:hit:24834:3.12.0.0;Name=jgi|Fracy1|267319|estExt_fgenesh2_kg.C_10306;score=222
scaffold113|size489440	blastx	match_part	69527	69928	391	-	.	ID=scaffold113|size489440:hsp:51165:3.12.0.0;Parent=scaffold113|size489440:hit:24834:3.12.0.0;Target=jgi|Fracy1|267319|estExt_fgenesh2_kg.C_10306 1 125 +;Gap=M402
scaffold113|size489440	blastx	match_part	69167	69343	149	-	.	ID=scaffold113|size489440:hsp:51166:3.12.0.0;Parent=scaffold113|size489440:hit:24834:3.12.0.0;Target=jgi|Fracy1|267319|estExt_fgenesh2_kg.C_10306 126 186 +;Gap=M177
scaffold113|size489440	blastx	match_part	68856	69152	222	-	.	ID=scaffold113|size489440:hsp:51167:3.12.0.0;Parent=scaffold113|size489440:hit:24834:3.12.0.0;Target=jgi|Fracy1|267319|estExt_fgenesh2_kg.C_10306 166 253 +;Gap=M297
scaffold113|size489440	blastx	protein_match	68856	69928	427	-	.	ID=scaffold113|size489440:hit:24835:3.12.0.0;Name=jgi|Thaoce1|95784|rna3096;score=427
scaffold113|size489440	blastx	match_part	69527	69928	525	-	.	ID=scaffold113|size489440:hsp:51168:3.12.0.0;Parent=scaffold113|size489440:hit:24835:3.12.0.0;Target=jgi|Thaoce1|95784|rna3096 1 137 +;Gap=M402
scaffold113|size489440	blastx	match_part	69218	69346	195	-	.	ID=scaffold113|size489440:hsp:51169:3.12.0.0;Parent=scaffold113|size489440:hit:24835:3.12.0.0;Target=jgi|Thaoce1|95784|rna3096 137 179 +;Gap=M129
scaffold113|size489440	blastx	match_part	68856	69152	427	-	.	ID=scaffold113|size489440:hsp:51170:3.12.0.0;Parent=scaffold113|size489440:hit:24835:3.12.0.0;Target=jgi|Thaoce1|95784|rna3096 177 275 +;Gap=M297
scaffold113|size489440	blastx	protein_match	68856	69928	222	-	.	ID=scaffold113|size489440:hit:24836:3.12.0.0;Name=jgi|Fracy1|267319|estExt_fgenesh2_kg.C_10306;score=222
scaffold113|size489440	blastx	match_part	69527	69928	391	-	.	ID=scaffold113|size489440:hsp:51171:3.12.0.0;Parent=scaffold113|size489440:hit:24836:3.12.0.0;Target=jgi|Fracy1|267319|estExt_fgenesh2_kg.C_10306 1 125 +;Gap=M402
scaffold113|size489440	blastx	match_part	69167	69343	149	-	.	ID=scaffold113|size489440:hsp:51172:3.12.0.0;Parent=scaffold113|size489440:hit:24836:3.12.0.0;Target=jgi|Fracy1|267319|estExt_fgenesh2_kg.C_10306 126 186 +;Gap=M177
scaffold113|size489440	blastx	match_part	68856	69152	222	-	.	ID=scaffold113|size489440:hsp:51173:3.12.0.0;Parent=scaffold113|size489440:hit:24836:3.12.0.0;Target=jgi|Fracy1|267319|estExt_fgenesh2_kg.C_10306 166 253 +;Gap=M297
scaffold113|size489440	blastx	protein_match	68856	69928	222	-	.	ID=scaffold113|size489440:hit:24837:3.12.0.0;Name=jgi|Fracy1|273408|estExt_fgenesh2_kg.C_940004;score=222
scaffold113|size489440	blastx	match_part	69527	69928	383	-	.	ID=scaffold113|size489440:hsp:51174:3.12.0.0;Parent=scaffold113|size489440:hit:24837:3.12.0.0;Target=jgi|Fracy1|273408|estExt_fgenesh2_kg.C_940004 1 125 +;Gap=M402
scaffold113|size489440	blastx	match_part	69167	69343	150	-	.	ID=scaffold113|size489440:hsp:51175:3.12.0.0;Parent=scaffold113|size489440:hit:24837:3.12.0.0;Target=jgi|Fracy1|273408|estExt_fgenesh2_kg.C_940004 126 186 +;Gap=M177
scaffold113|size489440	blastx	match_part	68856	69152	222	-	.	ID=scaffold113|size489440:hsp:51176:3.12.0.0;Parent=scaffold113|size489440:hit:24837:3.12.0.0;Target=jgi|Fracy1|273408|estExt_fgenesh2_kg.C_940004 166 253 +;Gap=M297
scaffold113|size489440	blastx	protein_match	69692	69928	261	-	.	ID=scaffold113|size489440:hit:24838:3.12.0.0;Name=jgi|Thaoce1|74267|rna9941;score=261
scaffold113|size489440	blastx	match_part	69692	69928	261	-	.	ID=scaffold113|size489440:hsp:51177:3.12.0.0;Parent=scaffold113|size489440:hit:24838:3.12.0.0;Target=jgi|Thaoce1|74267|rna9941 1 82 +;Gap=M237
scaffold113|size489440	blastx	protein_match	68856	69928	367	-	.	ID=scaffold113|size489440:hit:24839:3.12.0.0;Name=jgi|Thaps3|41314|estExt_gwp_gw1.C_chr_70164;score=367
scaffold113|size489440	blastx	match_part	69218	69928	639	-	.	ID=scaffold113|size489440:hsp:51178:3.12.0.0;Parent=scaffold113|size489440:hit:24839:3.12.0.0;Target=jgi|Thaps3|41314|estExt_gwp_gw1.C_chr_70164 1 175 +;Gap=M711
scaffold113|size489440	blastx	match_part	68856	69152	367	-	.	ID=scaffold113|size489440:hsp:51179:3.12.0.0;Parent=scaffold113|size489440:hit:24839:3.12.0.0;Target=jgi|Thaps3|41314|estExt_gwp_gw1.C_chr_70164 173 272 +;Gap=M297
scaffold113|size489440	blastx	protein_match	68856	69928	222	-	.	ID=scaffold113|size489440:hit:24840:3.12.0.0;Name=jgi|Fracy1|267319|estExt_fgenesh2_kg.C_10306;score=222
scaffold113|size489440	blastx	match_part	69527	69928	391	-	.	ID=scaffold113|size489440:hsp:51180:3.12.0.0;Parent=scaffold113|size489440:hit:24840:3.12.0.0;Target=jgi|Fracy1|267319|estExt_fgenesh2_kg.C_10306 1 125 +;Gap=M402
scaffold113|size489440	blastx	match_part	69167	69343	149	-	.	ID=scaffold113|size489440:hsp:51181:3.12.0.0;Parent=scaffold113|size489440:hit:24840:3.12.0.0;Target=jgi|Fracy1|267319|estExt_fgenesh2_kg.C_10306 126 186 +;Gap=M177
scaffold113|size489440	blastx	match_part	68856	69152	222	-	.	ID=scaffold113|size489440:hsp:51182:3.12.0.0;Parent=scaffold113|size489440:hit:24840:3.12.0.0;Target=jgi|Fracy1|267319|estExt_fgenesh2_kg.C_10306 166 253 +;Gap=M297
scaffold113|size489440	protein2genome	protein_match	2800	3024	136	-	.	ID=scaffold113|size489440:hit:24841:3.12.0.0;Name=jgi|Fracy1|239015|fgenesh2_pg.6_%2523_417;score=136
scaffold113|size489440	protein2genome	match_part	2800	3024	136	-	.	ID=scaffold113|size489440:hsp:51183:3.12.0.0;Parent=scaffold113|size489440:hit:24841:3.12.0.0;Target=jgi|Fracy1|239015|fgenesh2_pg.6_%252523_417 37 113 +;Gap=M225
scaffold113|size489440	protein2genome	protein_match	34643	34879	176	+	.	ID=scaffold113|size489440:hit:24842:3.12.0.0;Name=jgi|Thaoce1|89844|rna12120;score=176
scaffold113|size489440	protein2genome	match_part	34643	34879	176	+	.	ID=scaffold113|size489440:hsp:51184:3.12.0.0;Parent=scaffold113|size489440:hit:24842:3.12.0.0;Target=jgi|Thaoce1|89844|rna12120 1 79 +;Gap=M237
scaffold113|size489440	protein2genome	protein_match	24767	25057	188	+	.	ID=scaffold113|size489440:hit:24843:3.12.0.0;Name=jgi|Thaoce1|78065|rna9200;score=188
scaffold113|size489440	protein2genome	match_part	24767	25057	188	+	.	ID=scaffold113|size489440:hsp:51185:3.12.0.0;Parent=scaffold113|size489440:hit:24843:3.12.0.0;Target=jgi|Thaoce1|78065|rna9200 8 104 +;Gap=M291
scaffold113|size489440	protein2genome	protein_match	31928	32614	470	+	.	ID=scaffold113|size489440:hit:24844:3.12.0.0;Name=jgi|Thaoce1|99540|rna23341;score=470
scaffold113|size489440	protein2genome	match_part	31928	32120	470	+	.	ID=scaffold113|size489440:hsp:51186:3.12.0.0;Parent=scaffold113|size489440:hit:24844:3.12.0.0;Target=jgi|Thaoce1|99540|rna23341 16 79 +;Gap=M193
scaffold113|size489440	protein2genome	match_part	32154	32614	470	+	.	ID=scaffold113|size489440:hsp:51187:3.12.0.0;Parent=scaffold113|size489440:hit:24844:3.12.0.0;Target=jgi|Thaoce1|99540|rna23341 80 227 +;Gap=M461
scaffold113|size489440	protein2genome	protein_match	27723	28100	243	+	.	ID=scaffold113|size489440:hit:24845:3.12.0.0;Name=jgi|Thaoce1|98542|rna30192;score=243
scaffold113|size489440	protein2genome	match_part	27723	28100	243	+	.	ID=scaffold113|size489440:hsp:51188:3.12.0.0;Parent=scaffold113|size489440:hit:24845:3.12.0.0;Target=jgi|Thaoce1|98542|rna30192 2 130 +;Gap=M378
scaffold113|size489440	protein2genome	protein_match	68991	69928	611	-	.	ID=scaffold113|size489440:hit:24846:3.12.0.0;Name=jgi|Phatr2|17860|estExt_gwp_gw1.C_chr_10839;score=611
scaffold113|size489440	protein2genome	match_part	69527	69928	611	-	.	ID=scaffold113|size489440:hsp:51189:3.12.0.0;Parent=scaffold113|size489440:hit:24846:3.12.0.0;Target=jgi|Phatr2|17860|estExt_gwp_gw1.C_chr_10839 1 125 +;Gap=M402
scaffold113|size489440	protein2genome	match_part	69223	69343	611	-	.	ID=scaffold113|size489440:hsp:51190:3.12.0.0;Parent=scaffold113|size489440:hit:24846:3.12.0.0;Target=jgi|Phatr2|17860|estExt_gwp_gw1.C_chr_10839 126 164 +;Gap=M121
scaffold113|size489440	protein2genome	match_part	68991	69148	611	-	.	ID=scaffold113|size489440:hsp:51191:3.12.0.0;Parent=scaffold113|size489440:hit:24846:3.12.0.0;Target=jgi|Phatr2|17860|estExt_gwp_gw1.C_chr_10839 165 215 +;Gap=M158
scaffold113|size489440	protein2genome	protein_match	68991	69928	547	-	.	ID=scaffold113|size489440:hit:24847:3.12.0.0;Name=jgi|Fracy1|267319|estExt_fgenesh2_kg.C_10306;score=547
scaffold113|size489440	protein2genome	match_part	69527	69928	547	-	.	ID=scaffold113|size489440:hsp:51192:3.12.0.0;Parent=scaffold113|size489440:hit:24847:3.12.0.0;Target=jgi|Fracy1|267319|estExt_fgenesh2_kg.C_10306 1 125 +;Gap=M402
scaffold113|size489440	protein2genome	match_part	69223	69343	547	-	.	ID=scaffold113|size489440:hsp:51193:3.12.0.0;Parent=scaffold113|size489440:hit:24847:3.12.0.0;Target=jgi|Fracy1|267319|estExt_fgenesh2_kg.C_10306 126 166 +;Gap=M121
scaffold113|size489440	protein2genome	match_part	68991	69148	547	-	.	ID=scaffold113|size489440:hsp:51194:3.12.0.0;Parent=scaffold113|size489440:hit:24847:3.12.0.0;Target=jgi|Fracy1|267319|estExt_fgenesh2_kg.C_10306 167 216 +;Gap=M158
scaffold113|size489440	protein2genome	protein_match	68856	69928	1082	-	.	ID=scaffold113|size489440:hit:24848:3.12.0.0;Name=jgi|Thaoce1|95784|rna3096;score=1082
scaffold113|size489440	protein2genome	match_part	69527	69928	1082	-	.	ID=scaffold113|size489440:hsp:51195:3.12.0.0;Parent=scaffold113|size489440:hit:24848:3.12.0.0;Target=jgi|Thaoce1|95784|rna3096 1 137 +;Gap=M402
scaffold113|size489440	protein2genome	match_part	69223	69343	1082	-	.	ID=scaffold113|size489440:hsp:51196:3.12.0.0;Parent=scaffold113|size489440:hit:24848:3.12.0.0;Target=jgi|Thaoce1|95784|rna3096 138 177 +;Gap=M121
scaffold113|size489440	protein2genome	match_part	68856	69148	1082	-	.	ID=scaffold113|size489440:hsp:51197:3.12.0.0;Parent=scaffold113|size489440:hit:24848:3.12.0.0;Target=jgi|Thaoce1|95784|rna3096 178 275 +;Gap=M293
scaffold113|size489440	protein2genome	protein_match	68991	69928	538	-	.	ID=scaffold113|size489440:hit:24849:3.12.0.0;Name=jgi|Fracy1|273408|estExt_fgenesh2_kg.C_940004;score=538
scaffold113|size489440	protein2genome	match_part	69527	69928	538	-	.	ID=scaffold113|size489440:hsp:51198:3.12.0.0;Parent=scaffold113|size489440:hit:24849:3.12.0.0;Target=jgi|Fracy1|273408|estExt_fgenesh2_kg.C_940004 1 125 +;Gap=M402
scaffold113|size489440	protein2genome	match_part	69223	69343	538	-	.	ID=scaffold113|size489440:hsp:51199:3.12.0.0;Parent=scaffold113|size489440:hit:24849:3.12.0.0;Target=jgi|Fracy1|273408|estExt_fgenesh2_kg.C_940004 126 166 +;Gap=M121
scaffold113|size489440	protein2genome	match_part	68991	69148	538	-	.	ID=scaffold113|size489440:hsp:51200:3.12.0.0;Parent=scaffold113|size489440:hit:24849:3.12.0.0;Target=jgi|Fracy1|273408|estExt_fgenesh2_kg.C_940004 167 216 +;Gap=M158
scaffold113|size489440	protein2genome	protein_match	69692	69928	257	-	.	ID=scaffold113|size489440:hit:24850:3.12.0.0;Name=jgi|Thaoce1|74267|rna9941;score=257
scaffold113|size489440	protein2genome	match_part	69692	69928	257	-	.	ID=scaffold113|size489440:hsp:51201:3.12.0.0;Parent=scaffold113|size489440:hit:24850:3.12.0.0;Target=jgi|Thaoce1|74267|rna9941 1 82 +;Gap=M237
scaffold113|size489440	protein2genome	protein_match	68856	69928	1154	-	.	ID=scaffold113|size489440:hit:24851:3.12.0.0;Name=jgi|Thaps3|41314|estExt_gwp_gw1.C_chr_70164;score=1154
scaffold113|size489440	protein2genome	match_part	69527	69928	1154	-	.	ID=scaffold113|size489440:hsp:51202:3.12.0.0;Parent=scaffold113|size489440:hit:24851:3.12.0.0;Target=jgi|Thaps3|41314|estExt_gwp_gw1.C_chr_70164 1 133 +;Gap=M402
scaffold113|size489440	protein2genome	match_part	69223	69343	1154	-	.	ID=scaffold113|size489440:hsp:51203:3.12.0.0;Parent=scaffold113|size489440:hit:24851:3.12.0.0;Target=jgi|Thaps3|41314|estExt_gwp_gw1.C_chr_70164 134 173 +;Gap=M121
scaffold113|size489440	protein2genome	match_part	68856	69148	1154	-	.	ID=scaffold113|size489440:hsp:51204:3.12.0.0;Parent=scaffold113|size489440:hit:24851:3.12.0.0;Target=jgi|Thaps3|41314|estExt_gwp_gw1.C_chr_70164 174 272 +;Gap=M293
scaffold113|size489440	blastx	protein_match	89315	90683	1014	-	.	ID=scaffold113|size489440:hit:24852:3.12.0.0;Name=jgi|Thaoce1|94778|rna14496;score=1014
scaffold113|size489440	blastx	match_part	90549	90683	104	-	.	ID=scaffold113|size489440:hsp:51205:3.12.0.0;Parent=scaffold113|size489440:hit:24852:3.12.0.0;Target=jgi|Thaoce1|94778|rna14496 274 319 +;Gap=M135
scaffold113|size489440	blastx	match_part	90448	90549	91	-	.	ID=scaffold113|size489440:hsp:51206:3.12.0.0;Parent=scaffold113|size489440:hit:24852:3.12.0.0;Target=jgi|Thaoce1|94778|rna14496 320 353 +;Gap=M102
scaffold113|size489440	blastx	match_part	89315	90457	1014	-	.	ID=scaffold113|size489440:hsp:51207:3.12.0.0;Parent=scaffold113|size489440:hit:24852:3.12.0.0;Target=jgi|Thaoce1|94778|rna14496 351 709 +;Gap=M1143
scaffold113|size489440	blastx	protein_match	89303	90916	1239	-	.	ID=scaffold113|size489440:hit:24853:3.12.0.0;Name=jgi|Thaoce1|102853|rna19847;score=1239
scaffold113|size489440	blastx	match_part	89303	90916	1239	-	.	ID=scaffold113|size489440:hsp:51208:3.12.0.0;Parent=scaffold113|size489440:hit:24853:3.12.0.0;Target=jgi|Thaoce1|102853|rna19847 4 542 +;Gap=M1614
scaffold113|size489440	blastx	match_part	90549	90719	120	-	.	ID=scaffold113|size489440:hsp:51209:3.12.0.0;Parent=scaffold113|size489440:hit:24853:3.12.0.0;Target=jgi|Thaoce1|102853|rna19847 69 125 +;Gap=M171
scaffold113|size489440	blastx	match_part	90448	90549	89	-	.	ID=scaffold113|size489440:hsp:51210:3.12.0.0;Parent=scaffold113|size489440:hit:24853:3.12.0.0;Target=jgi|Thaoce1|102853|rna19847 126 159 +;Gap=M102
scaffold113|size489440	blastx	protein_match	89294	90704	1074	-	.	ID=scaffold113|size489440:hit:24854:3.12.0.0;Name=jgi|Thaoce1|72659|rna6334;score=1074
scaffold113|size489440	blastx	match_part	90507	90704	125	-	.	ID=scaffold113|size489440:hsp:51211:3.12.0.0;Parent=scaffold113|size489440:hit:24854:3.12.0.0;Target=jgi|Thaoce1|72659|rna6334 35 100 +;Gap=M198
scaffold113|size489440	blastx	match_part	89294	90460	1074	-	.	ID=scaffold113|size489440:hsp:51212:3.12.0.0;Parent=scaffold113|size489440:hit:24854:3.12.0.0;Target=jgi|Thaoce1|72659|rna6334 119 498 +;Gap=M1167
scaffold113|size489440	blastx	protein_match	99855	101423	2438	+	.	ID=scaffold113|size489440:hit:24855:3.12.0.0;Name=jgi|Thaps3|35420|e_gw1.7.82.1;score=2438
scaffold113|size489440	blastx	match_part	99855	101423	2438	+	.	ID=scaffold113|size489440:hsp:51213:3.12.0.0;Parent=scaffold113|size489440:hit:24855:3.12.0.0;Target=jgi|Thaps3|35420|e_gw1.7.82.1 1 519 +;Gap=M1569
scaffold113|size489440	blastx	protein_match	99477	101423	1764	+	.	ID=scaffold113|size489440:hit:24856:3.12.0.0;Name=jgi|Thaoce1|84477|rna33230;score=1764
scaffold113|size489440	blastx	match_part	99477	99812	174	+	.	ID=scaffold113|size489440:hsp:51214:3.12.0.0;Parent=scaffold113|size489440:hit:24856:3.12.0.0;Target=jgi|Thaoce1|84477|rna33230 1 110 +;Gap=M336
scaffold113|size489440	blastx	match_part	100254	101423	1764	+	.	ID=scaffold113|size489440:hsp:51215:3.12.0.0;Parent=scaffold113|size489440:hit:24856:3.12.0.0;Target=jgi|Thaoce1|84477|rna33230 261 645 +;Gap=M1170
scaffold113|size489440	blastx	protein_match	99852	101423	1713	+	.	ID=scaffold113|size489440:hit:24857:3.12.0.0;Name=jgi|Phatr2|20445|estExt_gwp_gw1.C_chr_90077;score=1713
scaffold113|size489440	blastx	match_part	99852	101423	1713	+	.	ID=scaffold113|size489440:hsp:51216:3.12.0.0;Parent=scaffold113|size489440:hit:24857:3.12.0.0;Target=jgi|Phatr2|20445|estExt_gwp_gw1.C_chr_90077 1 524 +;Gap=M1572
scaffold113|size489440	protein2genome	protein_match	89471	90707	1031	-	.	ID=scaffold113|size489440:hit:24858:3.12.0.0;Name=jgi|Thaoce1|94778|rna14496;score=1031
scaffold113|size489440	protein2genome	match_part	90115	90707	1031	-	.	ID=scaffold113|size489440:hsp:51217:3.12.0.0;Parent=scaffold113|size489440:hit:24858:3.12.0.0;Target=jgi|Thaoce1|94778|rna14496 266 464 +;Gap=M593
scaffold113|size489440	protein2genome	match_part	89471	90015	1031	-	.	ID=scaffold113|size489440:hsp:51218:3.12.0.0;Parent=scaffold113|size489440:hit:24858:3.12.0.0;Target=jgi|Thaoce1|94778|rna14496 465 649 +;Gap=M545
scaffold113|size489440	protein2genome	protein_match	89303	90916	1311	-	.	ID=scaffold113|size489440:hit:24859:3.12.0.0;Name=jgi|Thaoce1|102853|rna19847;score=1311
scaffold113|size489440	protein2genome	match_part	89303	90916	1311	-	.	ID=scaffold113|size489440:hsp:51219:3.12.0.0;Parent=scaffold113|size489440:hit:24859:3.12.0.0;Target=jgi|Thaoce1|102853|rna19847 4 542 +;Gap=M1614
scaffold113|size489440	protein2genome	protein_match	89294	90463	1021	-	.	ID=scaffold113|size489440:hit:24860:3.12.0.0;Name=jgi|Thaoce1|72659|rna6334;score=1021
scaffold113|size489440	protein2genome	match_part	89539	90463	1021	-	.	ID=scaffold113|size489440:hsp:51220:3.12.0.0;Parent=scaffold113|size489440:hit:24860:3.12.0.0;Target=jgi|Thaoce1|72659|rna6334 118 425 +;Gap=M925
scaffold113|size489440	protein2genome	match_part	89294	89505	1021	-	.	ID=scaffold113|size489440:hsp:51221:3.12.0.0;Parent=scaffold113|size489440:hit:24860:3.12.0.0;Target=jgi|Thaoce1|72659|rna6334 426 498 +;Gap=M212
scaffold113|size489440	protein2genome	protein_match	99855	101423	1563	+	.	ID=scaffold113|size489440:hit:24861:3.12.0.0;Name=jgi|Fracy1|178356|e_gw1.1.918.1;score=1563
scaffold113|size489440	protein2genome	match_part	99855	101423	1563	+	.	ID=scaffold113|size489440:hsp:51222:3.12.0.0;Parent=scaffold113|size489440:hit:24861:3.12.0.0;Target=jgi|Fracy1|178356|e_gw1.1.918.1 3 525 +;Gap=M1569
scaffold113|size489440	protein2genome	protein_match	99855	101423	2376	+	.	ID=scaffold113|size489440:hit:24862:3.12.0.0;Name=jgi|Thaps3|35420|e_gw1.7.82.1;score=2376
scaffold113|size489440	protein2genome	match_part	99855	101423	2376	+	.	ID=scaffold113|size489440:hsp:51223:3.12.0.0;Parent=scaffold113|size489440:hit:24862:3.12.0.0;Target=jgi|Thaps3|35420|e_gw1.7.82.1 1 519 +;Gap=M1569
scaffold113|size489440	protein2genome	protein_match	99852	101423	1623	+	.	ID=scaffold113|size489440:hit:24863:3.12.0.0;Name=jgi|Phatr2|20445|estExt_gwp_gw1.C_chr_90077;score=1623
scaffold113|size489440	protein2genome	match_part	99852	101423	1623	+	.	ID=scaffold113|size489440:hsp:51224:3.12.0.0;Parent=scaffold113|size489440:hit:24863:3.12.0.0;Target=jgi|Phatr2|20445|estExt_gwp_gw1.C_chr_90077 1 524 +;Gap=M1572
scaffold113|size489440	blastn	expressed_sequence_match	2877	3026	96	-	.	ID=scaffold113|size489440:hit:24864:3.12.0.0;Name=TRINITY_DN10986_c0_g3_i1;score=96
scaffold113|size489440	blastn	match_part	2877	3026	96	-	.	ID=scaffold113|size489440:hsp:51225:3.12.0.0;Parent=scaffold113|size489440:hit:24864:3.12.0.0;Target=TRINITY_DN10986_c0_g3_i1 79 228 +;Gap=M150
scaffold113|size489440	blastn	expressed_sequence_match	2877	3025	89	-	.	ID=scaffold113|size489440:hit:24865:3.12.0.0;Name=TRINITY_DN10986_c0_g2_i1;score=89
scaffold113|size489440	blastn	match_part	2877	3025	89	-	.	ID=scaffold113|size489440:hsp:51226:3.12.0.0;Parent=scaffold113|size489440:hit:24865:3.12.0.0;Target=TRINITY_DN10986_c0_g2_i1 80 228 +;Gap=M149
scaffold113|size489440	blastn	expressed_sequence_match	3058	3341	140	+	.	ID=scaffold113|size489440:hit:24866:3.12.0.0;Name=TRINITY_DN10173_c0_g1_i1;score=140
scaffold113|size489440	blastn	match_part	3058	3341	140	+	.	ID=scaffold113|size489440:hsp:51227:3.12.0.0;Parent=scaffold113|size489440:hit:24866:3.12.0.0;Target=TRINITY_DN10173_c0_g1_i1 1 287 +;Gap=M284
scaffold113|size489440	blastn	expressed_sequence_match	3899	4085	58	-	.	ID=scaffold113|size489440:hit:24867:3.12.0.0;Name=TRINITY_DN1011_c0_g1_i1;score=58
scaffold113|size489440	blastn	match_part	3899	4085	58	-	.	ID=scaffold113|size489440:hsp:51228:3.12.0.0;Parent=scaffold113|size489440:hit:24867:3.12.0.0;Target=TRINITY_DN1011_c0_g1_i1 52 240 +;Gap=M187
scaffold113|size489440	blastn	expressed_sequence_match	4650	4865	89	-	.	ID=scaffold113|size489440:hit:24868:3.12.0.0;Name=TRINITY_DN2711_c0_g1_i1;score=89
scaffold113|size489440	blastn	match_part	4650	4865	89	-	.	ID=scaffold113|size489440:hsp:51229:3.12.0.0;Parent=scaffold113|size489440:hit:24868:3.12.0.0;Target=TRINITY_DN2711_c0_g1_i1 1 221 +;Gap=M216
scaffold113|size489440	blastn	expressed_sequence_match	4650	4865	89	-	.	ID=scaffold113|size489440:hit:24869:3.12.0.0;Name=TRINITY_DN2711_c0_g2_i1;score=89
scaffold113|size489440	blastn	match_part	4650	4865	89	-	.	ID=scaffold113|size489440:hsp:51230:3.12.0.0;Parent=scaffold113|size489440:hit:24869:3.12.0.0;Target=TRINITY_DN2711_c0_g2_i1 1 221 +;Gap=M216
scaffold113|size489440	blastn	expressed_sequence_match	4196	4687	86	+	.	ID=scaffold113|size489440:hit:24870:3.12.0.0;Name=TRINITY_DN12907_c0_g1_i1;score=86
scaffold113|size489440	blastn	match_part	4196	4352	86	+	.	ID=scaffold113|size489440:hsp:51231:3.12.0.0;Parent=scaffold113|size489440:hit:24870:3.12.0.0;Target=TRINITY_DN12907_c0_g1_i1 1 156 +;Gap=M157
scaffold113|size489440	blastn	match_part	4366	4624	161	+	.	ID=scaffold113|size489440:hsp:51232:3.12.0.0;Parent=scaffold113|size489440:hit:24870:3.12.0.0;Target=TRINITY_DN12907_c0_g1_i1 186 450 +;Gap=M259
scaffold113|size489440	blastn	match_part	4650	4687	38	+	.	ID=scaffold113|size489440:hsp:51233:3.12.0.0;Parent=scaffold113|size489440:hit:24870:3.12.0.0;Target=TRINITY_DN12907_c0_g1_i1 483 520 +;Gap=M38
scaffold113|size489440	blastn	expressed_sequence_match	4917	5051	70	+	.	ID=scaffold113|size489440:hit:24871:3.12.0.0;Name=TRINITY_DN9744_c0_g1_i1;score=70
scaffold113|size489440	blastn	match_part	4917	5051	70	+	.	ID=scaffold113|size489440:hsp:51234:3.12.0.0;Parent=scaffold113|size489440:hit:24871:3.12.0.0;Target=TRINITY_DN9744_c0_g1_i1 1 139 +;Gap=M135
scaffold113|size489440	blastn	expressed_sequence_match	4917	5151	74	+	.	ID=scaffold113|size489440:hit:24872:3.12.0.0;Name=TRINITY_DN9744_c0_g1_i2;score=74
scaffold113|size489440	blastn	match_part	4917	5151	74	+	.	ID=scaffold113|size489440:hsp:51235:3.12.0.0;Parent=scaffold113|size489440:hit:24872:3.12.0.0;Target=TRINITY_DN9744_c0_g1_i2 1 242 +;Gap=M235
scaffold113|size489440	blastn	expressed_sequence_match	6421	6553	55	-	.	ID=scaffold113|size489440:hit:24873:3.12.0.0;Name=TRINITY_DN13298_c0_g1_i1;score=55
scaffold113|size489440	blastn	match_part	6421	6553	55	-	.	ID=scaffold113|size489440:hsp:51236:3.12.0.0;Parent=scaffold113|size489440:hit:24873:3.12.0.0;Target=TRINITY_DN13298_c0_g1_i1 57 192 +;Gap=M133
scaffold113|size489440	blastn	expressed_sequence_match	13180	13340	62	+	.	ID=scaffold113|size489440:hit:24874:3.12.0.0;Name=TRINITY_DN9288_c0_g1_i1;score=62
scaffold113|size489440	blastn	match_part	13180	13340	62	+	.	ID=scaffold113|size489440:hsp:51237:3.12.0.0;Parent=scaffold113|size489440:hit:24874:3.12.0.0;Target=TRINITY_DN9288_c0_g1_i1 19 181 +;Gap=M161
scaffold113|size489440	blastn	expressed_sequence_match	13516	13613	80	-	.	ID=scaffold113|size489440:hit:24875:3.12.0.0;Name=TRINITY_DN2787_c0_g1_i1;score=80
scaffold113|size489440	blastn	match_part	13516	13613	80	-	.	ID=scaffold113|size489440:hsp:51238:3.12.0.0;Parent=scaffold113|size489440:hit:24875:3.12.0.0;Target=TRINITY_DN2787_c0_g1_i1 22 119 +;Gap=M98
scaffold113|size489440	blastn	expressed_sequence_match	13626	13730	66	+	.	ID=scaffold113|size489440:hit:24876:3.12.0.0;Name=TRINITY_DN12621_c0_g3_i1;score=66
scaffold113|size489440	blastn	match_part	13626	13730	66	+	.	ID=scaffold113|size489440:hsp:51239:3.12.0.0;Parent=scaffold113|size489440:hit:24876:3.12.0.0;Target=TRINITY_DN12621_c0_g3_i1 47 151 +;Gap=M105
scaffold113|size489440	blastn	expressed_sequence_match	31187	31784	466	-	.	ID=scaffold113|size489440:hit:24877:3.12.0.0;Name=TRINITY_DN335_c0_g1_i1;score=466
scaffold113|size489440	blastn	match_part	31187	31784	466	-	.	ID=scaffold113|size489440:hsp:51240:3.12.0.0;Parent=scaffold113|size489440:hit:24877:3.12.0.0;Target=TRINITY_DN335_c0_g1_i1 47 644 +;Gap=M598
scaffold113|size489440	blastn	expressed_sequence_match	29838	30046	179	+	.	ID=scaffold113|size489440:hit:24878:3.12.0.0;Name=TRINITY_DN9915_c2_g19_i1;score=179
scaffold113|size489440	blastn	match_part	29838	30046	179	+	.	ID=scaffold113|size489440:hsp:51241:3.12.0.0;Parent=scaffold113|size489440:hit:24878:3.12.0.0;Target=TRINITY_DN9915_c2_g19_i1 1 209 +;Gap=M209
scaffold113|size489440	blastn	expressed_sequence_match	30130	30350	173	+	.	ID=scaffold113|size489440:hit:24879:3.12.0.0;Name=TRINITY_DN9915_c2_g5_i1;score=173
scaffold113|size489440	blastn	match_part	30130	30350	173	+	.	ID=scaffold113|size489440:hsp:51242:3.12.0.0;Parent=scaffold113|size489440:hit:24879:3.12.0.0;Target=TRINITY_DN9915_c2_g5_i1 119 339 +;Gap=M221
scaffold113|size489440	blastn	expressed_sequence_match	29694	29860	101	+	.	ID=scaffold113|size489440:hit:24880:3.12.0.0;Name=TRINITY_DN5576_c0_g3_i1;score=101
scaffold113|size489440	blastn	match_part	29694	29860	101	+	.	ID=scaffold113|size489440:hsp:51243:3.12.0.0;Parent=scaffold113|size489440:hit:24880:3.12.0.0;Target=TRINITY_DN5576_c0_g3_i1 25 191 +;Gap=M167
scaffold113|size489440	blastn	expressed_sequence_match	28911	29419	329	+	.	ID=scaffold113|size489440:hit:24881:3.12.0.0;Name=TRINITY_DN9915_c2_g25_i1;score=329
scaffold113|size489440	blastn	match_part	28911	29419	329	+	.	ID=scaffold113|size489440:hsp:51244:3.12.0.0;Parent=scaffold113|size489440:hit:24881:3.12.0.0;Target=TRINITY_DN9915_c2_g25_i1 1 509 +;Gap=M509
scaffold113|size489440	blastn	expressed_sequence_match	28956	29200	191	+	.	ID=scaffold113|size489440:hit:24882:3.12.0.0;Name=TRINITY_DN9915_c2_g36_i1;score=191
scaffold113|size489440	blastn	match_part	28956	29200	191	+	.	ID=scaffold113|size489440:hsp:51245:3.12.0.0;Parent=scaffold113|size489440:hit:24882:3.12.0.0;Target=TRINITY_DN9915_c2_g36_i1 1 245 +;Gap=M245
scaffold113|size489440	blastn	expressed_sequence_match	31047	31191	121	+	.	ID=scaffold113|size489440:hit:24883:3.12.0.0;Name=TRINITY_DN15798_c0_g1_i1;score=121
scaffold113|size489440	blastn	match_part	31047	31191	121	+	.	ID=scaffold113|size489440:hsp:51246:3.12.0.0;Parent=scaffold113|size489440:hit:24883:3.12.0.0;Target=TRINITY_DN15798_c0_g1_i1 117 261 +;Gap=M145
scaffold113|size489440	blastn	expressed_sequence_match	30415	30685	59	+	.	ID=scaffold113|size489440:hit:24884:3.12.0.0;Name=TRINITY_DN12418_c0_g1_i1;score=59
scaffold113|size489440	blastn	match_part	30415	30685	59	+	.	ID=scaffold113|size489440:hsp:51247:3.12.0.0;Parent=scaffold113|size489440:hit:24884:3.12.0.0;Target=TRINITY_DN12418_c0_g1_i1 14 286 +;Gap=M271
scaffold113|size489440	blastn	expressed_sequence_match	28663	29213	467	+	.	ID=scaffold113|size489440:hit:24885:3.12.0.0;Name=TRINITY_DN18025_c6_g1_i1;score=467
scaffold113|size489440	blastn	match_part	28663	29213	467	+	.	ID=scaffold113|size489440:hsp:51248:3.12.0.0;Parent=scaffold113|size489440:hit:24885:3.12.0.0;Target=TRINITY_DN18025_c6_g1_i1 113 663 +;Gap=M551
scaffold113|size489440	blastn	expressed_sequence_match	28911	29158	182	+	.	ID=scaffold113|size489440:hit:24886:3.12.0.0;Name=TRINITY_DN9915_c2_g25_i2;score=182
scaffold113|size489440	blastn	match_part	28911	29158	182	+	.	ID=scaffold113|size489440:hsp:51249:3.12.0.0;Parent=scaffold113|size489440:hit:24886:3.12.0.0;Target=TRINITY_DN9915_c2_g25_i2 1 248 +;Gap=M248
scaffold113|size489440	blastn	expressed_sequence_match	28808	29032	165	+	.	ID=scaffold113|size489440:hit:24887:3.12.0.0;Name=TRINITY_DN9915_c2_g37_i1;score=165
scaffold113|size489440	blastn	match_part	28808	29032	165	+	.	ID=scaffold113|size489440:hsp:51250:3.12.0.0;Parent=scaffold113|size489440:hit:24887:3.12.0.0;Target=TRINITY_DN9915_c2_g37_i1 1 225 +;Gap=M225
scaffold113|size489440	blastn	expressed_sequence_match	28663	28777	97	+	.	ID=scaffold113|size489440:hit:24888:3.12.0.0;Name=TRINITY_DN9915_c2_g7_i1;score=97
scaffold113|size489440	blastn	match_part	28663	28777	97	+	.	ID=scaffold113|size489440:hsp:51251:3.12.0.0;Parent=scaffold113|size489440:hit:24888:3.12.0.0;Target=TRINITY_DN9915_c2_g7_i1 93 207 +;Gap=M115
scaffold113|size489440	blastn	expressed_sequence_match	29865	30021	91	+	.	ID=scaffold113|size489440:hit:24889:3.12.0.0;Name=TRINITY_DN10215_c0_g1_i1;score=91
scaffold113|size489440	blastn	match_part	29865	30021	91	+	.	ID=scaffold113|size489440:hsp:51252:3.12.0.0;Parent=scaffold113|size489440:hit:24889:3.12.0.0;Target=TRINITY_DN10215_c0_g1_i1 30 186 +;Gap=M157
scaffold113|size489440	blastn	expressed_sequence_match	29134	33303	905	+	.	ID=scaffold113|size489440:hit:24890:3.12.0.0;Name=TRINITY_DN18025_c6_g2_i1;score=905
scaffold113|size489440	blastn	match_part	29134	30350	905	+	.	ID=scaffold113|size489440:hsp:51253:3.12.0.0;Parent=scaffold113|size489440:hit:24890:3.12.0.0;Target=TRINITY_DN18025_c6_g2_i1 1 1217 +;Gap=M1217
scaffold113|size489440	blastn	match_part	30612	30685	44	+	.	ID=scaffold113|size489440:hsp:51254:3.12.0.0;Parent=scaffold113|size489440:hit:24890:3.12.0.0;Target=TRINITY_DN18025_c6_g2_i1 1488 1561 +;Gap=M74
scaffold113|size489440	blastn	match_part	31047	31784	594	+	.	ID=scaffold113|size489440:hsp:51255:3.12.0.0;Parent=scaffold113|size489440:hit:24890:3.12.0.0;Target=TRINITY_DN18025_c6_g2_i1 1924 2661 +;Gap=M738
scaffold113|size489440	blastn	match_part	32107	33303	779	+	.	ID=scaffold113|size489440:hsp:51256:3.12.0.0;Parent=scaffold113|size489440:hit:24890:3.12.0.0;Target=TRINITY_DN18025_c6_g2_i1 2984 4181 +;Gap=M1197
scaffold113|size489440	blastn	expressed_sequence_match	28808	29101	228	+	.	ID=scaffold113|size489440:hit:24891:3.12.0.0;Name=TRINITY_DN9915_c2_g39_i1;score=228
scaffold113|size489440	blastn	match_part	28808	29101	228	+	.	ID=scaffold113|size489440:hsp:51257:3.12.0.0;Parent=scaffold113|size489440:hit:24891:3.12.0.0;Target=TRINITY_DN9915_c2_g39_i1 1 294 +;Gap=M294
scaffold113|size489440	blastn	expressed_sequence_match	29037	29245	143	+	.	ID=scaffold113|size489440:hit:24892:3.12.0.0;Name=TRINITY_DN9915_c2_g8_i1;score=143
scaffold113|size489440	blastn	match_part	29037	29245	143	+	.	ID=scaffold113|size489440:hsp:51258:3.12.0.0;Parent=scaffold113|size489440:hit:24892:3.12.0.0;Target=TRINITY_DN9915_c2_g8_i1 1 209 +;Gap=M209
scaffold113|size489440	blastn	expressed_sequence_match	32214	32419	128	-	.	ID=scaffold113|size489440:hit:24893:3.12.0.0;Name=TRINITY_DN23623_c0_g1_i1;score=128
scaffold113|size489440	blastn	match_part	32214	32419	128	-	.	ID=scaffold113|size489440:hsp:51259:3.12.0.0;Parent=scaffold113|size489440:hit:24893:3.12.0.0;Target=TRINITY_DN23623_c0_g1_i1 6 211 +;Gap=M206
scaffold113|size489440	blastn	expressed_sequence_match	29199	29501	123	+	.	ID=scaffold113|size489440:hit:24894:3.12.0.0;Name=TRINITY_DN15670_c2_g1_i1;score=123
scaffold113|size489440	blastn	match_part	29199	29501	123	+	.	ID=scaffold113|size489440:hsp:51260:3.12.0.0;Parent=scaffold113|size489440:hit:24894:3.12.0.0;Target=TRINITY_DN15670_c2_g1_i1 46 348 +;Gap=M303
scaffold113|size489440	blastn	expressed_sequence_match	28734	28958	93	+	.	ID=scaffold113|size489440:hit:24895:3.12.0.0;Name=TRINITY_DN5272_c0_g1_i1;score=93
scaffold113|size489440	blastn	match_part	28734	28958	93	+	.	ID=scaffold113|size489440:hsp:51261:3.12.0.0;Parent=scaffold113|size489440:hit:24895:3.12.0.0;Target=TRINITY_DN5272_c0_g1_i1 190 414 +;Gap=M225
scaffold113|size489440	blastn	expressed_sequence_match	29037	29320	57	-	.	ID=scaffold113|size489440:hit:24896:3.12.0.0;Name=TRINITY_DN12173_c0_g1_i1;score=57
scaffold113|size489440	blastn	match_part	29192	29320	57	-	.	ID=scaffold113|size489440:hsp:51262:3.12.0.0;Parent=scaffold113|size489440:hit:24896:3.12.0.0;Target=TRINITY_DN12173_c0_g1_i1 56 184 +;Gap=M129
scaffold113|size489440	blastn	match_part	29037	29105	57	-	.	ID=scaffold113|size489440:hsp:51263:3.12.0.0;Parent=scaffold113|size489440:hit:24896:3.12.0.0;Target=TRINITY_DN12173_c0_g1_i1 221 289 +;Gap=M69
scaffold113|size489440	blastn	expressed_sequence_match	32265	33303	615	-	.	ID=scaffold113|size489440:hit:24897:3.12.0.0;Name=TRINITY_DN3754_c0_g1_i1;score=615
scaffold113|size489440	blastn	match_part	32265	33303	615	-	.	ID=scaffold113|size489440:hsp:51264:3.12.0.0;Parent=scaffold113|size489440:hit:24897:3.12.0.0;Target=TRINITY_DN3754_c0_g1_i1 205 1244 +;Gap=M1039
scaffold113|size489440	blastn	expressed_sequence_match	29053	29606	410	+	.	ID=scaffold113|size489440:hit:24898:3.12.0.0;Name=TRINITY_DN9915_c2_g1_i1;score=410
scaffold113|size489440	blastn	match_part	29053	29606	410	+	.	ID=scaffold113|size489440:hsp:51265:3.12.0.0;Parent=scaffold113|size489440:hit:24898:3.12.0.0;Target=TRINITY_DN9915_c2_g1_i1 1 554 +;Gap=M554
scaffold113|size489440	blastn	expressed_sequence_match	28663	29075	317	+	.	ID=scaffold113|size489440:hit:24899:3.12.0.0;Name=TRINITY_DN9915_c2_g38_i2;score=317
scaffold113|size489440	blastn	match_part	28663	29075	317	+	.	ID=scaffold113|size489440:hsp:51266:3.12.0.0;Parent=scaffold113|size489440:hit:24899:3.12.0.0;Target=TRINITY_DN9915_c2_g38_i2 41 453 +;Gap=M413
scaffold113|size489440	blastn	expressed_sequence_match	30130	30350	191	+	.	ID=scaffold113|size489440:hit:24900:3.12.0.0;Name=TRINITY_DN9915_c2_g29_i1;score=191
scaffold113|size489440	blastn	match_part	30130	30350	191	+	.	ID=scaffold113|size489440:hsp:51267:3.12.0.0;Parent=scaffold113|size489440:hit:24900:3.12.0.0;Target=TRINITY_DN9915_c2_g29_i1 119 339 +;Gap=M221
scaffold113|size489440	blastn	expressed_sequence_match	29461	29680	136	-	.	ID=scaffold113|size489440:hit:24901:3.12.0.0;Name=TRINITY_DN5662_c0_g1_i1;score=136
scaffold113|size489440	blastn	match_part	29461	29680	136	-	.	ID=scaffold113|size489440:hsp:51268:3.12.0.0;Parent=scaffold113|size489440:hit:24901:3.12.0.0;Target=TRINITY_DN5662_c0_g1_i1 2 221 +;Gap=M220
scaffold113|size489440	blastn	expressed_sequence_match	28734	28975	86	+	.	ID=scaffold113|size489440:hit:24902:3.12.0.0;Name=TRINITY_DN14750_c0_g1_i1;score=86
scaffold113|size489440	blastn	match_part	28734	28975	86	+	.	ID=scaffold113|size489440:hsp:51269:3.12.0.0;Parent=scaffold113|size489440:hit:24902:3.12.0.0;Target=TRINITY_DN14750_c0_g1_i1 9 250 +;Gap=M242
scaffold113|size489440	blastn	expressed_sequence_match	29892	30350	369	+	.	ID=scaffold113|size489440:hit:24903:3.12.0.0;Name=TRINITY_DN9915_c2_g32_i1;score=369
scaffold113|size489440	blastn	match_part	29892	30350	369	+	.	ID=scaffold113|size489440:hsp:51270:3.12.0.0;Parent=scaffold113|size489440:hit:24903:3.12.0.0;Target=TRINITY_DN9915_c2_g32_i1 1 459 +;Gap=M459
scaffold113|size489440	blastn	expressed_sequence_match	29087	29466	278	+	.	ID=scaffold113|size489440:hit:24904:3.12.0.0;Name=TRINITY_DN9915_c2_g1_i2;score=278
scaffold113|size489440	blastn	match_part	29087	29466	278	+	.	ID=scaffold113|size489440:hsp:51271:3.12.0.0;Parent=scaffold113|size489440:hit:24904:3.12.0.0;Target=TRINITY_DN9915_c2_g1_i2 1 380 +;Gap=M380
scaffold113|size489440	blastn	expressed_sequence_match	29535	29860	242	+	.	ID=scaffold113|size489440:hit:24905:3.12.0.0;Name=TRINITY_DN9915_c2_g43_i1;score=242
scaffold113|size489440	blastn	match_part	29535	29860	242	+	.	ID=scaffold113|size489440:hsp:51272:3.12.0.0;Parent=scaffold113|size489440:hit:24905:3.12.0.0;Target=TRINITY_DN9915_c2_g43_i1 4 329 +;Gap=M326
scaffold113|size489440	blastn	expressed_sequence_match	29592	29827	200	+	.	ID=scaffold113|size489440:hit:24906:3.12.0.0;Name=TRINITY_DN9915_c2_g10_i1;score=200
scaffold113|size489440	blastn	match_part	29592	29827	200	+	.	ID=scaffold113|size489440:hsp:51273:3.12.0.0;Parent=scaffold113|size489440:hit:24906:3.12.0.0;Target=TRINITY_DN9915_c2_g10_i1 1 236 +;Gap=M236
scaffold113|size489440	blastn	expressed_sequence_match	29461	29680	148	-	.	ID=scaffold113|size489440:hit:24907:3.12.0.0;Name=TRINITY_DN5662_c0_g1_i2;score=148
scaffold113|size489440	blastn	match_part	29461	29680	148	-	.	ID=scaffold113|size489440:hsp:51274:3.12.0.0;Parent=scaffold113|size489440:hit:24907:3.12.0.0;Target=TRINITY_DN5662_c0_g1_i2 5 224 +;Gap=M220
scaffold113|size489440	blastn	expressed_sequence_match	29968	30165	144	+	.	ID=scaffold113|size489440:hit:24908:3.12.0.0;Name=TRINITY_DN6466_c0_g4_i1;score=144
scaffold113|size489440	blastn	match_part	29968	30165	144	+	.	ID=scaffold113|size489440:hsp:51275:3.12.0.0;Parent=scaffold113|size489440:hit:24908:3.12.0.0;Target=TRINITY_DN6466_c0_g4_i1 6 203 +;Gap=M198
scaffold113|size489440	blastn	expressed_sequence_match	28734	28975	98	+	.	ID=scaffold113|size489440:hit:24909:3.12.0.0;Name=TRINITY_DN14750_c0_g1_i2;score=98
scaffold113|size489440	blastn	match_part	28734	28975	98	+	.	ID=scaffold113|size489440:hsp:51276:3.12.0.0;Parent=scaffold113|size489440:hit:24909:3.12.0.0;Target=TRINITY_DN14750_c0_g1_i2 78 319 +;Gap=M242
scaffold113|size489440	blastn	expressed_sequence_match	29328	29509	72	+	.	ID=scaffold113|size489440:hit:24910:3.12.0.0;Name=TRINITY_DN3278_c0_g1_i1;score=72
scaffold113|size489440	blastn	match_part	29328	29509	72	+	.	ID=scaffold113|size489440:hsp:51277:3.12.0.0;Parent=scaffold113|size489440:hit:24910:3.12.0.0;Target=TRINITY_DN3278_c0_g1_i1 23 206 +;Gap=M182
scaffold113|size489440	blastn	expressed_sequence_match	28863	29245	305	+	.	ID=scaffold113|size489440:hit:24911:3.12.0.0;Name=TRINITY_DN9915_c2_g45_i1;score=305
scaffold113|size489440	blastn	match_part	28863	29245	305	+	.	ID=scaffold113|size489440:hsp:51278:3.12.0.0;Parent=scaffold113|size489440:hit:24911:3.12.0.0;Target=TRINITY_DN9915_c2_g45_i1 1 383 +;Gap=M383
scaffold113|size489440	blastn	expressed_sequence_match	28952	29606	131	+	.	ID=scaffold113|size489440:hit:24912:3.12.0.0;Name=TRINITY_DN9915_c2_g1_i3;score=131
scaffold113|size489440	blastn	match_part	28952	29124	131	+	.	ID=scaffold113|size489440:hsp:51279:3.12.0.0;Parent=scaffold113|size489440:hit:24912:3.12.0.0;Target=TRINITY_DN9915_c2_g1_i3 1 173 +;Gap=M173
scaffold113|size489440	blastn	match_part	29155	29606	302	+	.	ID=scaffold113|size489440:hsp:51280:3.12.0.0;Parent=scaffold113|size489440:hit:24912:3.12.0.0;Target=TRINITY_DN9915_c2_g1_i3 177 628 +;Gap=M452
scaffold113|size489440	blastn	expressed_sequence_match	29328	29606	207	+	.	ID=scaffold113|size489440:hit:24913:3.12.0.0;Name=TRINITY_DN9915_c2_g11_i1;score=207
scaffold113|size489440	blastn	match_part	29328	29606	207	+	.	ID=scaffold113|size489440:hsp:51281:3.12.0.0;Parent=scaffold113|size489440:hit:24913:3.12.0.0;Target=TRINITY_DN9915_c2_g11_i1 13 291 +;Gap=M279
scaffold113|size489440	blastn	expressed_sequence_match	32107	32363	197	+	.	ID=scaffold113|size489440:hit:24914:3.12.0.0;Name=TRINITY_DN1851_c0_g1_i1;score=197
scaffold113|size489440	blastn	match_part	32107	32363	197	+	.	ID=scaffold113|size489440:hsp:51282:3.12.0.0;Parent=scaffold113|size489440:hit:24914:3.12.0.0;Target=TRINITY_DN1851_c0_g1_i1 41 297 +;Gap=M257
scaffold113|size489440	blastn	expressed_sequence_match	30034	30242	167	+	.	ID=scaffold113|size489440:hit:24915:3.12.0.0;Name=TRINITY_DN6466_c0_g5_i1;score=167
scaffold113|size489440	blastn	match_part	30034	30242	167	+	.	ID=scaffold113|size489440:hsp:51283:3.12.0.0;Parent=scaffold113|size489440:hit:24915:3.12.0.0;Target=TRINITY_DN6466_c0_g5_i1 5 213 +;Gap=M209
scaffold113|size489440	blastn	expressed_sequence_match	29634	29887	164	+	.	ID=scaffold113|size489440:hit:24916:3.12.0.0;Name=TRINITY_DN9915_c2_g32_i2;score=164
scaffold113|size489440	blastn	match_part	29634	29887	164	+	.	ID=scaffold113|size489440:hsp:51284:3.12.0.0;Parent=scaffold113|size489440:hit:24916:3.12.0.0;Target=TRINITY_DN9915_c2_g32_i2 1 254 +;Gap=M254
scaffold113|size489440	blastn	expressed_sequence_match	29049	29264	132	-	.	ID=scaffold113|size489440:hit:24917:3.12.0.0;Name=TRINITY_DN6014_c0_g1_i1;score=132
scaffold113|size489440	blastn	match_part	29049	29264	132	-	.	ID=scaffold113|size489440:hsp:51285:3.12.0.0;Parent=scaffold113|size489440:hit:24917:3.12.0.0;Target=TRINITY_DN6014_c0_g1_i1 6 221 +;Gap=M216
scaffold113|size489440	blastn	expressed_sequence_match	29965	30222	132	+	.	ID=scaffold113|size489440:hit:24918:3.12.0.0;Name=TRINITY_DN8689_c0_g1_i1;score=132
scaffold113|size489440	blastn	match_part	29965	30222	132	+	.	ID=scaffold113|size489440:hsp:51286:3.12.0.0;Parent=scaffold113|size489440:hit:24918:3.12.0.0;Target=TRINITY_DN8689_c0_g1_i1 1 258 +;Gap=M258
scaffold113|size489440	blastn	expressed_sequence_match	32755	33047	108	+	.	ID=scaffold113|size489440:hit:24919:3.12.0.0;Name=TRINITY_DN5663_c0_g1_i1;score=108
scaffold113|size489440	blastn	match_part	32755	33047	108	+	.	ID=scaffold113|size489440:hsp:51287:3.12.0.0;Parent=scaffold113|size489440:hit:24919:3.12.0.0;Target=TRINITY_DN5663_c0_g1_i1 34 325 +;Gap=M293
scaffold113|size489440	blastn	expressed_sequence_match	28734	28910	45	+	.	ID=scaffold113|size489440:hit:24920:3.12.0.0;Name=TRINITY_DN14750_c0_g1_i3;score=45
scaffold113|size489440	blastn	match_part	28734	28910	45	+	.	ID=scaffold113|size489440:hsp:51288:3.12.0.0;Parent=scaffold113|size489440:hit:24920:3.12.0.0;Target=TRINITY_DN14750_c0_g1_i3 102 278 +;Gap=M177
scaffold113|size489440	blastn	expressed_sequence_match	29865	30006	42	+	.	ID=scaffold113|size489440:hit:24921:3.12.0.0;Name=TRINITY_DN6164_c0_g1_i1;score=42
scaffold113|size489440	blastn	match_part	29865	30006	42	+	.	ID=scaffold113|size489440:hsp:51289:3.12.0.0;Parent=scaffold113|size489440:hit:24921:3.12.0.0;Target=TRINITY_DN6164_c0_g1_i1 11 153 +;Gap=M142
scaffold113|size489440	blastn	expressed_sequence_match	29928	30242	219	+	.	ID=scaffold113|size489440:hit:24922:3.12.0.0;Name=TRINITY_DN6466_c0_g7_i1;score=219
scaffold113|size489440	blastn	match_part	29928	30242	219	+	.	ID=scaffold113|size489440:hsp:51290:3.12.0.0;Parent=scaffold113|size489440:hit:24922:3.12.0.0;Target=TRINITY_DN6466_c0_g7_i1 1 315 +;Gap=M315
scaffold113|size489440	blastn	expressed_sequence_match	29634	29998	209	+	.	ID=scaffold113|size489440:hit:24923:3.12.0.0;Name=TRINITY_DN9915_c2_g32_i4;score=209
scaffold113|size489440	blastn	match_part	29634	29998	209	+	.	ID=scaffold113|size489440:hsp:51291:3.12.0.0;Parent=scaffold113|size489440:hit:24923:3.12.0.0;Target=TRINITY_DN9915_c2_g32_i4 1 365 +;Gap=M365
scaffold113|size489440	blastn	expressed_sequence_match	29838	30059	174	+	.	ID=scaffold113|size489440:hit:24924:3.12.0.0;Name=TRINITY_DN9915_c2_g46_i1;score=174
scaffold113|size489440	blastn	match_part	29838	30059	174	+	.	ID=scaffold113|size489440:hsp:51292:3.12.0.0;Parent=scaffold113|size489440:hit:24924:3.12.0.0;Target=TRINITY_DN9915_c2_g46_i1 1 222 +;Gap=M222
scaffold113|size489440	blastn	expressed_sequence_match	29241	29452	152	+	.	ID=scaffold113|size489440:hit:24925:3.12.0.0;Name=TRINITY_DN9915_c2_g1_i4;score=152
scaffold113|size489440	blastn	match_part	29241	29452	152	+	.	ID=scaffold113|size489440:hsp:51293:3.12.0.0;Parent=scaffold113|size489440:hit:24925:3.12.0.0;Target=TRINITY_DN9915_c2_g1_i4 1 212 +;Gap=M212
scaffold113|size489440	blastn	expressed_sequence_match	29965	30222	138	+	.	ID=scaffold113|size489440:hit:24926:3.12.0.0;Name=TRINITY_DN8689_c0_g2_i1;score=138
scaffold113|size489440	blastn	match_part	29965	30222	138	+	.	ID=scaffold113|size489440:hsp:51294:3.12.0.0;Parent=scaffold113|size489440:hit:24926:3.12.0.0;Target=TRINITY_DN8689_c0_g2_i1 1 258 +;Gap=M258
scaffold113|size489440	blastn	expressed_sequence_match	29484	29680	137	+	.	ID=scaffold113|size489440:hit:24927:3.12.0.0;Name=TRINITY_DN12744_c0_g1_i1;score=137
scaffold113|size489440	blastn	match_part	29484	29680	137	+	.	ID=scaffold113|size489440:hsp:51295:3.12.0.0;Parent=scaffold113|size489440:hit:24927:3.12.0.0;Target=TRINITY_DN12744_c0_g1_i1 5 201 +;Gap=M197
scaffold113|size489440	blastn	expressed_sequence_match	29891	30102	111	+	.	ID=scaffold113|size489440:hit:24928:3.12.0.0;Name=TRINITY_DN7047_c0_g1_i1;score=111
scaffold113|size489440	blastn	match_part	29891	30102	111	+	.	ID=scaffold113|size489440:hsp:51296:3.12.0.0;Parent=scaffold113|size489440:hit:24928:3.12.0.0;Target=TRINITY_DN7047_c0_g1_i1 1 211 +;Gap=M212
scaffold113|size489440	blastn	expressed_sequence_match	28734	28910	51	+	.	ID=scaffold113|size489440:hit:24929:3.12.0.0;Name=TRINITY_DN14750_c0_g1_i4;score=51
scaffold113|size489440	blastn	match_part	28734	28910	51	+	.	ID=scaffold113|size489440:hsp:51297:3.12.0.0;Parent=scaffold113|size489440:hit:24929:3.12.0.0;Target=TRINITY_DN14750_c0_g1_i4 102 278 +;Gap=M177
scaffold113|size489440	blastn	expressed_sequence_match	29709	29938	44	+	.	ID=scaffold113|size489440:hit:24930:3.12.0.0;Name=TRINITY_DN12023_c0_g1_i1;score=44
scaffold113|size489440	blastn	match_part	29709	29938	44	+	.	ID=scaffold113|size489440:hsp:51298:3.12.0.0;Parent=scaffold113|size489440:hit:24930:3.12.0.0;Target=TRINITY_DN12023_c0_g1_i1 23 252 +;Gap=M230
scaffold113|size489440	blastn	expressed_sequence_match	29868	30350	363	+	.	ID=scaffold113|size489440:hit:24931:3.12.0.0;Name=TRINITY_DN9915_c2_g32_i5;score=363
scaffold113|size489440	blastn	match_part	29868	30350	363	+	.	ID=scaffold113|size489440:hsp:51299:3.12.0.0;Parent=scaffold113|size489440:hit:24931:3.12.0.0;Target=TRINITY_DN9915_c2_g32_i5 1 483 +;Gap=M483
scaffold113|size489440	blastn	expressed_sequence_match	28663	28972	226	+	.	ID=scaffold113|size489440:hit:24932:3.12.0.0;Name=TRINITY_DN9915_c2_g15_i1;score=226
scaffold113|size489440	blastn	match_part	28663	28972	226	+	.	ID=scaffold113|size489440:hsp:51300:3.12.0.0;Parent=scaffold113|size489440:hit:24932:3.12.0.0;Target=TRINITY_DN9915_c2_g15_i1 25 334 +;Gap=M310
scaffold113|size489440	blastn	expressed_sequence_match	29703	29953	215	+	.	ID=scaffold113|size489440:hit:24933:3.12.0.0;Name=TRINITY_DN9915_c2_g3_i1;score=215
scaffold113|size489440	blastn	match_part	29703	29953	215	+	.	ID=scaffold113|size489440:hsp:51301:3.12.0.0;Parent=scaffold113|size489440:hit:24933:3.12.0.0;Target=TRINITY_DN9915_c2_g3_i1 1 251 +;Gap=M251
scaffold113|size489440	blastn	expressed_sequence_match	29328	29551	140	+	.	ID=scaffold113|size489440:hit:24934:3.12.0.0;Name=TRINITY_DN12050_c0_g1_i1;score=140
scaffold113|size489440	blastn	match_part	29328	29551	140	+	.	ID=scaffold113|size489440:hsp:51302:3.12.0.0;Parent=scaffold113|size489440:hit:24934:3.12.0.0;Target=TRINITY_DN12050_c0_g1_i1 21 244 +;Gap=M224
scaffold113|size489440	blastn	expressed_sequence_match	29658	29860	95	+	.	ID=scaffold113|size489440:hit:24935:3.12.0.0;Name=TRINITY_DN5576_c0_g1_i1;score=95
scaffold113|size489440	blastn	match_part	29658	29860	95	+	.	ID=scaffold113|size489440:hsp:51303:3.12.0.0;Parent=scaffold113|size489440:hit:24935:3.12.0.0;Target=TRINITY_DN5576_c0_g1_i1 12 214 +;Gap=M203
scaffold113|size489440	blastn	expressed_sequence_match	29275	29851	391	+	.	ID=scaffold113|size489440:hit:24936:3.12.0.0;Name=TRINITY_DN9915_c2_g33_i1;score=391
scaffold113|size489440	blastn	match_part	29275	29851	391	+	.	ID=scaffold113|size489440:hsp:51304:3.12.0.0;Parent=scaffold113|size489440:hit:24936:3.12.0.0;Target=TRINITY_DN9915_c2_g33_i1 1 577 +;Gap=M577
scaffold113|size489440	blastn	expressed_sequence_match	28663	28796	110	+	.	ID=scaffold113|size489440:hit:24937:3.12.0.0;Name=TRINITY_DN9915_c2_g16_i1;score=110
scaffold113|size489440	blastn	match_part	28663	28796	110	+	.	ID=scaffold113|size489440:hsp:51305:3.12.0.0;Parent=scaffold113|size489440:hit:24937:3.12.0.0;Target=TRINITY_DN9915_c2_g16_i1 116 249 +;Gap=M134
scaffold113|size489440	blastn	expressed_sequence_match	29658	29854	101	+	.	ID=scaffold113|size489440:hit:24938:3.12.0.0;Name=TRINITY_DN5576_c0_g2_i1;score=101
scaffold113|size489440	blastn	match_part	29658	29854	101	+	.	ID=scaffold113|size489440:hsp:51306:3.12.0.0;Parent=scaffold113|size489440:hit:24938:3.12.0.0;Target=TRINITY_DN5576_c0_g2_i1 12 208 +;Gap=M197
scaffold113|size489440	blastn	expressed_sequence_match	29628	29938	95	+	.	ID=scaffold113|size489440:hit:24939:3.12.0.0;Name=TRINITY_DN12023_c0_g3_i1;score=95
scaffold113|size489440	blastn	match_part	29628	29938	95	+	.	ID=scaffold113|size489440:hsp:51307:3.12.0.0;Parent=scaffold113|size489440:hit:24939:3.12.0.0;Target=TRINITY_DN12023_c0_g3_i1 1 311 +;Gap=M311
scaffold113|size489440	blastn	expressed_sequence_match	29891	30019	87	+	.	ID=scaffold113|size489440:hit:24940:3.12.0.0;Name=TRINITY_DN7612_c0_g1_i1;score=87
scaffold113|size489440	blastn	match_part	29891	30019	87	+	.	ID=scaffold113|size489440:hsp:51308:3.12.0.0;Parent=scaffold113|size489440:hit:24940:3.12.0.0;Target=TRINITY_DN7612_c0_g1_i1 67 195 +;Gap=M129
scaffold113|size489440	blastn	expressed_sequence_match	34692	34847	156	+	.	ID=scaffold113|size489440:hit:24941:3.12.0.0;Name=TRINITY_DN4957_c0_g1_i1;score=156
scaffold113|size489440	blastn	match_part	34692	34847	156	+	.	ID=scaffold113|size489440:hsp:51309:3.12.0.0;Parent=scaffold113|size489440:hit:24941:3.12.0.0;Target=TRINITY_DN4957_c0_g1_i1 103 258 +;Gap=M156
scaffold113|size489440	blastn	expressed_sequence_match	34692	34847	156	+	.	ID=scaffold113|size489440:hit:24942:3.12.0.0;Name=TRINITY_DN4957_c0_g3_i1;score=156
scaffold113|size489440	blastn	match_part	34692	34847	156	+	.	ID=scaffold113|size489440:hsp:51310:3.12.0.0;Parent=scaffold113|size489440:hit:24942:3.12.0.0;Target=TRINITY_DN4957_c0_g3_i1 103 258 +;Gap=M156
scaffold113|size489440	blastn	expressed_sequence_match	37606	37767	102	-	.	ID=scaffold113|size489440:hit:24943:3.12.0.0;Name=TRINITY_DN9234_c0_g2_i1;score=102
scaffold113|size489440	blastn	match_part	37606	37767	102	-	.	ID=scaffold113|size489440:hsp:51311:3.12.0.0;Parent=scaffold113|size489440:hit:24943:3.12.0.0;Target=TRINITY_DN9234_c0_g2_i1 220 381 +;Gap=M162
scaffold113|size489440	blastn	expressed_sequence_match	66272	70168	2882	+	.	ID=scaffold113|size489440:hit:24944:3.12.0.0;Name=TRINITY_DN3810_c0_g1_i1;score=2882
scaffold113|size489440	blastn	match_part	66272	69153	2882	+	.	ID=scaffold113|size489440:hsp:51312:3.12.0.0;Parent=scaffold113|size489440:hit:24944:3.12.0.0;Target=TRINITY_DN3810_c0_g1_i1 23 2904 +;Gap=M2882
scaffold113|size489440	blastn	match_part	69222	69344	123	+	.	ID=scaffold113|size489440:hsp:51313:3.12.0.0;Parent=scaffold113|size489440:hit:24944:3.12.0.0;Target=TRINITY_DN3810_c0_g1_i1 2899 3021 +;Gap=M123
scaffold113|size489440	blastn	match_part	69526	70168	619	+	.	ID=scaffold113|size489440:hsp:51314:3.12.0.0;Parent=scaffold113|size489440:hit:24944:3.12.0.0;Target=TRINITY_DN3810_c0_g1_i1 3020 3662 +;Gap=M643
scaffold113|size489440	blastn	expressed_sequence_match	66964	67277	290	-	.	ID=scaffold113|size489440:hit:24945:3.12.0.0;Name=TRINITY_DN24596_c0_g1_i1;score=290
scaffold113|size489440	blastn	match_part	66964	67277	290	-	.	ID=scaffold113|size489440:hsp:51315:3.12.0.0;Parent=scaffold113|size489440:hit:24945:3.12.0.0;Target=TRINITY_DN24596_c0_g1_i1 1 314 +;Gap=M314
scaffold113|size489440	blastn	expressed_sequence_match	66258	66980	723	-	.	ID=scaffold113|size489440:hit:24946:3.12.0.0;Name=TRINITY_DN18254_c0_g1_i1;score=723
scaffold113|size489440	blastn	match_part	66258	66980	723	-	.	ID=scaffold113|size489440:hsp:51316:3.12.0.0;Parent=scaffold113|size489440:hit:24946:3.12.0.0;Target=TRINITY_DN18254_c0_g1_i1 1 723 +;Gap=M723
scaffold113|size489440	blastn	expressed_sequence_match	68588	70023	1412	-	.	ID=scaffold113|size489440:hit:24947:3.12.0.0;Name=TRINITY_DN11467_c0_g1_i2;score=1412
scaffold113|size489440	blastn	match_part	68588	70023	1412	-	.	ID=scaffold113|size489440:hsp:51317:3.12.0.0;Parent=scaffold113|size489440:hit:24947:3.12.0.0;Target=TRINITY_DN11467_c0_g1_i2 5 1440 +;Gap=M1436
scaffold113|size489440	blastn	expressed_sequence_match	68588	70023	778	-	.	ID=scaffold113|size489440:hit:24948:3.12.0.0;Name=TRINITY_DN11467_c0_g1_i3;score=778
scaffold113|size489440	blastn	match_part	69222	70023	778	-	.	ID=scaffold113|size489440:hsp:51318:3.12.0.0;Parent=scaffold113|size489440:hit:24948:3.12.0.0;Target=TRINITY_DN11467_c0_g1_i3 5 806 +;Gap=M802
scaffold113|size489440	blastn	match_part	68588	69153	566	-	.	ID=scaffold113|size489440:hsp:51319:3.12.0.0;Parent=scaffold113|size489440:hit:24948:3.12.0.0;Target=TRINITY_DN11467_c0_g1_i3 801 1366 +;Gap=M566
scaffold113|size489440	blastn	expressed_sequence_match	69017	69572	328	+	.	ID=scaffold113|size489440:hit:24949:3.12.0.0;Name=TRINITY_DN377_c0_g1_i1;score=328
scaffold113|size489440	blastn	match_part	69017	69344	328	+	.	ID=scaffold113|size489440:hsp:51320:3.12.0.0;Parent=scaffold113|size489440:hit:24949:3.12.0.0;Target=TRINITY_DN377_c0_g1_i1 1 328 +;Gap=M328
scaffold113|size489440	blastn	match_part	69526	69572	47	+	.	ID=scaffold113|size489440:hsp:51321:3.12.0.0;Parent=scaffold113|size489440:hit:24949:3.12.0.0;Target=TRINITY_DN377_c0_g1_i1 327 373 +;Gap=M47
scaffold113|size489440	est2genome	expressed_sequence_match	2819	3117	1091	-	.	ID=scaffold113|size489440:hit:24950:3.12.0.0;Name=TRINITY_DN10986_c0_g3_i1;score=1091
scaffold113|size489440	est2genome	match_part	3078	3117	1091	-	.	ID=scaffold113|size489440:hsp:51322:3.12.0.0;Parent=scaffold113|size489440:hit:24950:3.12.0.0;Target=TRINITY_DN10986_c0_g3_i1 1 40 +;Gap=M40
scaffold113|size489440	est2genome	match_part	2819	3056	1091	-	.	ID=scaffold113|size489440:hsp:51323:3.12.0.0;Parent=scaffold113|size489440:hit:24950:3.12.0.0;Target=TRINITY_DN10986_c0_g3_i1 41 286 +;Gap=M238
scaffold113|size489440	est2genome	expressed_sequence_match	2819	3117	1073	-	.	ID=scaffold113|size489440:hit:24951:3.12.0.0;Name=TRINITY_DN10986_c0_g2_i1;score=1073
scaffold113|size489440	est2genome	match_part	3078	3117	1073	-	.	ID=scaffold113|size489440:hsp:51324:3.12.0.0;Parent=scaffold113|size489440:hit:24951:3.12.0.0;Target=TRINITY_DN10986_c0_g2_i1 1 40 +;Gap=M40
scaffold113|size489440	est2genome	match_part	2819	3056	1073	-	.	ID=scaffold113|size489440:hsp:51325:3.12.0.0;Parent=scaffold113|size489440:hit:24951:3.12.0.0;Target=TRINITY_DN10986_c0_g2_i1 41 286 +;Gap=M238
scaffold113|size489440	est2genome	expressed_sequence_match	3058	3341	1213	+	.	ID=scaffold113|size489440:hit:24952:3.12.0.0;Name=TRINITY_DN10173_c0_g1_i1;score=1213
scaffold113|size489440	est2genome	match_part	3058	3341	1213	+	.	ID=scaffold113|size489440:hsp:51326:3.12.0.0;Parent=scaffold113|size489440:hit:24952:3.12.0.0;Target=TRINITY_DN10173_c0_g1_i1 1 287 +;Gap=M284
scaffold113|size489440	est2genome	expressed_sequence_match	3899	4091	769	-	.	ID=scaffold113|size489440:hit:24953:3.12.0.0;Name=TRINITY_DN1011_c0_g1_i1;score=769
scaffold113|size489440	est2genome	match_part	3899	4091	769	-	.	ID=scaffold113|size489440:hsp:51327:3.12.0.0;Parent=scaffold113|size489440:hit:24953:3.12.0.0;Target=TRINITY_DN1011_c0_g1_i1 46 240 +;Gap=M193
scaffold113|size489440	est2genome	expressed_sequence_match	4612	4865	1021	-	.	ID=scaffold113|size489440:hit:24954:3.12.0.0;Name=TRINITY_DN2711_c0_g1_i1;score=1021
scaffold113|size489440	est2genome	match_part	4612	4865	1021	-	.	ID=scaffold113|size489440:hsp:51328:3.12.0.0;Parent=scaffold113|size489440:hit:24954:3.12.0.0;Target=TRINITY_DN2711_c0_g1_i1 1 266 +;Gap=M254
scaffold113|size489440	est2genome	expressed_sequence_match	4599	4865	1060	-	.	ID=scaffold113|size489440:hit:24955:3.12.0.0;Name=TRINITY_DN2711_c0_g2_i1;score=1060
scaffold113|size489440	est2genome	match_part	4599	4865	1060	-	.	ID=scaffold113|size489440:hsp:51329:3.12.0.0;Parent=scaffold113|size489440:hit:24955:3.12.0.0;Target=TRINITY_DN2711_c0_g2_i1 1 279 +;Gap=M267
scaffold113|size489440	est2genome	expressed_sequence_match	4196	4687	2027	-	.	ID=scaffold113|size489440:hit:24956:3.12.0.0;Name=TRINITY_DN12907_c0_g1_i1;score=2027
scaffold113|size489440	est2genome	match_part	4196	4687	2027	-	.	ID=scaffold113|size489440:hsp:51330:3.12.0.0;Parent=scaffold113|size489440:hit:24956:3.12.0.0;Target=TRINITY_DN12907_c0_g1_i1 1 520 -;Gap=M492
scaffold113|size489440	est2genome	expressed_sequence_match	4917	5112	787	+	.	ID=scaffold113|size489440:hit:24957:3.12.0.0;Name=TRINITY_DN9744_c0_g1_i1;score=787
scaffold113|size489440	est2genome	match_part	4917	5112	787	+	.	ID=scaffold113|size489440:hsp:51331:3.12.0.0;Parent=scaffold113|size489440:hit:24957:3.12.0.0;Target=TRINITY_DN9744_c0_g1_i1 1 203 +;Gap=M196
scaffold113|size489440	est2genome	expressed_sequence_match	4917	5189	1047	+	.	ID=scaffold113|size489440:hit:24958:3.12.0.0;Name=TRINITY_DN9744_c0_g1_i2;score=1047
scaffold113|size489440	est2genome	match_part	4917	5189	1047	+	.	ID=scaffold113|size489440:hsp:51332:3.12.0.0;Parent=scaffold113|size489440:hit:24958:3.12.0.0;Target=TRINITY_DN9744_c0_g1_i2 1 279 +;Gap=M273
scaffold113|size489440	est2genome	expressed_sequence_match	6335	6584	899	-	.	ID=scaffold113|size489440:hit:24959:3.12.0.0;Name=TRINITY_DN13298_c0_g1_i1;score=899
scaffold113|size489440	est2genome	match_part	6335	6584	899	-	.	ID=scaffold113|size489440:hsp:51333:3.12.0.0;Parent=scaffold113|size489440:hit:24959:3.12.0.0;Target=TRINITY_DN13298_c0_g1_i1 26 280 +;Gap=M250
scaffold113|size489440	est2genome	expressed_sequence_match	13180	13414	907	+	.	ID=scaffold113|size489440:hit:24960:3.12.0.0;Name=TRINITY_DN9288_c0_g1_i1;score=907
scaffold113|size489440	est2genome	match_part	13180	13414	907	+	.	ID=scaffold113|size489440:hsp:51334:3.12.0.0;Parent=scaffold113|size489440:hit:24960:3.12.0.0;Target=TRINITY_DN9288_c0_g1_i1 19 255 +;Gap=M235
scaffold113|size489440	est2genome	expressed_sequence_match	13417	13635	852	-	.	ID=scaffold113|size489440:hit:24961:3.12.0.0;Name=TRINITY_DN2787_c0_g1_i1;score=852
scaffold113|size489440	est2genome	match_part	13417	13635	852	-	.	ID=scaffold113|size489440:hsp:51335:3.12.0.0;Parent=scaffold113|size489440:hit:24961:3.12.0.0;Target=TRINITY_DN2787_c0_g1_i1 1 217 +;Gap=M219
scaffold113|size489440	est2genome	expressed_sequence_match	13589	13798	748	-	.	ID=scaffold113|size489440:hit:24962:3.12.0.0;Name=TRINITY_DN12621_c0_g3_i1;score=748
scaffold113|size489440	est2genome	match_part	13589	13798	748	-	.	ID=scaffold113|size489440:hsp:51336:3.12.0.0;Parent=scaffold113|size489440:hit:24962:3.12.0.0;Target=TRINITY_DN12621_c0_g3_i1 8 220 -;Gap=M210
scaffold113|size489440	est2genome	expressed_sequence_match	31187	31823	2916	+	.	ID=scaffold113|size489440:hit:24963:3.12.0.0;Name=TRINITY_DN335_c0_g1_i1;score=2916
scaffold113|size489440	est2genome	match_part	31187	31823	2916	+	.	ID=scaffold113|size489440:hsp:51337:3.12.0.0;Parent=scaffold113|size489440:hit:24963:3.12.0.0;Target=TRINITY_DN335_c0_g1_i1 1 644 -;Gap=M637
scaffold113|size489440	est2genome	expressed_sequence_match	29838	30046	1000	+	.	ID=scaffold113|size489440:hit:24964:3.12.0.0;Name=TRINITY_DN9915_c2_g19_i1;score=1000
scaffold113|size489440	est2genome	match_part	29838	30046	1000	+	.	ID=scaffold113|size489440:hsp:51338:3.12.0.0;Parent=scaffold113|size489440:hit:24964:3.12.0.0;Target=TRINITY_DN9915_c2_g19_i1 1 209 +;Gap=M209
scaffold113|size489440	est2genome	expressed_sequence_match	29997	30366	1233	-	.	ID=scaffold113|size489440:hit:24965:3.12.0.0;Name=TRINITY_DN9915_c2_g5_i1;score=1233
scaffold113|size489440	est2genome	match_part	29997	30366	1233	-	.	ID=scaffold113|size489440:hsp:51339:3.12.0.0;Parent=scaffold113|size489440:hit:24965:3.12.0.0;Target=TRINITY_DN9915_c2_g5_i1 1 355 -;Gap=M370
scaffold113|size489440	est2genome	expressed_sequence_match	29670	29875	850	+	.	ID=scaffold113|size489440:hit:24966:3.12.0.0;Name=TRINITY_DN5576_c0_g3_i1;score=850
scaffold113|size489440	est2genome	match_part	29670	29875	850	+	.	ID=scaffold113|size489440:hsp:51340:3.12.0.0;Parent=scaffold113|size489440:hit:24966:3.12.0.0;Target=TRINITY_DN5576_c0_g3_i1 1 206 +;Gap=M206
scaffold113|size489440	est2genome	expressed_sequence_match	28911	29419	2275	-	.	ID=scaffold113|size489440:hit:24967:3.12.0.0;Name=TRINITY_DN9915_c2_g25_i1;score=2275
scaffold113|size489440	est2genome	match_part	28911	29419	2275	-	.	ID=scaffold113|size489440:hsp:51341:3.12.0.0;Parent=scaffold113|size489440:hit:24967:3.12.0.0;Target=TRINITY_DN9915_c2_g25_i1 1 509 -;Gap=M509
scaffold113|size489440	est2genome	expressed_sequence_match	28956	29200	1144	+	.	ID=scaffold113|size489440:hit:24968:3.12.0.0;Name=TRINITY_DN9915_c2_g36_i1;score=1144
scaffold113|size489440	est2genome	match_part	28956	29200	1144	+	.	ID=scaffold113|size489440:hsp:51342:3.12.0.0;Parent=scaffold113|size489440:hit:24968:3.12.0.0;Target=TRINITY_DN9915_c2_g36_i1 1 245 +;Gap=M245
scaffold113|size489440	est2genome	expressed_sequence_match	30931	31191	1206	+	.	ID=scaffold113|size489440:hit:24969:3.12.0.0;Name=TRINITY_DN15798_c0_g1_i1;score=1206
scaffold113|size489440	est2genome	match_part	30931	31191	1206	+	.	ID=scaffold113|size489440:hsp:51343:3.12.0.0;Parent=scaffold113|size489440:hit:24969:3.12.0.0;Target=TRINITY_DN15798_c0_g1_i1 1 261 +;Gap=M261
scaffold113|size489440	est2genome	expressed_sequence_match	30407	31006	2575	+	.	ID=scaffold113|size489440:hit:24970:3.12.0.0;Name=TRINITY_DN12418_c0_g1_i1;score=2575
scaffold113|size489440	est2genome	match_part	30407	31006	2575	+	.	ID=scaffold113|size489440:hsp:51344:3.12.0.0;Parent=scaffold113|size489440:hit:24970:3.12.0.0;Target=TRINITY_DN12418_c0_g1_i1 3 608 +;Gap=M600
scaffold113|size489440	est2genome	expressed_sequence_match	28553	29220	3132	+	.	ID=scaffold113|size489440:hit:24971:3.12.0.0;Name=TRINITY_DN18025_c6_g1_i1;score=3132
scaffold113|size489440	est2genome	match_part	28553	29220	3132	+	.	ID=scaffold113|size489440:hsp:51345:3.12.0.0;Parent=scaffold113|size489440:hit:24971:3.12.0.0;Target=TRINITY_DN18025_c6_g1_i1 1 670 +;Gap=M668
scaffold113|size489440	est2genome	expressed_sequence_match	28911	29204	1290	+	.	ID=scaffold113|size489440:hit:24972:3.12.0.0;Name=TRINITY_DN9915_c2_g25_i2;score=1290
scaffold113|size489440	est2genome	match_part	28911	29204	1290	+	.	ID=scaffold113|size489440:hsp:51346:3.12.0.0;Parent=scaffold113|size489440:hit:24972:3.12.0.0;Target=TRINITY_DN9915_c2_g25_i2 1 294 +;Gap=M294
scaffold113|size489440	est2genome	expressed_sequence_match	28808	29032	1035	+	.	ID=scaffold113|size489440:hit:24973:3.12.0.0;Name=TRINITY_DN9915_c2_g37_i1;score=1035
scaffold113|size489440	est2genome	match_part	28808	29032	1035	+	.	ID=scaffold113|size489440:hsp:51347:3.12.0.0;Parent=scaffold113|size489440:hit:24973:3.12.0.0;Target=TRINITY_DN9915_c2_g37_i1 1 225 +;Gap=M225
scaffold113|size489440	est2genome	expressed_sequence_match	28572	28777	976	+	.	ID=scaffold113|size489440:hit:24974:3.12.0.0;Name=TRINITY_DN9915_c2_g7_i1;score=976
scaffold113|size489440	est2genome	match_part	28572	28777	976	+	.	ID=scaffold113|size489440:hsp:51348:3.12.0.0;Parent=scaffold113|size489440:hit:24974:3.12.0.0;Target=TRINITY_DN9915_c2_g7_i1 2 207 +;Gap=M206
scaffold113|size489440	est2genome	expressed_sequence_match	29836	30038	844	+	.	ID=scaffold113|size489440:hit:24975:3.12.0.0;Name=TRINITY_DN10215_c0_g1_i1;score=844
scaffold113|size489440	est2genome	match_part	29836	30038	844	+	.	ID=scaffold113|size489440:hsp:51349:3.12.0.0;Parent=scaffold113|size489440:hit:24975:3.12.0.0;Target=TRINITY_DN10215_c0_g1_i1 1 203 +;Gap=M203
scaffold113|size489440	est2genome	expressed_sequence_match	29134	33703	20700	+	.	ID=scaffold113|size489440:hit:24976:3.12.0.0;Name=TRINITY_DN18025_c6_g2_i1;score=20700
scaffold113|size489440	est2genome	match_part	29134	33703	20700	+	.	ID=scaffold113|size489440:hsp:51350:3.12.0.0;Parent=scaffold113|size489440:hit:24976:3.12.0.0;Target=TRINITY_DN18025_c6_g2_i1 1 4583 +;Gap=M4570
scaffold113|size489440	est2genome	expressed_sequence_match	28808	29101	1371	+	.	ID=scaffold113|size489440:hit:24977:3.12.0.0;Name=TRINITY_DN9915_c2_g39_i1;score=1371
scaffold113|size489440	est2genome	match_part	28808	29101	1371	+	.	ID=scaffold113|size489440:hsp:51351:3.12.0.0;Parent=scaffold113|size489440:hit:24977:3.12.0.0;Target=TRINITY_DN9915_c2_g39_i1 1 294 +;Gap=M294
scaffold113|size489440	est2genome	expressed_sequence_match	29037	29245	946	-	.	ID=scaffold113|size489440:hit:24978:3.12.0.0;Name=TRINITY_DN9915_c2_g8_i1;score=946
scaffold113|size489440	est2genome	match_part	29037	29245	946	-	.	ID=scaffold113|size489440:hsp:51352:3.12.0.0;Parent=scaffold113|size489440:hit:24978:3.12.0.0;Target=TRINITY_DN9915_c2_g8_i1 1 209 -;Gap=M209
scaffold113|size489440	est2genome	expressed_sequence_match	32209	32424	936	+	.	ID=scaffold113|size489440:hit:24979:3.12.0.0;Name=TRINITY_DN23623_c0_g1_i1;score=936
scaffold113|size489440	est2genome	match_part	32209	32424	936	+	.	ID=scaffold113|size489440:hsp:51353:3.12.0.0;Parent=scaffold113|size489440:hit:24979:3.12.0.0;Target=TRINITY_DN23623_c0_g1_i1 1 216 -;Gap=M216
scaffold113|size489440	est2genome	expressed_sequence_match	29151	29501	1379	+	.	ID=scaffold113|size489440:hit:24980:3.12.0.0;Name=TRINITY_DN15670_c2_g1_i1;score=1379
scaffold113|size489440	est2genome	match_part	29151	29501	1379	+	.	ID=scaffold113|size489440:hsp:51354:3.12.0.0;Parent=scaffold113|size489440:hit:24980:3.12.0.0;Target=TRINITY_DN15670_c2_g1_i1 1 348 +;Gap=M351
scaffold113|size489440	est2genome	expressed_sequence_match	28546	28958	1610	+	.	ID=scaffold113|size489440:hit:24981:3.12.0.0;Name=TRINITY_DN5272_c0_g1_i1;score=1610
scaffold113|size489440	est2genome	match_part	28546	28958	1610	+	.	ID=scaffold113|size489440:hsp:51355:3.12.0.0;Parent=scaffold113|size489440:hit:24981:3.12.0.0;Target=TRINITY_DN5272_c0_g1_i1 1 414 +;Gap=M413
scaffold113|size489440	est2genome	expressed_sequence_match	29037	29374	1096	-	.	ID=scaffold113|size489440:hit:24982:3.12.0.0;Name=TRINITY_DN12173_c0_g1_i1;score=1096
scaffold113|size489440	est2genome	match_part	29193	29374	1096	-	.	ID=scaffold113|size489440:hsp:51356:3.12.0.0;Parent=scaffold113|size489440:hit:24982:3.12.0.0;Target=TRINITY_DN12173_c0_g1_i1 2 183 +;Gap=M182
scaffold113|size489440	est2genome	match_part	29037	29142	1096	-	.	ID=scaffold113|size489440:hsp:51357:3.12.0.0;Parent=scaffold113|size489440:hit:24982:3.12.0.0;Target=TRINITY_DN12173_c0_g1_i1 184 289 +;Gap=M106
scaffold113|size489440	est2genome	expressed_sequence_match	32265	33505	5475	+	.	ID=scaffold113|size489440:hit:24983:3.12.0.0;Name=TRINITY_DN3754_c0_g1_i1;score=5475
scaffold113|size489440	est2genome	match_part	32265	33505	5475	+	.	ID=scaffold113|size489440:hsp:51358:3.12.0.0;Parent=scaffold113|size489440:hit:24983:3.12.0.0;Target=TRINITY_DN3754_c0_g1_i1 1 1244 -;Gap=M1241
scaffold113|size489440	est2genome	expressed_sequence_match	29053	29606	2554	+	.	ID=scaffold113|size489440:hit:24984:3.12.0.0;Name=TRINITY_DN9915_c2_g1_i1;score=2554
scaffold113|size489440	est2genome	match_part	29053	29606	2554	+	.	ID=scaffold113|size489440:hsp:51359:3.12.0.0;Parent=scaffold113|size489440:hit:24984:3.12.0.0;Target=TRINITY_DN9915_c2_g1_i1 1 554 +;Gap=M554
scaffold113|size489440	est2genome	expressed_sequence_match	28623	29075	2112	+	.	ID=scaffold113|size489440:hit:24985:3.12.0.0;Name=TRINITY_DN9915_c2_g38_i2;score=2112
scaffold113|size489440	est2genome	match_part	28623	29075	2112	+	.	ID=scaffold113|size489440:hsp:51360:3.12.0.0;Parent=scaffold113|size489440:hit:24985:3.12.0.0;Target=TRINITY_DN9915_c2_g38_i2 1 453 +;Gap=M453
scaffold113|size489440	est2genome	expressed_sequence_match	29997	30366	1307	+	.	ID=scaffold113|size489440:hit:24986:3.12.0.0;Name=TRINITY_DN9915_c2_g29_i1;score=1307
scaffold113|size489440	est2genome	match_part	29997	30134	1307	+	.	ID=scaffold113|size489440:hsp:51361:3.12.0.0;Parent=scaffold113|size489440:hit:24986:3.12.0.0;Target=TRINITY_DN9915_c2_g29_i1 1 147 +;Gap=M138
scaffold113|size489440	est2genome	match_part	30159	30366	1307	+	.	ID=scaffold113|size489440:hsp:51362:3.12.0.0;Parent=scaffold113|size489440:hit:24986:3.12.0.0;Target=TRINITY_DN9915_c2_g29_i1 148 355 +;Gap=M208
scaffold113|size489440	est2genome	expressed_sequence_match	29461	29680	974	+	.	ID=scaffold113|size489440:hit:24987:3.12.0.0;Name=TRINITY_DN5662_c0_g1_i1;score=974
scaffold113|size489440	est2genome	match_part	29461	29680	974	+	.	ID=scaffold113|size489440:hsp:51363:3.12.0.0;Parent=scaffold113|size489440:hit:24987:3.12.0.0;Target=TRINITY_DN5662_c0_g1_i1 2 221 -;Gap=M220
scaffold113|size489440	est2genome	expressed_sequence_match	28726	28975	989	+	.	ID=scaffold113|size489440:hit:24988:3.12.0.0;Name=TRINITY_DN14750_c0_g1_i1;score=989
scaffold113|size489440	est2genome	match_part	28726	28975	989	+	.	ID=scaffold113|size489440:hsp:51364:3.12.0.0;Parent=scaffold113|size489440:hit:24988:3.12.0.0;Target=TRINITY_DN14750_c0_g1_i1 1 250 +;Gap=M250
scaffold113|size489440	est2genome	expressed_sequence_match	29892	30366	2195	+	.	ID=scaffold113|size489440:hit:24989:3.12.0.0;Name=TRINITY_DN9915_c2_g32_i1;score=2195
scaffold113|size489440	est2genome	match_part	29892	30366	2195	+	.	ID=scaffold113|size489440:hsp:51365:3.12.0.0;Parent=scaffold113|size489440:hit:24989:3.12.0.0;Target=TRINITY_DN9915_c2_g32_i1 1 475 +;Gap=M475
scaffold113|size489440	est2genome	expressed_sequence_match	29087	29466	1747	-	.	ID=scaffold113|size489440:hit:24990:3.12.0.0;Name=TRINITY_DN9915_c2_g1_i2;score=1747
scaffold113|size489440	est2genome	match_part	29087	29466	1747	-	.	ID=scaffold113|size489440:hsp:51366:3.12.0.0;Parent=scaffold113|size489440:hit:24990:3.12.0.0;Target=TRINITY_DN9915_c2_g1_i2 1 380 -;Gap=M380
scaffold113|size489440	est2genome	expressed_sequence_match	29535	29860	1504	+	.	ID=scaffold113|size489440:hit:24991:3.12.0.0;Name=TRINITY_DN9915_c2_g43_i1;score=1504
scaffold113|size489440	est2genome	match_part	29535	29860	1504	+	.	ID=scaffold113|size489440:hsp:51367:3.12.0.0;Parent=scaffold113|size489440:hit:24991:3.12.0.0;Target=TRINITY_DN9915_c2_g43_i1 4 329 +;Gap=M326
scaffold113|size489440	est2genome	expressed_sequence_match	29592	29827	1126	+	.	ID=scaffold113|size489440:hit:24992:3.12.0.0;Name=TRINITY_DN9915_c2_g10_i1;score=1126
scaffold113|size489440	est2genome	match_part	29592	29827	1126	+	.	ID=scaffold113|size489440:hsp:51368:3.12.0.0;Parent=scaffold113|size489440:hit:24992:3.12.0.0;Target=TRINITY_DN9915_c2_g10_i1 1 236 +;Gap=M236
scaffold113|size489440	est2genome	expressed_sequence_match	29461	29684	1003	+	.	ID=scaffold113|size489440:hit:24993:3.12.0.0;Name=TRINITY_DN5662_c0_g1_i2;score=1003
scaffold113|size489440	est2genome	match_part	29461	29684	1003	+	.	ID=scaffold113|size489440:hsp:51369:3.12.0.0;Parent=scaffold113|size489440:hit:24993:3.12.0.0;Target=TRINITY_DN5662_c0_g1_i2 1 224 -;Gap=M224
scaffold113|size489440	est2genome	expressed_sequence_match	29963	30165	925	+	.	ID=scaffold113|size489440:hit:24994:3.12.0.0;Name=TRINITY_DN6466_c0_g4_i1;score=925
scaffold113|size489440	est2genome	match_part	29963	30165	925	+	.	ID=scaffold113|size489440:hsp:51370:3.12.0.0;Parent=scaffold113|size489440:hit:24994:3.12.0.0;Target=TRINITY_DN6466_c0_g4_i1 1 203 +;Gap=M203
scaffold113|size489440	est2genome	expressed_sequence_match	28656	28975	1239	+	.	ID=scaffold113|size489440:hit:24995:3.12.0.0;Name=TRINITY_DN14750_c0_g1_i2;score=1239
scaffold113|size489440	est2genome	match_part	28656	28975	1239	+	.	ID=scaffold113|size489440:hsp:51371:3.12.0.0;Parent=scaffold113|size489440:hit:24995:3.12.0.0;Target=TRINITY_DN14750_c0_g1_i2 1 319 +;Gap=M320
scaffold113|size489440	est2genome	expressed_sequence_match	29306	29572	969	+	.	ID=scaffold113|size489440:hit:24996:3.12.0.0;Name=TRINITY_DN3278_c0_g1_i1;score=969
scaffold113|size489440	est2genome	match_part	29306	29572	969	+	.	ID=scaffold113|size489440:hsp:51372:3.12.0.0;Parent=scaffold113|size489440:hit:24996:3.12.0.0;Target=TRINITY_DN3278_c0_g1_i1 1 269 +;Gap=M267
scaffold113|size489440	est2genome	expressed_sequence_match	28863	29245	1798	+	.	ID=scaffold113|size489440:hit:24997:3.12.0.0;Name=TRINITY_DN9915_c2_g45_i1;score=1798
scaffold113|size489440	est2genome	match_part	28863	29245	1798	+	.	ID=scaffold113|size489440:hsp:51373:3.12.0.0;Parent=scaffold113|size489440:hit:24997:3.12.0.0;Target=TRINITY_DN9915_c2_g45_i1 1 383 +;Gap=M383
scaffold113|size489440	est2genome	expressed_sequence_match	28952	29606	2806	+	.	ID=scaffold113|size489440:hit:24998:3.12.0.0;Name=TRINITY_DN9915_c2_g1_i3;score=2806
scaffold113|size489440	est2genome	match_part	28952	29127	2806	+	.	ID=scaffold113|size489440:hsp:51374:3.12.0.0;Parent=scaffold113|size489440:hit:24998:3.12.0.0;Target=TRINITY_DN9915_c2_g1_i3 1 176 +;Gap=M176
scaffold113|size489440	est2genome	match_part	29155	29606	2806	+	.	ID=scaffold113|size489440:hsp:51375:3.12.0.0;Parent=scaffold113|size489440:hit:24998:3.12.0.0;Target=TRINITY_DN9915_c2_g1_i3 177 628 +;Gap=M452
scaffold113|size489440	est2genome	expressed_sequence_match	29316	29606	1320	+	.	ID=scaffold113|size489440:hit:24999:3.12.0.0;Name=TRINITY_DN9915_c2_g11_i1;score=1320
scaffold113|size489440	est2genome	match_part	29316	29606	1320	+	.	ID=scaffold113|size489440:hsp:51376:3.12.0.0;Parent=scaffold113|size489440:hit:24999:3.12.0.0;Target=TRINITY_DN9915_c2_g11_i1 1 291 +;Gap=M291
scaffold113|size489440	est2genome	expressed_sequence_match	32067	32367	1397	+	.	ID=scaffold113|size489440:hit:25000:3.12.0.0;Name=TRINITY_DN1851_c0_g1_i1;score=1397
scaffold113|size489440	est2genome	match_part	32067	32367	1397	+	.	ID=scaffold113|size489440:hsp:51377:3.12.0.0;Parent=scaffold113|size489440:hit:25000:3.12.0.0;Target=TRINITY_DN1851_c0_g1_i1 1 301 +;Gap=M301
scaffold113|size489440	est2genome	expressed_sequence_match	30030	30242	993	-	.	ID=scaffold113|size489440:hit:25001:3.12.0.0;Name=TRINITY_DN6466_c0_g5_i1;score=993
scaffold113|size489440	est2genome	match_part	30030	30242	993	-	.	ID=scaffold113|size489440:hsp:51378:3.12.0.0;Parent=scaffold113|size489440:hit:25001:3.12.0.0;Target=TRINITY_DN6466_c0_g5_i1 1 213 -;Gap=M213
scaffold113|size489440	est2genome	expressed_sequence_match	29634	29887	1135	+	.	ID=scaffold113|size489440:hit:25002:3.12.0.0;Name=TRINITY_DN9915_c2_g32_i2;score=1135
scaffold113|size489440	est2genome	match_part	29634	29887	1135	+	.	ID=scaffold113|size489440:hsp:51379:3.12.0.0;Parent=scaffold113|size489440:hit:25002:3.12.0.0;Target=TRINITY_DN9915_c2_g32_i2 1 254 +;Gap=M254
scaffold113|size489440	est2genome	expressed_sequence_match	29049	29269	970	-	.	ID=scaffold113|size489440:hit:25003:3.12.0.0;Name=TRINITY_DN6014_c0_g1_i1;score=970
scaffold113|size489440	est2genome	match_part	29049	29269	970	-	.	ID=scaffold113|size489440:hsp:51380:3.12.0.0;Parent=scaffold113|size489440:hit:25003:3.12.0.0;Target=TRINITY_DN6014_c0_g1_i1 1 221 +;Gap=M221
scaffold113|size489440	est2genome	expressed_sequence_match	29965	30222	1101	+	.	ID=scaffold113|size489440:hit:25004:3.12.0.0;Name=TRINITY_DN8689_c0_g1_i1;score=1101
scaffold113|size489440	est2genome	match_part	29965	30222	1101	+	.	ID=scaffold113|size489440:hsp:51381:3.12.0.0;Parent=scaffold113|size489440:hit:25004:3.12.0.0;Target=TRINITY_DN8689_c0_g1_i1 1 258 +;Gap=M258
scaffold113|size489440	est2genome	expressed_sequence_match	32722	33062	1346	+	.	ID=scaffold113|size489440:hit:25005:3.12.0.0;Name=TRINITY_DN5663_c0_g1_i1;score=1346
scaffold113|size489440	est2genome	match_part	32722	33062	1346	+	.	ID=scaffold113|size489440:hsp:51382:3.12.0.0;Parent=scaffold113|size489440:hit:25005:3.12.0.0;Target=TRINITY_DN5663_c0_g1_i1 1 340 +;Gap=M341
scaffold113|size489440	est2genome	expressed_sequence_match	28633	28910	999	+	.	ID=scaffold113|size489440:hit:25006:3.12.0.0;Name=TRINITY_DN14750_c0_g1_i3;score=999
scaffold113|size489440	est2genome	match_part	28633	28910	999	+	.	ID=scaffold113|size489440:hsp:51383:3.12.0.0;Parent=scaffold113|size489440:hit:25006:3.12.0.0;Target=TRINITY_DN14750_c0_g1_i3 1 278 +;Gap=M278
scaffold113|size489440	est2genome	expressed_sequence_match	29855	30077	798	+	.	ID=scaffold113|size489440:hit:25007:3.12.0.0;Name=TRINITY_DN6164_c0_g1_i1;score=798
scaffold113|size489440	est2genome	match_part	29855	30077	798	+	.	ID=scaffold113|size489440:hsp:51384:3.12.0.0;Parent=scaffold113|size489440:hit:25007:3.12.0.0;Target=TRINITY_DN6164_c0_g1_i1 1 223 +;Gap=M223
scaffold113|size489440	est2genome	expressed_sequence_match	29928	30242	1431	+	.	ID=scaffold113|size489440:hit:25008:3.12.0.0;Name=TRINITY_DN6466_c0_g7_i1;score=1431
scaffold113|size489440	est2genome	match_part	29928	30242	1431	+	.	ID=scaffold113|size489440:hsp:51385:3.12.0.0;Parent=scaffold113|size489440:hit:25008:3.12.0.0;Target=TRINITY_DN6466_c0_g7_i1 1 315 +;Gap=M315
scaffold113|size489440	est2genome	expressed_sequence_match	29634	29998	1591	+	.	ID=scaffold113|size489440:hit:25009:3.12.0.0;Name=TRINITY_DN9915_c2_g32_i4;score=1591
scaffold113|size489440	est2genome	match_part	29634	29998	1591	+	.	ID=scaffold113|size489440:hsp:51386:3.12.0.0;Parent=scaffold113|size489440:hit:25009:3.12.0.0;Target=TRINITY_DN9915_c2_g32_i4 1 365 +;Gap=M365
scaffold113|size489440	est2genome	expressed_sequence_match	29838	30059	1038	+	.	ID=scaffold113|size489440:hit:25010:3.12.0.0;Name=TRINITY_DN9915_c2_g46_i1;score=1038
scaffold113|size489440	est2genome	match_part	29838	30059	1038	+	.	ID=scaffold113|size489440:hsp:51387:3.12.0.0;Parent=scaffold113|size489440:hit:25010:3.12.0.0;Target=TRINITY_DN9915_c2_g46_i1 1 222 +;Gap=M222
scaffold113|size489440	est2genome	expressed_sequence_match	29241	29452	970	+	.	ID=scaffold113|size489440:hit:25011:3.12.0.0;Name=TRINITY_DN9915_c2_g1_i4;score=970
scaffold113|size489440	est2genome	match_part	29241	29452	970	+	.	ID=scaffold113|size489440:hsp:51388:3.12.0.0;Parent=scaffold113|size489440:hit:25011:3.12.0.0;Target=TRINITY_DN9915_c2_g1_i4 1 212 +;Gap=M212
scaffold113|size489440	est2genome	expressed_sequence_match	29965	30222	1110	+	.	ID=scaffold113|size489440:hit:25012:3.12.0.0;Name=TRINITY_DN8689_c0_g2_i1;score=1110
scaffold113|size489440	est2genome	match_part	29965	30222	1110	+	.	ID=scaffold113|size489440:hsp:51389:3.12.0.0;Parent=scaffold113|size489440:hit:25012:3.12.0.0;Target=TRINITY_DN8689_c0_g2_i1 1 258 +;Gap=M258
scaffold113|size489440	est2genome	expressed_sequence_match	29480	29686	927	+	.	ID=scaffold113|size489440:hit:25013:3.12.0.0;Name=TRINITY_DN12744_c0_g1_i1;score=927
scaffold113|size489440	est2genome	match_part	29480	29686	927	+	.	ID=scaffold113|size489440:hsp:51390:3.12.0.0;Parent=scaffold113|size489440:hit:25013:3.12.0.0;Target=TRINITY_DN12744_c0_g1_i1 1 207 +;Gap=M207
scaffold113|size489440	est2genome	expressed_sequence_match	29891	30132	995	+	.	ID=scaffold113|size489440:hit:25014:3.12.0.0;Name=TRINITY_DN7047_c0_g1_i1;score=995
scaffold113|size489440	est2genome	match_part	29891	30132	995	+	.	ID=scaffold113|size489440:hsp:51391:3.12.0.0;Parent=scaffold113|size489440:hit:25014:3.12.0.0;Target=TRINITY_DN7047_c0_g1_i1 1 241 +;Gap=M242
scaffold113|size489440	est2genome	expressed_sequence_match	28633	28910	1008	+	.	ID=scaffold113|size489440:hit:25015:3.12.0.0;Name=TRINITY_DN14750_c0_g1_i4;score=1008
scaffold113|size489440	est2genome	match_part	28633	28910	1008	+	.	ID=scaffold113|size489440:hsp:51392:3.12.0.0;Parent=scaffold113|size489440:hit:25015:3.12.0.0;Target=TRINITY_DN14750_c0_g1_i4 1 278 +;Gap=M278
scaffold113|size489440	est2genome	expressed_sequence_match	29688	29944	925	+	.	ID=scaffold113|size489440:hit:25016:3.12.0.0;Name=TRINITY_DN12023_c0_g1_i1;score=925
scaffold113|size489440	est2genome	match_part	29688	29944	925	+	.	ID=scaffold113|size489440:hsp:51393:3.12.0.0;Parent=scaffold113|size489440:hit:25016:3.12.0.0;Target=TRINITY_DN12023_c0_g1_i1 2 258 +;Gap=M257
scaffold113|size489440	est2genome	expressed_sequence_match	29868	30366	2270	+	.	ID=scaffold113|size489440:hit:25017:3.12.0.0;Name=TRINITY_DN9915_c2_g32_i5;score=2270
scaffold113|size489440	est2genome	match_part	29868	30366	2270	+	.	ID=scaffold113|size489440:hsp:51394:3.12.0.0;Parent=scaffold113|size489440:hit:25017:3.12.0.0;Target=TRINITY_DN9915_c2_g32_i5 1 499 +;Gap=M499
scaffold113|size489440	est2genome	expressed_sequence_match	28639	28972	1535	+	.	ID=scaffold113|size489440:hit:25018:3.12.0.0;Name=TRINITY_DN9915_c2_g15_i1;score=1535
scaffold113|size489440	est2genome	match_part	28639	28972	1535	+	.	ID=scaffold113|size489440:hsp:51395:3.12.0.0;Parent=scaffold113|size489440:hit:25018:3.12.0.0;Target=TRINITY_DN9915_c2_g15_i1 1 334 +;Gap=M334
scaffold113|size489440	est2genome	expressed_sequence_match	29703	29953	1201	+	.	ID=scaffold113|size489440:hit:25019:3.12.0.0;Name=TRINITY_DN9915_c2_g3_i1;score=1201
scaffold113|size489440	est2genome	match_part	29703	29953	1201	+	.	ID=scaffold113|size489440:hsp:51396:3.12.0.0;Parent=scaffold113|size489440:hit:25019:3.12.0.0;Target=TRINITY_DN9915_c2_g3_i1 1 251 +;Gap=M251
scaffold113|size489440	est2genome	expressed_sequence_match	29308	29628	1290	+	.	ID=scaffold113|size489440:hit:25020:3.12.0.0;Name=TRINITY_DN12050_c0_g1_i1;score=1290
scaffold113|size489440	est2genome	match_part	29308	29628	1290	+	.	ID=scaffold113|size489440:hsp:51397:3.12.0.0;Parent=scaffold113|size489440:hit:25020:3.12.0.0;Target=TRINITY_DN12050_c0_g1_i1 1 321 +;Gap=M321
scaffold113|size489440	est2genome	expressed_sequence_match	29647	29875	920	+	.	ID=scaffold113|size489440:hit:25021:3.12.0.0;Name=TRINITY_DN5576_c0_g1_i1;score=920
scaffold113|size489440	est2genome	match_part	29647	29875	920	+	.	ID=scaffold113|size489440:hsp:51398:3.12.0.0;Parent=scaffold113|size489440:hit:25021:3.12.0.0;Target=TRINITY_DN5576_c0_g1_i1 1 229 +;Gap=M229
scaffold113|size489440	est2genome	expressed_sequence_match	29275	29851	2606	+	.	ID=scaffold113|size489440:hit:25022:3.12.0.0;Name=TRINITY_DN9915_c2_g33_i1;score=2606
scaffold113|size489440	est2genome	match_part	29275	29851	2606	+	.	ID=scaffold113|size489440:hsp:51399:3.12.0.0;Parent=scaffold113|size489440:hit:25022:3.12.0.0;Target=TRINITY_DN9915_c2_g33_i1 1 577 +;Gap=M577
scaffold113|size489440	est2genome	expressed_sequence_match	28551	28796	1135	+	.	ID=scaffold113|size489440:hit:25023:3.12.0.0;Name=TRINITY_DN9915_c2_g16_i1;score=1135
scaffold113|size489440	est2genome	match_part	28551	28796	1135	+	.	ID=scaffold113|size489440:hsp:51400:3.12.0.0;Parent=scaffold113|size489440:hit:25023:3.12.0.0;Target=TRINITY_DN9915_c2_g16_i1 1 249 +;Gap=M246
scaffold113|size489440	est2genome	expressed_sequence_match	29647	29880	910	+	.	ID=scaffold113|size489440:hit:25024:3.12.0.0;Name=TRINITY_DN5576_c0_g2_i1;score=910
scaffold113|size489440	est2genome	match_part	29647	29880	910	+	.	ID=scaffold113|size489440:hsp:51401:3.12.0.0;Parent=scaffold113|size489440:hit:25024:3.12.0.0;Target=TRINITY_DN5576_c0_g2_i1 1 233 +;Gap=M234
scaffold113|size489440	est2genome	expressed_sequence_match	29628	29944	1252	+	.	ID=scaffold113|size489440:hit:25025:3.12.0.0;Name=TRINITY_DN12023_c0_g3_i1;score=1252
scaffold113|size489440	est2genome	match_part	29628	29944	1252	+	.	ID=scaffold113|size489440:hsp:51402:3.12.0.0;Parent=scaffold113|size489440:hit:25025:3.12.0.0;Target=TRINITY_DN12023_c0_g3_i1 1 317 +;Gap=M317
scaffold113|size489440	est2genome	expressed_sequence_match	29865	30029	681	+	.	ID=scaffold113|size489440:hit:25026:3.12.0.0;Name=TRINITY_DN7612_c0_g1_i1;score=681
scaffold113|size489440	est2genome	match_part	29865	30029	681	+	.	ID=scaffold113|size489440:hsp:51403:3.12.0.0;Parent=scaffold113|size489440:hit:25026:3.12.0.0;Target=TRINITY_DN7612_c0_g1_i1 41 205 +;Gap=M165
scaffold113|size489440	est2genome	expressed_sequence_match	34590	34886	1441	+	.	ID=scaffold113|size489440:hit:25027:3.12.0.0;Name=TRINITY_DN4957_c0_g1_i1;score=1441
scaffold113|size489440	est2genome	match_part	34590	34886	1441	+	.	ID=scaffold113|size489440:hsp:51404:3.12.0.0;Parent=scaffold113|size489440:hit:25027:3.12.0.0;Target=TRINITY_DN4957_c0_g1_i1 2 297 +;Gap=M297
scaffold113|size489440	est2genome	expressed_sequence_match	34590	34886	1485	+	.	ID=scaffold113|size489440:hit:25028:3.12.0.0;Name=TRINITY_DN4957_c0_g3_i1;score=1485
scaffold113|size489440	est2genome	match_part	34590	34886	1485	+	.	ID=scaffold113|size489440:hsp:51405:3.12.0.0;Parent=scaffold113|size489440:hit:25028:3.12.0.0;Target=TRINITY_DN4957_c0_g3_i1 1 297 +;Gap=M297
scaffold113|size489440	est2genome	expressed_sequence_match	37606	37986	1689	+	.	ID=scaffold113|size489440:hit:25029:3.12.0.0;Name=TRINITY_DN9234_c0_g2_i1;score=1689
scaffold113|size489440	est2genome	match_part	37606	37986	1689	+	.	ID=scaffold113|size489440:hsp:51406:3.12.0.0;Parent=scaffold113|size489440:hit:25029:3.12.0.0;Target=TRINITY_DN9234_c0_g2_i1 1 381 -;Gap=M381
scaffold113|size489440	est2genome	expressed_sequence_match	66256	70168	18136	-	.	ID=scaffold113|size489440:hit:25030:3.12.0.0;Name=TRINITY_DN3810_c0_g1_i1;score=18136
scaffold113|size489440	est2genome	match_part	69527	70168	18136	-	.	ID=scaffold113|size489440:hsp:51407:3.12.0.0;Parent=scaffold113|size489440:hit:25030:3.12.0.0;Target=TRINITY_DN3810_c0_g1_i1 3021 3662 -;Gap=M642
scaffold113|size489440	est2genome	match_part	69223	69343	18136	-	.	ID=scaffold113|size489440:hsp:51408:3.12.0.0;Parent=scaffold113|size489440:hit:25030:3.12.0.0;Target=TRINITY_DN3810_c0_g1_i1 2900 3020 -;Gap=M121
scaffold113|size489440	est2genome	match_part	66256	69148	18136	-	.	ID=scaffold113|size489440:hsp:51409:3.12.0.0;Parent=scaffold113|size489440:hit:25030:3.12.0.0;Target=TRINITY_DN3810_c0_g1_i1 8 2899 -;Gap=M2893
scaffold113|size489440	est2genome	expressed_sequence_match	66964	67277	1534	+	.	ID=scaffold113|size489440:hit:25031:3.12.0.0;Name=TRINITY_DN24596_c0_g1_i1;score=1534
scaffold113|size489440	est2genome	match_part	66964	67277	1534	+	.	ID=scaffold113|size489440:hsp:51410:3.12.0.0;Parent=scaffold113|size489440:hit:25031:3.12.0.0;Target=TRINITY_DN24596_c0_g1_i1 1 314 -;Gap=M314
scaffold113|size489440	est2genome	expressed_sequence_match	66142	66980	4195	+	.	ID=scaffold113|size489440:hit:25032:3.12.0.0;Name=TRINITY_DN18254_c0_g1_i1;score=4195
scaffold113|size489440	est2genome	match_part	66142	66980	4195	+	.	ID=scaffold113|size489440:hsp:51411:3.12.0.0;Parent=scaffold113|size489440:hit:25032:3.12.0.0;Target=TRINITY_DN18254_c0_g1_i1 1 839 -;Gap=M839
scaffold113|size489440	est2genome	expressed_sequence_match	68588	70027	7155	-	.	ID=scaffold113|size489440:hit:25033:3.12.0.0;Name=TRINITY_DN11467_c0_g1_i2;score=7155
scaffold113|size489440	est2genome	match_part	68588	70027	7155	-	.	ID=scaffold113|size489440:hsp:51412:3.12.0.0;Parent=scaffold113|size489440:hit:25033:3.12.0.0;Target=TRINITY_DN11467_c0_g1_i2 1 1440 +;Gap=M1440
scaffold113|size489440	est2genome	expressed_sequence_match	68588	70027	6766	-	.	ID=scaffold113|size489440:hit:25034:3.12.0.0;Name=TRINITY_DN11467_c0_g1_i3;score=6766
scaffold113|size489440	est2genome	match_part	69223	70027	6766	-	.	ID=scaffold113|size489440:hsp:51413:3.12.0.0;Parent=scaffold113|size489440:hit:25034:3.12.0.0;Target=TRINITY_DN11467_c0_g1_i3 1 805 +;Gap=M805
scaffold113|size489440	est2genome	match_part	68588	69148	6766	-	.	ID=scaffold113|size489440:hsp:51414:3.12.0.0;Parent=scaffold113|size489440:hit:25034:3.12.0.0;Target=TRINITY_DN11467_c0_g1_i3 806 1366 +;Gap=M561
scaffold113|size489440	est2genome	expressed_sequence_match	69017	69572	1847	-	.	ID=scaffold113|size489440:hit:25035:3.12.0.0;Name=TRINITY_DN377_c0_g1_i1;score=1847
scaffold113|size489440	est2genome	match_part	69527	69572	1847	-	.	ID=scaffold113|size489440:hsp:51415:3.12.0.0;Parent=scaffold113|size489440:hit:25035:3.12.0.0;Target=TRINITY_DN377_c0_g1_i1 328 373 -;Gap=M46
scaffold113|size489440	est2genome	match_part	69017	69343	1847	-	.	ID=scaffold113|size489440:hsp:51416:3.12.0.0;Parent=scaffold113|size489440:hit:25035:3.12.0.0;Target=TRINITY_DN377_c0_g1_i1 1 327 -;Gap=M327
scaffold113|size489440	blastn	expressed_sequence_match	99432	102688	3121	+	.	ID=scaffold113|size489440:hit:25036:3.12.0.0;Name=TRINITY_DN8286_c0_g1_i1;score=3121
scaffold113|size489440	blastn	match_part	99432	102688	3121	+	.	ID=scaffold113|size489440:hsp:51417:3.12.0.0;Parent=scaffold113|size489440:hit:25036:3.12.0.0;Target=TRINITY_DN8286_c0_g1_i1 1 3258 +;Gap=M3257
scaffold113|size489440	est2genome	expressed_sequence_match	99432	102698	16099	+	.	ID=scaffold113|size489440:hit:25037:3.12.0.0;Name=TRINITY_DN8286_c0_g1_i1;score=16099
scaffold113|size489440	est2genome	match_part	99432	102698	16099	+	.	ID=scaffold113|size489440:hsp:51418:3.12.0.0;Parent=scaffold113|size489440:hit:25037:3.12.0.0;Target=TRINITY_DN8286_c0_g1_i1 1 3267 +;Gap=M3267
###
scaffold113|size489440	blastx	protein_match	100002	101423	1530	+	.	ID=scaffold113|size489440:hit:25038:3.12.0.1;Name=jgi|Fracy1|178356|e_gw1.1.918.1;score=1530
scaffold113|size489440	blastx	match_part	100002	101423	1530	+	.	ID=scaffold113|size489440:hsp:51419:3.12.0.1;Parent=scaffold113|size489440:hit:25038:3.12.0.1;Target=jgi|Fracy1|178356|e_gw1.1.918.1 52 525 +;Gap=M1422
scaffold113|size489440	blastx	protein_match	100002	101423	1530	+	.	ID=scaffold113|size489440:hit:25039:3.12.0.1;Name=jgi|Fracy1|178356|e_gw1.1.918.1;score=1530
scaffold113|size489440	blastx	match_part	100002	101423	1530	+	.	ID=scaffold113|size489440:hsp:51420:3.12.0.1;Parent=scaffold113|size489440:hit:25039:3.12.0.1;Target=jgi|Fracy1|178356|e_gw1.1.918.1 52 525 +;Gap=M1422
scaffold113|size489440	blastx	protein_match	100002	101423	1530	+	.	ID=scaffold113|size489440:hit:25040:3.12.0.1;Name=jgi|Fracy1|178356|e_gw1.1.918.1;score=1530
scaffold113|size489440	blastx	match_part	100002	101423	1530	+	.	ID=scaffold113|size489440:hsp:51421:3.12.0.1;Parent=scaffold113|size489440:hit:25040:3.12.0.1;Target=jgi|Fracy1|178356|e_gw1.1.918.1 52 525 +;Gap=M1422
scaffold113|size489440	blastx	protein_match	101516	102442	830	-	.	ID=scaffold113|size489440:hit:25041:3.12.0.1;Name=jgi|Thaps3|263142|thaps1_ua_kg.chr_7000099;score=830
scaffold113|size489440	blastx	match_part	101516	102442	830	-	.	ID=scaffold113|size489440:hsp:51422:3.12.0.1;Parent=scaffold113|size489440:hit:25041:3.12.0.1;Target=jgi|Thaps3|263142|thaps1_ua_kg.chr_7000099 8 281 +;Gap=M927
scaffold113|size489440	blastx	protein_match	101507	102292	676	-	.	ID=scaffold113|size489440:hit:25042:3.12.0.1;Name=jgi|Thaoce1|103211|rna4465;score=676
scaffold113|size489440	blastx	match_part	101507	102292	676	-	.	ID=scaffold113|size489440:hsp:51423:3.12.0.1;Parent=scaffold113|size489440:hit:25042:3.12.0.1;Target=jgi|Thaoce1|103211|rna4465 38 303 +;Gap=M786
scaffold113|size489440	blastx	protein_match	103059	104354	1051	+	.	ID=scaffold113|size489440:hit:25043:3.12.0.1;Name=jgi|Thaoce1|98915|rna33195;score=1051
scaffold113|size489440	blastx	match_part	103059	104354	1051	+	.	ID=scaffold113|size489440:hsp:51424:3.12.0.1;Parent=scaffold113|size489440:hit:25043:3.12.0.1;Target=jgi|Thaoce1|98915|rna33195 4 432 +;Gap=M1296
scaffold113|size489440	blastx	protein_match	103629	104354	855	+	.	ID=scaffold113|size489440:hit:25044:3.12.0.1;Name=jgi|Fracy1|231758|fgenesh2_pm.155_%2523_1;score=855
scaffold113|size489440	blastx	match_part	103629	104354	855	+	.	ID=scaffold113|size489440:hsp:51425:3.12.0.1;Parent=scaffold113|size489440:hit:25044:3.12.0.1;Target=jgi|Fracy1|231758|fgenesh2_pm.155_%252523_1 46 288 +;Gap=M726
scaffold113|size489440	blastx	protein_match	104034	104354	311	+	.	ID=scaffold113|size489440:hit:25045:3.12.0.1;Name=jgi|Fracy1|273224|estExt_fgenesh2_kg.C_790005;score=311
scaffold113|size489440	blastx	match_part	104034	104354	311	+	.	ID=scaffold113|size489440:hsp:51426:3.12.0.1;Parent=scaffold113|size489440:hit:25045:3.12.0.1;Target=jgi|Fracy1|273224|estExt_fgenesh2_kg.C_790005 4 112 +;Gap=M321
scaffold113|size489440	blastx	protein_match	104034	104354	311	+	.	ID=scaffold113|size489440:hit:25046:3.12.0.1;Name=jgi|Fracy1|273224|estExt_fgenesh2_kg.C_790005;score=311
scaffold113|size489440	blastx	match_part	104034	104354	311	+	.	ID=scaffold113|size489440:hsp:51427:3.12.0.1;Parent=scaffold113|size489440:hit:25046:3.12.0.1;Target=jgi|Fracy1|273224|estExt_fgenesh2_kg.C_790005 4 112 +;Gap=M321
scaffold113|size489440	blastx	protein_match	104034	104354	311	+	.	ID=scaffold113|size489440:hit:25047:3.12.0.1;Name=jgi|Fracy1|273224|estExt_fgenesh2_kg.C_790005;score=311
scaffold113|size489440	blastx	match_part	104034	104354	311	+	.	ID=scaffold113|size489440:hsp:51428:3.12.0.1;Parent=scaffold113|size489440:hit:25047:3.12.0.1;Target=jgi|Fracy1|273224|estExt_fgenesh2_kg.C_790005 4 112 +;Gap=M321
scaffold113|size489440	blastx	protein_match	103635	104354	1093	+	.	ID=scaffold113|size489440:hit:25048:3.12.0.1;Name=jgi|Thaps3|35541|e_gw1.7.279.1;score=1093
scaffold113|size489440	blastx	match_part	103635	104354	1093	+	.	ID=scaffold113|size489440:hsp:51429:3.12.0.1;Parent=scaffold113|size489440:hit:25048:3.12.0.1;Target=jgi|Thaps3|35541|e_gw1.7.279.1 1 240 +;Gap=M720
scaffold113|size489440	blastx	protein_match	103638	104354	791	+	.	ID=scaffold113|size489440:hit:25049:3.12.0.1;Name=jgi|Phatr2|11438|e_gw1.5.275.1;score=791
scaffold113|size489440	blastx	match_part	103638	104354	791	+	.	ID=scaffold113|size489440:hsp:51430:3.12.0.1;Parent=scaffold113|size489440:hit:25049:3.12.0.1;Target=jgi|Phatr2|11438|e_gw1.5.275.1 4 247 +;Gap=M717
scaffold113|size489440	blastx	protein_match	103686	104354	791	+	.	ID=scaffold113|size489440:hit:25050:3.12.0.1;Name=jgi|Fracy1|226726|fgenesh2_pm.9_%2523_100;score=791
scaffold113|size489440	blastx	match_part	103686	104354	791	+	.	ID=scaffold113|size489440:hsp:51431:3.12.0.1;Parent=scaffold113|size489440:hit:25050:3.12.0.1;Target=jgi|Fracy1|226726|fgenesh2_pm.9_%252523_100 1 224 +;Gap=M669
scaffold113|size489440	blastx	protein_match	103686	104354	791	+	.	ID=scaffold113|size489440:hit:25051:3.12.0.1;Name=jgi|Fracy1|226726|fgenesh2_pm.9_%2523_100;score=791
scaffold113|size489440	blastx	match_part	103686	104354	791	+	.	ID=scaffold113|size489440:hsp:51432:3.12.0.1;Parent=scaffold113|size489440:hit:25051:3.12.0.1;Target=jgi|Fracy1|226726|fgenesh2_pm.9_%252523_100 1 224 +;Gap=M669
scaffold113|size489440	blastx	protein_match	103686	104354	791	+	.	ID=scaffold113|size489440:hit:25052:3.12.0.1;Name=jgi|Fracy1|226726|fgenesh2_pm.9_%2523_100;score=791
scaffold113|size489440	blastx	match_part	103686	104354	791	+	.	ID=scaffold113|size489440:hsp:51433:3.12.0.1;Parent=scaffold113|size489440:hit:25052:3.12.0.1;Target=jgi|Fracy1|226726|fgenesh2_pm.9_%252523_100 1 224 +;Gap=M669
scaffold113|size489440	blastx	protein_match	123680	124433	661	+	.	ID=scaffold113|size489440:hit:25053:3.12.0.1;Name=jgi|Thaoce1|103230|rna4364;score=661
scaffold113|size489440	blastx	match_part	123680	124135	661	+	.	ID=scaffold113|size489440:hsp:51434:3.12.0.1;Parent=scaffold113|size489440:hit:25053:3.12.0.1;Target=jgi|Thaoce1|103230|rna4364 1 154 +;Gap=M456
scaffold113|size489440	blastx	match_part	124350	124433	110	+	.	ID=scaffold113|size489440:hsp:51435:3.12.0.1;Parent=scaffold113|size489440:hit:25053:3.12.0.1;Target=jgi|Thaoce1|103230|rna4364 170 197 +;Gap=M84
scaffold113|size489440	blastx	protein_match	123887	124063	134	+	.	ID=scaffold113|size489440:hit:25054:3.12.0.1;Name=jgi|Phatr2|8141|gw1.29.116.1;score=134
scaffold113|size489440	blastx	match_part	123887	124063	134	+	.	ID=scaffold113|size489440:hsp:51436:3.12.0.1;Parent=scaffold113|size489440:hit:25054:3.12.0.1;Target=jgi|Phatr2|8141|gw1.29.116.1 4 63 +;Gap=M177
scaffold113|size489440	blastx	protein_match	123680	124409	693	+	.	ID=scaffold113|size489440:hit:25055:3.12.0.1;Name=jgi|Thaps3|4774|fgenesh1_pg.C_chr_4000724;score=693
scaffold113|size489440	blastx	match_part	123680	124138	693	+	.	ID=scaffold113|size489440:hsp:51437:3.12.0.1;Parent=scaffold113|size489440:hit:25055:3.12.0.1;Target=jgi|Thaps3|4774|fgenesh1_pg.C_chr_4000724 1 152 +;Gap=M459
scaffold113|size489440	blastx	match_part	124213	124266	74	+	.	ID=scaffold113|size489440:hsp:51438:3.12.0.1;Parent=scaffold113|size489440:hit:25055:3.12.0.1;Target=jgi|Thaps3|4774|fgenesh1_pg.C_chr_4000724 149 166 +;Gap=M54
scaffold113|size489440	blastx	match_part	124347	124409	102	+	.	ID=scaffold113|size489440:hsp:51439:3.12.0.1;Parent=scaffold113|size489440:hit:25055:3.12.0.1;Target=jgi|Thaps3|4774|fgenesh1_pg.C_chr_4000724 166 186 +;Gap=M63
scaffold113|size489440	blastx	protein_match	125764	126816	852	-	.	ID=scaffold113|size489440:hit:25056:3.12.0.1;Name=jgi|Fracy1|189007|e_gw1.9.1067.1;score=852
scaffold113|size489440	blastx	match_part	125764	126816	852	-	.	ID=scaffold113|size489440:hsp:51440:3.12.0.1;Parent=scaffold113|size489440:hit:25056:3.12.0.1;Target=jgi|Fracy1|189007|e_gw1.9.1067.1 1 332 +;Gap=M1053
scaffold113|size489440	blastx	protein_match	125764	126816	852	-	.	ID=scaffold113|size489440:hit:25057:3.12.0.1;Name=jgi|Fracy1|189007|e_gw1.9.1067.1;score=852
scaffold113|size489440	blastx	match_part	125764	126816	852	-	.	ID=scaffold113|size489440:hsp:51441:3.12.0.1;Parent=scaffold113|size489440:hit:25057:3.12.0.1;Target=jgi|Fracy1|189007|e_gw1.9.1067.1 1 332 +;Gap=M1053
scaffold113|size489440	blastx	protein_match	125779	126684	587	-	.	ID=scaffold113|size489440:hit:25058:3.12.0.1;Name=jgi|Fracy1|149314|gw1.22.95.1;score=587
scaffold113|size489440	blastx	match_part	125779	126684	587	-	.	ID=scaffold113|size489440:hsp:51442:3.12.0.1;Parent=scaffold113|size489440:hit:25058:3.12.0.1;Target=jgi|Fracy1|149314|gw1.22.95.1 1 297 +;Gap=M906
scaffold113|size489440	blastx	protein_match	125779	126684	587	-	.	ID=scaffold113|size489440:hit:25059:3.12.0.1;Name=jgi|Fracy1|149314|gw1.22.95.1;score=587
scaffold113|size489440	blastx	match_part	125779	126684	587	-	.	ID=scaffold113|size489440:hsp:51443:3.12.0.1;Parent=scaffold113|size489440:hit:25059:3.12.0.1;Target=jgi|Fracy1|149314|gw1.22.95.1 1 297 +;Gap=M906
scaffold113|size489440	blastx	protein_match	125764	126816	852	-	.	ID=scaffold113|size489440:hit:25060:3.12.0.1;Name=jgi|Fracy1|189007|e_gw1.9.1067.1;score=852
scaffold113|size489440	blastx	match_part	125764	126816	852	-	.	ID=scaffold113|size489440:hsp:51444:3.12.0.1;Parent=scaffold113|size489440:hit:25060:3.12.0.1;Target=jgi|Fracy1|189007|e_gw1.9.1067.1 1 332 +;Gap=M1053
scaffold113|size489440	blastx	protein_match	125764	126816	848	-	.	ID=scaffold113|size489440:hit:25061:3.12.0.1;Name=jgi|Fracy1|197631|e_gw1.34.48.1;score=848
scaffold113|size489440	blastx	match_part	125764	126816	848	-	.	ID=scaffold113|size489440:hsp:51445:3.12.0.1;Parent=scaffold113|size489440:hit:25061:3.12.0.1;Target=jgi|Fracy1|197631|e_gw1.34.48.1 1 329 +;Gap=M1053
scaffold113|size489440	blastx	protein_match	124671	125402	791	-	.	ID=scaffold113|size489440:hit:25062:3.12.0.1;Name=jgi|Thaps3|4775|fgenesh1_pg.C_chr_4000725;score=791
scaffold113|size489440	blastx	match_part	124671	125402	791	-	.	ID=scaffold113|size489440:hsp:51446:3.12.0.1;Parent=scaffold113|size489440:hit:25062:3.12.0.1;Target=jgi|Thaps3|4775|fgenesh1_pg.C_chr_4000725 31 276 +;Gap=M732
scaffold113|size489440	blastx	protein_match	125779	126684	537	-	.	ID=scaffold113|size489440:hit:25063:3.12.0.1;Name=jgi|Fracy1|149304|gw1.59.26.1;score=537
scaffold113|size489440	blastx	match_part	125779	126684	537	-	.	ID=scaffold113|size489440:hsp:51447:3.12.0.1;Parent=scaffold113|size489440:hit:25063:3.12.0.1;Target=jgi|Fracy1|149304|gw1.59.26.1 1 314 +;Gap=M906
scaffold113|size489440	blastx	protein_match	125764	126816	848	-	.	ID=scaffold113|size489440:hit:25064:3.12.0.1;Name=jgi|Fracy1|197631|e_gw1.34.48.1;score=848
scaffold113|size489440	blastx	match_part	125764	126816	848	-	.	ID=scaffold113|size489440:hsp:51448:3.12.0.1;Parent=scaffold113|size489440:hit:25064:3.12.0.1;Target=jgi|Fracy1|197631|e_gw1.34.48.1 1 329 +;Gap=M1053
scaffold113|size489440	blastx	protein_match	125779	126684	587	-	.	ID=scaffold113|size489440:hit:25065:3.12.0.1;Name=jgi|Fracy1|149314|gw1.22.95.1;score=587
scaffold113|size489440	blastx	match_part	125779	126684	587	-	.	ID=scaffold113|size489440:hsp:51449:3.12.0.1;Parent=scaffold113|size489440:hit:25065:3.12.0.1;Target=jgi|Fracy1|149314|gw1.22.95.1 1 297 +;Gap=M906
scaffold113|size489440	blastx	protein_match	125752	126828	1215	-	.	ID=scaffold113|size489440:hit:25066:3.12.0.1;Name=jgi|Thaps3|22418|estExt_fgenesh1_pg.C_chr_40723;score=1215
scaffold113|size489440	blastx	match_part	125752	126828	1215	-	.	ID=scaffold113|size489440:hsp:51450:3.12.0.1;Parent=scaffold113|size489440:hit:25066:3.12.0.1;Target=jgi|Thaps3|22418|estExt_fgenesh1_pg.C_chr_40723 12 371 +;Gap=M1077
scaffold113|size489440	blastx	protein_match	124671	126855	611	-	.	ID=scaffold113|size489440:hit:25067:3.12.0.1;Name=jgi|Thaoce1|100164|rna10358;score=611
scaffold113|size489440	blastx	match_part	125539	126855	1107	-	.	ID=scaffold113|size489440:hsp:51451:3.12.0.1;Parent=scaffold113|size489440:hit:25067:3.12.0.1;Target=jgi|Thaoce1|100164|rna10358 1 419 +;Gap=M1317
scaffold113|size489440	blastx	match_part	124671	125402	611	-	.	ID=scaffold113|size489440:hsp:51452:3.12.0.1;Parent=scaffold113|size489440:hit:25067:3.12.0.1;Target=jgi|Thaoce1|100164|rna10358 420 651 +;Gap=M732
scaffold113|size489440	blastx	protein_match	127815	128258	256	+	.	ID=scaffold113|size489440:hit:25068:3.12.0.1;Name=jgi|Thaoce1|75471|rna32325;score=256
scaffold113|size489440	blastx	match_part	127815	128258	256	+	.	ID=scaffold113|size489440:hsp:51453:3.12.0.1;Parent=scaffold113|size489440:hit:25068:3.12.0.1;Target=jgi|Thaoce1|75471|rna32325 31 180 +;Gap=M444
scaffold113|size489440	blastx	protein_match	128423	129391	831	-	.	ID=scaffold113|size489440:hit:25069:3.12.0.1;Name=jgi|Fracy1|278996|estExt_fgenesh2_pm.C_920013;score=831
scaffold113|size489440	blastx	match_part	128423	129391	831	-	.	ID=scaffold113|size489440:hsp:51454:3.12.0.1;Parent=scaffold113|size489440:hit:25069:3.12.0.1;Target=jgi|Fracy1|278996|estExt_fgenesh2_pm.C_920013 1 266 +;Gap=M969
scaffold113|size489440	blastx	protein_match	128423	129628	775	-	.	ID=scaffold113|size489440:hit:25070:3.12.0.1;Name=jgi|Phatr2|24514|estExt_Genewise1.C_chr_10284;score=775
scaffold113|size489440	blastx	match_part	128423	129628	775	-	.	ID=scaffold113|size489440:hsp:51455:3.12.0.1;Parent=scaffold113|size489440:hit:25070:3.12.0.1;Target=jgi|Phatr2|24514|estExt_Genewise1.C_chr_10284 25 325 +;Gap=M1206
scaffold113|size489440	blastx	protein_match	128423	129391	829	-	.	ID=scaffold113|size489440:hit:25071:3.12.0.1;Name=jgi|Fracy1|277580|estExt_fgenesh2_pm.C_280002;score=829
scaffold113|size489440	blastx	match_part	128423	129391	829	-	.	ID=scaffold113|size489440:hsp:51456:3.12.0.1;Parent=scaffold113|size489440:hit:25071:3.12.0.1;Target=jgi|Fracy1|277580|estExt_fgenesh2_pm.C_280002 1 266 +;Gap=M969
scaffold113|size489440	blastx	protein_match	128423	129391	829	-	.	ID=scaffold113|size489440:hit:25072:3.12.0.1;Name=jgi|Fracy1|277580|estExt_fgenesh2_pm.C_280002;score=829
scaffold113|size489440	blastx	match_part	128423	129391	829	-	.	ID=scaffold113|size489440:hsp:51457:3.12.0.1;Parent=scaffold113|size489440:hit:25072:3.12.0.1;Target=jgi|Fracy1|277580|estExt_fgenesh2_pm.C_280002 1 266 +;Gap=M969
scaffold113|size489440	blastx	protein_match	128423	129391	829	-	.	ID=scaffold113|size489440:hit:25073:3.12.0.1;Name=jgi|Fracy1|277580|estExt_fgenesh2_pm.C_280002;score=829
scaffold113|size489440	blastx	match_part	128423	129391	829	-	.	ID=scaffold113|size489440:hsp:51458:3.12.0.1;Parent=scaffold113|size489440:hit:25073:3.12.0.1;Target=jgi|Fracy1|277580|estExt_fgenesh2_pm.C_280002 1 266 +;Gap=M969
scaffold113|size489440	blastx	protein_match	128783	129715	876	-	.	ID=scaffold113|size489440:hit:25074:3.12.0.1;Name=jgi|Thaoce1|84129|rna4909;score=876
scaffold113|size489440	blastx	match_part	128783	129715	876	-	.	ID=scaffold113|size489440:hsp:51459:3.12.0.1;Parent=scaffold113|size489440:hit:25074:3.12.0.1;Target=jgi|Thaoce1|84129|rna4909 117 416 +;Gap=M933
scaffold113|size489440	blastx	protein_match	128423	129424	1086	-	.	ID=scaffold113|size489440:hit:25075:3.12.0.1;Name=jgi|Thaps3|33775|e_gw1.4.342.1;score=1086
scaffold113|size489440	blastx	match_part	128423	129424	1086	-	.	ID=scaffold113|size489440:hsp:51460:3.12.0.1;Parent=scaffold113|size489440:hit:25075:3.12.0.1;Target=jgi|Thaps3|33775|e_gw1.4.342.1 1 251 +;Gap=M1002
scaffold113|size489440	blastx	protein_match	128423	129391	831	-	.	ID=scaffold113|size489440:hit:25076:3.12.0.1;Name=jgi|Fracy1|278996|estExt_fgenesh2_pm.C_920013;score=831
scaffold113|size489440	blastx	match_part	128423	129391	831	-	.	ID=scaffold113|size489440:hsp:51461:3.12.0.1;Parent=scaffold113|size489440:hit:25076:3.12.0.1;Target=jgi|Fracy1|278996|estExt_fgenesh2_pm.C_920013 1 266 +;Gap=M969
scaffold113|size489440	blastx	protein_match	128426	129412	138	-	.	ID=scaffold113|size489440:hit:25077:3.12.0.1;Name=jgi|Thaoce1|103243|rna6693;score=138
scaffold113|size489440	blastx	match_part	128732	129412	298	-	.	ID=scaffold113|size489440:hsp:51462:3.12.0.1;Parent=scaffold113|size489440:hit:25077:3.12.0.1;Target=jgi|Thaoce1|103243|rna6693 153 323 +;Gap=M681
scaffold113|size489440	blastx	match_part	128426	128521	138	-	.	ID=scaffold113|size489440:hsp:51463:3.12.0.1;Parent=scaffold113|size489440:hit:25077:3.12.0.1;Target=jgi|Thaoce1|103243|rna6693 326 357 +;Gap=M96
scaffold113|size489440	blastx	protein_match	130473	132047	2315	+	.	ID=scaffold113|size489440:hit:25078:3.12.0.1;Name=jgi|Thaoce1|77152|rna12042;score=2315
scaffold113|size489440	blastx	match_part	130473	132047	2315	+	.	ID=scaffold113|size489440:hsp:51464:3.12.0.1;Parent=scaffold113|size489440:hit:25078:3.12.0.1;Target=jgi|Thaoce1|77152|rna12042 39 565 +;Gap=M1575
scaffold113|size489440	blastx	protein_match	130917	132047	1684	+	.	ID=scaffold113|size489440:hit:25079:3.12.0.1;Name=jgi|Thaps3|40463|estExt_gwp_gw1.C_chr_40562;score=1684
scaffold113|size489440	blastx	match_part	130917	132047	1684	+	.	ID=scaffold113|size489440:hsp:51465:3.12.0.1;Parent=scaffold113|size489440:hit:25079:3.12.0.1;Target=jgi|Thaps3|40463|estExt_gwp_gw1.C_chr_40562 1 343 +;Gap=M1131
scaffold113|size489440	blastx	protein_match	132873	133445	944	+	.	ID=scaffold113|size489440:hit:25080:3.12.0.1;Name=jgi|Thaps3|33357|e_gw1.4.435.1;score=944
scaffold113|size489440	blastx	match_part	132873	133445	944	+	.	ID=scaffold113|size489440:hsp:51466:3.12.0.1;Parent=scaffold113|size489440:hit:25080:3.12.0.1;Target=jgi|Thaps3|33357|e_gw1.4.435.1 1 191 +;Gap=M573
scaffold113|size489440	blastx	protein_match	132504	133445	1287	+	.	ID=scaffold113|size489440:hit:25081:3.12.0.1;Name=jgi|Thaoce1|77151|rna12041;score=1287
scaffold113|size489440	blastx	match_part	132504	133445	1287	+	.	ID=scaffold113|size489440:hsp:51467:3.12.0.1;Parent=scaffold113|size489440:hit:25081:3.12.0.1;Target=jgi|Thaoce1|77151|rna12041 1 323 +;Gap=M942
scaffold113|size489440	blastx	protein_match	133769	134945	1239	-	.	ID=scaffold113|size489440:hit:25082:3.12.0.1;Name=jgi|Thaps3|416|fgenesh1_pm.C_chr_4000057;score=1239
scaffold113|size489440	blastx	match_part	134808	134945	249	-	.	ID=scaffold113|size489440:hsp:51468:3.12.0.1;Parent=scaffold113|size489440:hit:25082:3.12.0.1;Target=jgi|Thaps3|416|fgenesh1_pm.C_chr_4000057 16 61 +;Gap=M138
scaffold113|size489440	blastx	match_part	133769	134776	1239	-	.	ID=scaffold113|size489440:hsp:51469:3.12.0.1;Parent=scaffold113|size489440:hit:25082:3.12.0.1;Target=jgi|Thaps3|416|fgenesh1_pm.C_chr_4000057 36 346 +;Gap=M1008
scaffold113|size489440	blastx	protein_match	133778	134882	866	-	.	ID=scaffold113|size489440:hit:25083:3.12.0.1;Name=jgi|Fracy1|231419|fgenesh2_pm.92_%2523_16;score=866
scaffold113|size489440	blastx	match_part	134808	134882	120	-	.	ID=scaffold113|size489440:hsp:51470:3.12.0.1;Parent=scaffold113|size489440:hit:25083:3.12.0.1;Target=jgi|Fracy1|231419|fgenesh2_pm.92_%252523_16 12 36 +;Gap=M75
scaffold113|size489440	blastx	match_part	133778	134719	866	-	.	ID=scaffold113|size489440:hsp:51471:3.12.0.1;Parent=scaffold113|size489440:hit:25083:3.12.0.1;Target=jgi|Fracy1|231419|fgenesh2_pm.92_%252523_16 34 326 +;Gap=M942
scaffold113|size489440	blastx	protein_match	133775	134945	920	-	.	ID=scaffold113|size489440:hit:25084:3.12.0.1;Name=jgi|Phatr2|9547|e_gw1.1.459.1;score=920
scaffold113|size489440	blastx	match_part	134808	134945	211	-	.	ID=scaffold113|size489440:hsp:51472:3.12.0.1;Parent=scaffold113|size489440:hit:25084:3.12.0.1;Target=jgi|Phatr2|9547|e_gw1.1.459.1 17 62 +;Gap=M138
scaffold113|size489440	blastx	match_part	133775	134719	920	-	.	ID=scaffold113|size489440:hsp:51473:3.12.0.1;Parent=scaffold113|size489440:hit:25084:3.12.0.1;Target=jgi|Phatr2|9547|e_gw1.1.459.1 60 343 +;Gap=M945
scaffold113|size489440	blastx	protein_match	133778	134948	866	-	.	ID=scaffold113|size489440:hit:25085:3.12.0.1;Name=jgi|Fracy1|196471|e_gw1.28.311.1;score=866
scaffold113|size489440	blastx	match_part	134808	134948	223	-	.	ID=scaffold113|size489440:hsp:51474:3.12.0.1;Parent=scaffold113|size489440:hit:25085:3.12.0.1;Target=jgi|Fracy1|196471|e_gw1.28.311.1 7 53 +;Gap=M141
scaffold113|size489440	blastx	match_part	133778	134719	866	-	.	ID=scaffold113|size489440:hsp:51475:3.12.0.1;Parent=scaffold113|size489440:hit:25085:3.12.0.1;Target=jgi|Fracy1|196471|e_gw1.28.311.1 51 342 +;Gap=M942
scaffold113|size489440	blastx	protein_match	133778	134948	866	-	.	ID=scaffold113|size489440:hit:25086:3.12.0.1;Name=jgi|Fracy1|196471|e_gw1.28.311.1;score=866
scaffold113|size489440	blastx	match_part	134808	134948	223	-	.	ID=scaffold113|size489440:hsp:51476:3.12.0.1;Parent=scaffold113|size489440:hit:25086:3.12.0.1;Target=jgi|Fracy1|196471|e_gw1.28.311.1 7 53 +;Gap=M141
scaffold113|size489440	blastx	match_part	133778	134719	866	-	.	ID=scaffold113|size489440:hsp:51477:3.12.0.1;Parent=scaffold113|size489440:hit:25086:3.12.0.1;Target=jgi|Fracy1|196471|e_gw1.28.311.1 51 342 +;Gap=M942
scaffold113|size489440	blastx	protein_match	133778	134882	866	-	.	ID=scaffold113|size489440:hit:25087:3.12.0.1;Name=jgi|Fracy1|231419|fgenesh2_pm.92_%2523_16;score=866
scaffold113|size489440	blastx	match_part	134808	134882	120	-	.	ID=scaffold113|size489440:hsp:51478:3.12.0.1;Parent=scaffold113|size489440:hit:25087:3.12.0.1;Target=jgi|Fracy1|231419|fgenesh2_pm.92_%252523_16 12 36 +;Gap=M75
scaffold113|size489440	blastx	match_part	133778	134719	866	-	.	ID=scaffold113|size489440:hsp:51479:3.12.0.1;Parent=scaffold113|size489440:hit:25087:3.12.0.1;Target=jgi|Fracy1|231419|fgenesh2_pm.92_%252523_16 34 326 +;Gap=M942
scaffold113|size489440	blastx	protein_match	133775	134954	1157	-	.	ID=scaffold113|size489440:hit:25088:3.12.0.1;Name=jgi|Thaoce1|77150|rna12040;score=1157
scaffold113|size489440	blastx	match_part	134817	134954	225	-	.	ID=scaffold113|size489440:hsp:51480:3.12.0.1;Parent=scaffold113|size489440:hit:25088:3.12.0.1;Target=jgi|Thaoce1|77150|rna12040 6 51 +;Gap=M138
scaffold113|size489440	blastx	match_part	133775	134776	1157	-	.	ID=scaffold113|size489440:hsp:51481:3.12.0.1;Parent=scaffold113|size489440:hit:25088:3.12.0.1;Target=jgi|Thaoce1|77150|rna12040 29 361 +;Gap=M1002
scaffold113|size489440	blastx	protein_match	133778	134948	866	-	.	ID=scaffold113|size489440:hit:25089:3.12.0.1;Name=jgi|Fracy1|196471|e_gw1.28.311.1;score=866
scaffold113|size489440	blastx	match_part	134808	134948	223	-	.	ID=scaffold113|size489440:hsp:51482:3.12.0.1;Parent=scaffold113|size489440:hit:25089:3.12.0.1;Target=jgi|Fracy1|196471|e_gw1.28.311.1 7 53 +;Gap=M141
scaffold113|size489440	blastx	match_part	133778	134719	866	-	.	ID=scaffold113|size489440:hsp:51483:3.12.0.1;Parent=scaffold113|size489440:hit:25089:3.12.0.1;Target=jgi|Fracy1|196471|e_gw1.28.311.1 51 342 +;Gap=M942
scaffold113|size489440	blastx	protein_match	134805	134948	122	-	.	ID=scaffold113|size489440:hit:25090:3.12.0.1;Name=jgi|Thaoce1|89932|rna19514;score=122
scaffold113|size489440	blastx	match_part	134805	134948	122	-	.	ID=scaffold113|size489440:hsp:51484:3.12.0.1;Parent=scaffold113|size489440:hit:25090:3.12.0.1;Target=jgi|Thaoce1|89932|rna19514 14 61 +;Gap=M144
scaffold113|size489440	blastx	protein_match	158010	159564	179	+	.	ID=scaffold113|size489440:hit:25091:3.12.0.1;Name=jgi|Thaoce1|82118|rna14948;score=179
scaffold113|size489440	blastx	match_part	158010	158270	179	+	.	ID=scaffold113|size489440:hsp:51485:3.12.0.1;Parent=scaffold113|size489440:hit:25091:3.12.0.1;Target=jgi|Thaoce1|82118|rna14948 13 98 +;Gap=M261
scaffold113|size489440	blastx	match_part	158291	158398	84	+	.	ID=scaffold113|size489440:hsp:51486:3.12.0.1;Parent=scaffold113|size489440:hit:25091:3.12.0.1;Target=jgi|Thaoce1|82118|rna14948 104 139 +;Gap=M108
scaffold113|size489440	blastx	match_part	158685	159437	177	+	.	ID=scaffold113|size489440:hsp:51487:3.12.0.1;Parent=scaffold113|size489440:hit:25091:3.12.0.1;Target=jgi|Thaoce1|82118|rna14948 244 460 +;Gap=M753
scaffold113|size489440	blastx	match_part	159415	159564	112	+	.	ID=scaffold113|size489440:hsp:51488:3.12.0.1;Parent=scaffold113|size489440:hit:25091:3.12.0.1;Target=jgi|Thaoce1|82118|rna14948 458 507 +;Gap=M150
scaffold113|size489440	blastx	protein_match	158010	159564	180	+	.	ID=scaffold113|size489440:hit:25092:3.12.0.1;Name=jgi|Thaoce1|100813|rna16457;score=180
scaffold113|size489440	blastx	match_part	158010	158270	180	+	.	ID=scaffold113|size489440:hsp:51489:3.12.0.1;Parent=scaffold113|size489440:hit:25092:3.12.0.1;Target=jgi|Thaoce1|100813|rna16457 67 152 +;Gap=M261
scaffold113|size489440	blastx	match_part	158285	158398	82	+	.	ID=scaffold113|size489440:hsp:51490:3.12.0.1;Parent=scaffold113|size489440:hit:25092:3.12.0.1;Target=jgi|Thaoce1|100813|rna16457 156 193 +;Gap=M114
scaffold113|size489440	blastx	match_part	158685	159434	175	+	.	ID=scaffold113|size489440:hsp:51491:3.12.0.1;Parent=scaffold113|size489440:hit:25092:3.12.0.1;Target=jgi|Thaoce1|100813|rna16457 298 516 +;Gap=M750
scaffold113|size489440	blastx	match_part	159415	159564	115	+	.	ID=scaffold113|size489440:hsp:51492:3.12.0.1;Parent=scaffold113|size489440:hit:25092:3.12.0.1;Target=jgi|Thaoce1|100813|rna16457 512 561 +;Gap=M150
scaffold113|size489440	blastx	protein_match	172472	173766	430	+	.	ID=scaffold113|size489440:hit:25093:3.12.0.1;Name=jgi|Fracy1|205669|estExt_Genewise1Plus.C_12044;score=430
scaffold113|size489440	blastx	match_part	172472	172996	430	+	.	ID=scaffold113|size489440:hsp:51493:3.12.0.1;Parent=scaffold113|size489440:hit:25093:3.12.0.1;Target=jgi|Fracy1|205669|estExt_Genewise1Plus.C_12044 97 247 +;Gap=M525
scaffold113|size489440	blastx	match_part	173104	173766	405	+	.	ID=scaffold113|size489440:hsp:51494:3.12.0.1;Parent=scaffold113|size489440:hit:25093:3.12.0.1;Target=jgi|Fracy1|205669|estExt_Genewise1Plus.C_12044 248 414 +;Gap=M663
scaffold113|size489440	blastx	protein_match	172487	173766	348	+	.	ID=scaffold113|size489440:hit:25094:3.12.0.1;Name=jgi|Thaps3|262296|thaps1_ua_kg.chr_4000306;score=348
scaffold113|size489440	blastx	match_part	172487	172687	348	+	.	ID=scaffold113|size489440:hsp:51495:3.12.0.1;Parent=scaffold113|size489440:hit:25094:3.12.0.1;Target=jgi|Thaps3|262296|thaps1_ua_kg.chr_4000306 1 67 +;Gap=M201
scaffold113|size489440	blastx	match_part	172958	172996	69	+	.	ID=scaffold113|size489440:hsp:51496:3.12.0.1;Parent=scaffold113|size489440:hit:25094:3.12.0.1;Target=jgi|Thaps3|262296|thaps1_ua_kg.chr_4000306 69 81 +;Gap=M39
scaffold113|size489440	blastx	match_part	173104	173766	527	+	.	ID=scaffold113|size489440:hsp:51497:3.12.0.1;Parent=scaffold113|size489440:hit:25094:3.12.0.1;Target=jgi|Thaps3|262296|thaps1_ua_kg.chr_4000306 82 231 +;Gap=M663
scaffold113|size489440	blastx	protein_match	172472	173766	430	+	.	ID=scaffold113|size489440:hit:25095:3.12.0.1;Name=jgi|Fracy1|205669|estExt_Genewise1Plus.C_12044;score=430
scaffold113|size489440	blastx	match_part	172472	172996	430	+	.	ID=scaffold113|size489440:hsp:51498:3.12.0.1;Parent=scaffold113|size489440:hit:25095:3.12.0.1;Target=jgi|Fracy1|205669|estExt_Genewise1Plus.C_12044 97 247 +;Gap=M525
scaffold113|size489440	blastx	match_part	173104	173766	405	+	.	ID=scaffold113|size489440:hsp:51499:3.12.0.1;Parent=scaffold113|size489440:hit:25095:3.12.0.1;Target=jgi|Fracy1|205669|estExt_Genewise1Plus.C_12044 248 414 +;Gap=M663
scaffold113|size489440	blastx	protein_match	172436	173766	632	+	.	ID=scaffold113|size489440:hit:25096:3.12.0.1;Name=jgi|Thaoce1|95645|rna24739;score=632
scaffold113|size489440	blastx	match_part	172436	172996	632	+	.	ID=scaffold113|size489440:hsp:51500:3.12.0.1;Parent=scaffold113|size489440:hit:25096:3.12.0.1;Target=jgi|Thaoce1|95645|rna24739 111 290 +;Gap=M561
scaffold113|size489440	blastx	match_part	173104	173766	502	+	.	ID=scaffold113|size489440:hsp:51501:3.12.0.1;Parent=scaffold113|size489440:hit:25096:3.12.0.1;Target=jgi|Thaoce1|95645|rna24739 291 454 +;Gap=M663
scaffold113|size489440	blastx	protein_match	172472	173766	430	+	.	ID=scaffold113|size489440:hit:25097:3.12.0.1;Name=jgi|Fracy1|205669|estExt_Genewise1Plus.C_12044;score=430
scaffold113|size489440	blastx	match_part	172472	172996	430	+	.	ID=scaffold113|size489440:hsp:51502:3.12.0.1;Parent=scaffold113|size489440:hit:25097:3.12.0.1;Target=jgi|Fracy1|205669|estExt_Genewise1Plus.C_12044 97 247 +;Gap=M525
scaffold113|size489440	blastx	match_part	173104	173766	405	+	.	ID=scaffold113|size489440:hsp:51503:3.12.0.1;Parent=scaffold113|size489440:hit:25097:3.12.0.1;Target=jgi|Fracy1|205669|estExt_Genewise1Plus.C_12044 248 414 +;Gap=M663
scaffold113|size489440	blastx	protein_match	172436	173766	677	+	.	ID=scaffold113|size489440:hit:25098:3.12.0.1;Name=jgi|Thaoce1|96629|rna18407;score=677
scaffold113|size489440	blastx	match_part	172436	172996	677	+	.	ID=scaffold113|size489440:hsp:51504:3.12.0.1;Parent=scaffold113|size489440:hit:25098:3.12.0.1;Target=jgi|Thaoce1|96629|rna18407 34 215 +;Gap=M561
scaffold113|size489440	blastx	match_part	173104	173766	537	+	.	ID=scaffold113|size489440:hsp:51505:3.12.0.1;Parent=scaffold113|size489440:hit:25098:3.12.0.1;Target=jgi|Thaoce1|96629|rna18407 216 378 +;Gap=M663
scaffold113|size489440	blastx	protein_match	172472	173766	423	+	.	ID=scaffold113|size489440:hit:25099:3.12.0.1;Name=jgi|Fracy1|215122|estExt_Genewise1Plus.C_810054;score=423
scaffold113|size489440	blastx	match_part	172472	172996	423	+	.	ID=scaffold113|size489440:hsp:51506:3.12.0.1;Parent=scaffold113|size489440:hit:25099:3.12.0.1;Target=jgi|Fracy1|215122|estExt_Genewise1Plus.C_810054 99 249 +;Gap=M525
scaffold113|size489440	blastx	match_part	173104	173766	408	+	.	ID=scaffold113|size489440:hsp:51507:3.12.0.1;Parent=scaffold113|size489440:hit:25099:3.12.0.1;Target=jgi|Fracy1|215122|estExt_Genewise1Plus.C_810054 250 416 +;Gap=M663
scaffold113|size489440	blastx	protein_match	174355	174868	103	+	.	ID=scaffold113|size489440:hit:25100:3.12.0.1;Name=jgi|Fracy1|265489|estExt_fgenesh2_pg.C_460050;score=103
scaffold113|size489440	blastx	match_part	174355	174507	103	+	.	ID=scaffold113|size489440:hsp:51508:3.12.0.1;Parent=scaffold113|size489440:hit:25100:3.12.0.1;Target=jgi|Fracy1|265489|estExt_fgenesh2_pg.C_460050 6 56 +;Gap=M153
scaffold113|size489440	blastx	match_part	174569	174868	116	+	.	ID=scaffold113|size489440:hsp:51509:3.12.0.1;Parent=scaffold113|size489440:hit:25100:3.12.0.1;Target=jgi|Fracy1|265489|estExt_fgenesh2_pg.C_460050 51 146 +;Gap=M300
scaffold113|size489440	blastx	protein_match	174358	174868	97	+	.	ID=scaffold113|size489440:hit:25101:3.12.0.1;Name=jgi|Fracy1|166325|estExt_Genewise1.C_10796;score=97
scaffold113|size489440	blastx	match_part	174358	174489	97	+	.	ID=scaffold113|size489440:hsp:51510:3.12.0.1;Parent=scaffold113|size489440:hit:25101:3.12.0.1;Target=jgi|Fracy1|166325|estExt_Genewise1.C_10796 6 49 +;Gap=M132
scaffold113|size489440	blastx	match_part	174575	174868	101	+	.	ID=scaffold113|size489440:hsp:51511:3.12.0.1;Parent=scaffold113|size489440:hit:25101:3.12.0.1;Target=jgi|Fracy1|166325|estExt_Genewise1.C_10796 52 146 +;Gap=M294
scaffold113|size489440	blastx	protein_match	174355	174868	103	+	.	ID=scaffold113|size489440:hit:25102:3.12.0.1;Name=jgi|Fracy1|208429|estExt_Genewise1Plus.C_61004;score=103
scaffold113|size489440	blastx	match_part	174355	174507	103	+	.	ID=scaffold113|size489440:hsp:51512:3.12.0.1;Parent=scaffold113|size489440:hit:25102:3.12.0.1;Target=jgi|Fracy1|208429|estExt_Genewise1Plus.C_61004 6 56 +;Gap=M153
scaffold113|size489440	blastx	match_part	174569	174868	116	+	.	ID=scaffold113|size489440:hsp:51513:3.12.0.1;Parent=scaffold113|size489440:hit:25102:3.12.0.1;Target=jgi|Fracy1|208429|estExt_Genewise1Plus.C_61004 51 146 +;Gap=M300
scaffold113|size489440	blastx	protein_match	174358	174868	97	+	.	ID=scaffold113|size489440:hit:25103:3.12.0.1;Name=jgi|Fracy1|166325|estExt_Genewise1.C_10796;score=97
scaffold113|size489440	blastx	match_part	174358	174489	97	+	.	ID=scaffold113|size489440:hsp:51514:3.12.0.1;Parent=scaffold113|size489440:hit:25103:3.12.0.1;Target=jgi|Fracy1|166325|estExt_Genewise1.C_10796 6 49 +;Gap=M132
scaffold113|size489440	blastx	match_part	174575	174868	101	+	.	ID=scaffold113|size489440:hsp:51515:3.12.0.1;Parent=scaffold113|size489440:hit:25103:3.12.0.1;Target=jgi|Fracy1|166325|estExt_Genewise1.C_10796 52 146 +;Gap=M294
scaffold113|size489440	blastx	protein_match	174400	174868	75	+	.	ID=scaffold113|size489440:hit:25104:3.12.0.1;Name=jgi|Phatr2|51591|phatr1_ua_kg.chr_3000019;score=75
scaffold113|size489440	blastx	match_part	174400	174489	75	+	.	ID=scaffold113|size489440:hsp:51516:3.12.0.1;Parent=scaffold113|size489440:hit:25104:3.12.0.1;Target=jgi|Phatr2|51591|phatr1_ua_kg.chr_3000019 2 31 +;Gap=M90
scaffold113|size489440	blastx	match_part	174548	174868	88	+	.	ID=scaffold113|size489440:hsp:51517:3.12.0.1;Parent=scaffold113|size489440:hit:25104:3.12.0.1;Target=jgi|Phatr2|51591|phatr1_ua_kg.chr_3000019 30 130 +;Gap=M321
scaffold113|size489440	blastx	protein_match	174445	174874	79	+	.	ID=scaffold113|size489440:hit:25105:3.12.0.1;Name=jgi|Thaoce1|99037|rna9417;score=79
scaffold113|size489440	blastx	match_part	174445	174498	79	+	.	ID=scaffold113|size489440:hsp:51518:3.12.0.1;Parent=scaffold113|size489440:hit:25105:3.12.0.1;Target=jgi|Thaoce1|99037|rna9417 3 20 +;Gap=M54
scaffold113|size489440	blastx	match_part	174572	174874	410	+	.	ID=scaffold113|size489440:hsp:51519:3.12.0.1;Parent=scaffold113|size489440:hit:25105:3.12.0.1;Target=jgi|Thaoce1|99037|rna9417 19 119 +;Gap=M303
scaffold113|size489440	blastx	protein_match	174445	174754	84	+	.	ID=scaffold113|size489440:hit:25106:3.12.0.1;Name=jgi|Thaoce1|87557|rna2496;score=84
scaffold113|size489440	blastx	match_part	174445	174498	84	+	.	ID=scaffold113|size489440:hsp:51520:3.12.0.1;Parent=scaffold113|size489440:hit:25106:3.12.0.1;Target=jgi|Thaoce1|87557|rna2496 3 20 +;Gap=M54
scaffold113|size489440	blastx	match_part	174572	174754	216	+	.	ID=scaffold113|size489440:hsp:51521:3.12.0.1;Parent=scaffold113|size489440:hit:25106:3.12.0.1;Target=jgi|Thaoce1|87557|rna2496 19 79 +;Gap=M183
scaffold113|size489440	blastx	protein_match	174355	174868	103	+	.	ID=scaffold113|size489440:hit:25107:3.12.0.1;Name=jgi|Fracy1|208429|estExt_Genewise1Plus.C_61004;score=103
scaffold113|size489440	blastx	match_part	174355	174507	103	+	.	ID=scaffold113|size489440:hsp:51522:3.12.0.1;Parent=scaffold113|size489440:hit:25107:3.12.0.1;Target=jgi|Fracy1|208429|estExt_Genewise1Plus.C_61004 6 56 +;Gap=M153
scaffold113|size489440	blastx	match_part	174569	174868	116	+	.	ID=scaffold113|size489440:hsp:51523:3.12.0.1;Parent=scaffold113|size489440:hit:25107:3.12.0.1;Target=jgi|Fracy1|208429|estExt_Genewise1Plus.C_61004 51 146 +;Gap=M300
scaffold113|size489440	blastx	protein_match	174358	174868	97	+	.	ID=scaffold113|size489440:hit:25108:3.12.0.1;Name=jgi|Fracy1|166325|estExt_Genewise1.C_10796;score=97
scaffold113|size489440	blastx	match_part	174358	174489	97	+	.	ID=scaffold113|size489440:hsp:51524:3.12.0.1;Parent=scaffold113|size489440:hit:25108:3.12.0.1;Target=jgi|Fracy1|166325|estExt_Genewise1.C_10796 6 49 +;Gap=M132
scaffold113|size489440	blastx	match_part	174575	174868	101	+	.	ID=scaffold113|size489440:hsp:51525:3.12.0.1;Parent=scaffold113|size489440:hit:25108:3.12.0.1;Target=jgi|Fracy1|166325|estExt_Genewise1.C_10796 52 146 +;Gap=M294
scaffold113|size489440	blastx	protein_match	174355	174868	103	+	.	ID=scaffold113|size489440:hit:25109:3.12.0.1;Name=jgi|Fracy1|208429|estExt_Genewise1Plus.C_61004;score=103
scaffold113|size489440	blastx	match_part	174355	174507	103	+	.	ID=scaffold113|size489440:hsp:51526:3.12.0.1;Parent=scaffold113|size489440:hit:25109:3.12.0.1;Target=jgi|Fracy1|208429|estExt_Genewise1Plus.C_61004 6 56 +;Gap=M153
scaffold113|size489440	blastx	match_part	174569	174868	116	+	.	ID=scaffold113|size489440:hsp:51527:3.12.0.1;Parent=scaffold113|size489440:hit:25109:3.12.0.1;Target=jgi|Fracy1|208429|estExt_Genewise1Plus.C_61004 51 146 +;Gap=M300
scaffold113|size489440	blastx	protein_match	174355	174868	117	+	.	ID=scaffold113|size489440:hit:25110:3.12.0.1;Name=jgi|Phatr2|40998|fgenesh1_pg.C_chr_27000034;score=117
scaffold113|size489440	blastx	match_part	174355	174507	117	+	.	ID=scaffold113|size489440:hsp:51528:3.12.0.1;Parent=scaffold113|size489440:hit:25110:3.12.0.1;Target=jgi|Phatr2|40998|fgenesh1_pg.C_chr_27000034 11 61 +;Gap=M153
scaffold113|size489440	blastx	match_part	174572	174868	117	+	.	ID=scaffold113|size489440:hsp:51529:3.12.0.1;Parent=scaffold113|size489440:hit:25110:3.12.0.1;Target=jgi|Phatr2|40998|fgenesh1_pg.C_chr_27000034 57 152 +;Gap=M297
scaffold113|size489440	blastx	protein_match	174349	174874	253	+	.	ID=scaffold113|size489440:hit:25111:3.12.0.1;Name=jgi|Thaps3|33600|e_gw1.4.640.1;score=253
scaffold113|size489440	blastx	match_part	174349	174498	253	+	.	ID=scaffold113|size489440:hsp:51530:3.12.0.1;Parent=scaffold113|size489440:hit:25111:3.12.0.1;Target=jgi|Thaps3|33600|e_gw1.4.640.1 1 50 +;Gap=M150
scaffold113|size489440	blastx	match_part	174572	174874	478	+	.	ID=scaffold113|size489440:hsp:51531:3.12.0.1;Parent=scaffold113|size489440:hit:25111:3.12.0.1;Target=jgi|Thaps3|33600|e_gw1.4.640.1 49 149 +;Gap=M303
scaffold113|size489440	blastx	protein_match	174355	174871	115	+	.	ID=scaffold113|size489440:hit:25112:3.12.0.1;Name=jgi|Thaps3|23399|estExt_fgenesh1_pg.C_chr_70193;score=115
scaffold113|size489440	blastx	match_part	174355	174507	115	+	.	ID=scaffold113|size489440:hsp:51532:3.12.0.1;Parent=scaffold113|size489440:hit:25112:3.12.0.1;Target=jgi|Thaps3|23399|estExt_fgenesh1_pg.C_chr_70193 6 56 +;Gap=M153
scaffold113|size489440	blastx	match_part	174572	174871	141	+	.	ID=scaffold113|size489440:hsp:51533:3.12.0.1;Parent=scaffold113|size489440:hit:25112:3.12.0.1;Target=jgi|Thaps3|23399|estExt_fgenesh1_pg.C_chr_70193 52 150 +;Gap=M300
scaffold113|size489440	blastx	protein_match	174920	176515	1193	-	.	ID=scaffold113|size489440:hit:25113:3.12.0.1;Name=jgi|Thaoce1|82434|rna8842;score=1193
scaffold113|size489440	blastx	match_part	174920	176515	1193	-	.	ID=scaffold113|size489440:hsp:51534:3.12.0.1;Parent=scaffold113|size489440:hit:25113:3.12.0.1;Target=jgi|Thaoce1|82434|rna8842 100 594 +;Gap=M1596
scaffold113|size489440	blastx	protein_match	174974	175924	944	-	.	ID=scaffold113|size489440:hit:25114:3.12.0.1;Name=jgi|Thaps3|262298|thaps1_ua_kg.chr_4000308;score=944
scaffold113|size489440	blastx	match_part	174974	175924	944	-	.	ID=scaffold113|size489440:hsp:51535:3.12.0.1;Parent=scaffold113|size489440:hit:25114:3.12.0.1;Target=jgi|Thaps3|262298|thaps1_ua_kg.chr_4000308 1 286 +;Gap=M951
scaffold113|size489440	blastx	protein_match	177894	178688	548	+	.	ID=scaffold113|size489440:hit:25115:3.12.0.1;Name=jgi|Fracy1|151939|gw1.4.614.1;score=548
scaffold113|size489440	blastx	match_part	177894	178688	548	+	.	ID=scaffold113|size489440:hsp:51536:3.12.0.1;Parent=scaffold113|size489440:hit:25115:3.12.0.1;Target=jgi|Fracy1|151939|gw1.4.614.1 1 234 +;Gap=M795
scaffold113|size489440	blastx	protein_match	177912	178691	595	+	.	ID=scaffold113|size489440:hit:25116:3.12.0.1;Name=jgi|Phatr2|14138|e_gw1.13.199.1;score=595
scaffold113|size489440	blastx	match_part	177912	178691	595	+	.	ID=scaffold113|size489440:hsp:51537:3.12.0.1;Parent=scaffold113|size489440:hit:25116:3.12.0.1;Target=jgi|Phatr2|14138|e_gw1.13.199.1 1 229 +;Gap=M780
scaffold113|size489440	blastx	protein_match	177894	178688	548	+	.	ID=scaffold113|size489440:hit:25117:3.12.0.1;Name=jgi|Fracy1|151939|gw1.4.614.1;score=548
scaffold113|size489440	blastx	match_part	177894	178688	548	+	.	ID=scaffold113|size489440:hsp:51538:3.12.0.1;Parent=scaffold113|size489440:hit:25117:3.12.0.1;Target=jgi|Fracy1|151939|gw1.4.614.1 1 234 +;Gap=M795
scaffold113|size489440	blastx	protein_match	178347	178688	271	+	.	ID=scaffold113|size489440:hit:25118:3.12.0.1;Name=jgi|Fracy1|161638|gw1.10.765.1;score=271
scaffold113|size489440	blastx	match_part	178347	178688	271	+	.	ID=scaffold113|size489440:hsp:51539:3.12.0.1;Parent=scaffold113|size489440:hit:25118:3.12.0.1;Target=jgi|Fracy1|161638|gw1.10.765.1 1 105 +;Gap=M342
scaffold113|size489440	blastx	protein_match	177828	178694	1042	+	.	ID=scaffold113|size489440:hit:25119:3.12.0.1;Name=jgi|Thaoce1|69432|rna27159;score=1042
scaffold113|size489440	blastx	match_part	177828	178694	1042	+	.	ID=scaffold113|size489440:hsp:51540:3.12.0.1;Parent=scaffold113|size489440:hit:25119:3.12.0.1;Target=jgi|Thaoce1|69432|rna27159 56 340 +;Gap=M867
scaffold113|size489440	blastx	protein_match	177876	178703	972	+	.	ID=scaffold113|size489440:hit:25120:3.12.0.1;Name=jgi|Thaps3|33718|e_gw1.4.545.1;score=972
scaffold113|size489440	blastx	match_part	177876	178703	972	+	.	ID=scaffold113|size489440:hsp:51541:3.12.0.1;Parent=scaffold113|size489440:hit:25120:3.12.0.1;Target=jgi|Thaps3|33718|e_gw1.4.545.1 1 251 +;Gap=M828
scaffold113|size489440	blastx	protein_match	177894	178688	548	+	.	ID=scaffold113|size489440:hit:25121:3.12.0.1;Name=jgi|Fracy1|151939|gw1.4.614.1;score=548
scaffold113|size489440	blastx	match_part	177894	178688	548	+	.	ID=scaffold113|size489440:hsp:51542:3.12.0.1;Parent=scaffold113|size489440:hit:25121:3.12.0.1;Target=jgi|Fracy1|151939|gw1.4.614.1 1 234 +;Gap=M795
scaffold113|size489440	blastx	protein_match	178791	179768	694	-	.	ID=scaffold113|size489440:hit:25122:3.12.0.1;Name=jgi|Thaps3|9543|fgenesh1_pg.C_chr_13000263;score=694
scaffold113|size489440	blastx	match_part	178791	179768	694	-	.	ID=scaffold113|size489440:hsp:51543:3.12.0.1;Parent=scaffold113|size489440:hit:25122:3.12.0.1;Target=jgi|Thaps3|9543|fgenesh1_pg.C_chr_13000263 68 384 +;Gap=M978
scaffold113|size489440	blastx	protein_match	178785	179693	771	-	.	ID=scaffold113|size489440:hit:25123:3.12.0.1;Name=jgi|Thaoce1|96714|rna171;score=771
scaffold113|size489440	blastx	match_part	178785	179693	771	-	.	ID=scaffold113|size489440:hsp:51544:3.12.0.1;Parent=scaffold113|size489440:hit:25123:3.12.0.1;Target=jgi|Thaoce1|96714|rna171 49 337 +;Gap=M909
scaffold113|size489440	blastx	protein_match	178791	179675	726	-	.	ID=scaffold113|size489440:hit:25124:3.12.0.1;Name=jgi|Thaoce1|93109|rna32088;score=726
scaffold113|size489440	blastx	match_part	178791	179675	726	-	.	ID=scaffold113|size489440:hsp:51545:3.12.0.1;Parent=scaffold113|size489440:hit:25124:3.12.0.1;Target=jgi|Thaoce1|93109|rna32088 237 537 +;Gap=M885
scaffold113|size489440	protein2genome	protein_match	100254	101423	1707	+	.	ID=scaffold113|size489440:hit:25125:3.12.0.1;Name=jgi|Thaoce1|84477|rna33230;score=1707
scaffold113|size489440	protein2genome	match_part	100254	101423	1707	+	.	ID=scaffold113|size489440:hsp:51546:3.12.0.1;Parent=scaffold113|size489440:hit:25125:3.12.0.1;Target=jgi|Thaoce1|84477|rna33230 261 645 +;Gap=M1170
scaffold113|size489440	protein2genome	protein_match	101516	102310	736	-	.	ID=scaffold113|size489440:hit:25126:3.12.0.1;Name=jgi|Thaps3|263142|thaps1_ua_kg.chr_7000099;score=736
scaffold113|size489440	protein2genome	match_part	102200	102310	736	-	.	ID=scaffold113|size489440:hsp:51547:3.12.0.1;Parent=scaffold113|size489440:hit:25126:3.12.0.1;Target=jgi|Thaps3|263142|thaps1_ua_kg.chr_7000099 40 76 +;Gap=M111
scaffold113|size489440	protein2genome	match_part	101866	102160	736	-	.	ID=scaffold113|size489440:hsp:51548:3.12.0.1;Parent=scaffold113|size489440:hit:25126:3.12.0.1;Target=jgi|Thaps3|263142|thaps1_ua_kg.chr_7000099 77 176 +;Gap=M295
scaffold113|size489440	protein2genome	match_part	101516	101829	736	-	.	ID=scaffold113|size489440:hsp:51549:3.12.0.1;Parent=scaffold113|size489440:hit:25126:3.12.0.1;Target=jgi|Thaps3|263142|thaps1_ua_kg.chr_7000099 177 281 +;Gap=M314
scaffold113|size489440	protein2genome	protein_match	101510	102340	564	-	.	ID=scaffold113|size489440:hit:25127:3.12.0.1;Name=jgi|Thaoce1|103211|rna4465;score=564
scaffold113|size489440	protein2genome	match_part	101510	102340	564	-	.	ID=scaffold113|size489440:hsp:51550:3.12.0.1;Parent=scaffold113|size489440:hit:25127:3.12.0.1;Target=jgi|Thaoce1|103211|rna4465 22 302 +;Gap=M831
scaffold113|size489440	protein2genome	protein_match	103059	104354	1043	+	.	ID=scaffold113|size489440:hit:25128:3.12.0.1;Name=jgi|Thaoce1|98915|rna33195;score=1043
scaffold113|size489440	protein2genome	match_part	103059	104354	1043	+	.	ID=scaffold113|size489440:hsp:51551:3.12.0.1;Parent=scaffold113|size489440:hit:25128:3.12.0.1;Target=jgi|Thaoce1|98915|rna33195 4 432 +;Gap=M1296
scaffold113|size489440	protein2genome	protein_match	103620	104354	827	+	.	ID=scaffold113|size489440:hit:25129:3.12.0.1;Name=jgi|Fracy1|231758|fgenesh2_pm.155_%2523_1;score=827
scaffold113|size489440	protein2genome	match_part	103620	104354	827	+	.	ID=scaffold113|size489440:hsp:51552:3.12.0.1;Parent=scaffold113|size489440:hit:25129:3.12.0.1;Target=jgi|Fracy1|231758|fgenesh2_pm.155_%252523_1 43 288 +;Gap=M735
scaffold113|size489440	protein2genome	protein_match	104025	104354	278	+	.	ID=scaffold113|size489440:hit:25130:3.12.0.1;Name=jgi|Fracy1|273224|estExt_fgenesh2_kg.C_790005;score=278
scaffold113|size489440	protein2genome	match_part	104025	104354	278	+	.	ID=scaffold113|size489440:hsp:51553:3.12.0.1;Parent=scaffold113|size489440:hit:25130:3.12.0.1;Target=jgi|Fracy1|273224|estExt_fgenesh2_kg.C_790005 1 112 +;Gap=M330
scaffold113|size489440	protein2genome	protein_match	103635	104354	1071	+	.	ID=scaffold113|size489440:hit:25131:3.12.0.1;Name=jgi|Thaps3|35541|e_gw1.7.279.1;score=1071
scaffold113|size489440	protein2genome	match_part	103635	104354	1071	+	.	ID=scaffold113|size489440:hsp:51554:3.12.0.1;Parent=scaffold113|size489440:hit:25131:3.12.0.1;Target=jgi|Thaps3|35541|e_gw1.7.279.1 1 240 +;Gap=M720
scaffold113|size489440	protein2genome	protein_match	103638	104354	733	+	.	ID=scaffold113|size489440:hit:25132:3.12.0.1;Name=jgi|Phatr2|11438|e_gw1.5.275.1;score=733
scaffold113|size489440	protein2genome	match_part	103638	104354	733	+	.	ID=scaffold113|size489440:hsp:51555:3.12.0.1;Parent=scaffold113|size489440:hit:25132:3.12.0.1;Target=jgi|Phatr2|11438|e_gw1.5.275.1 4 247 +;Gap=M717
scaffold113|size489440	protein2genome	protein_match	103686	104354	767	+	.	ID=scaffold113|size489440:hit:25133:3.12.0.1;Name=jgi|Fracy1|226726|fgenesh2_pm.9_%2523_100;score=767
scaffold113|size489440	protein2genome	match_part	103686	104354	767	+	.	ID=scaffold113|size489440:hsp:51556:3.12.0.1;Parent=scaffold113|size489440:hit:25133:3.12.0.1;Target=jgi|Fracy1|226726|fgenesh2_pm.9_%252523_100 1 224 +;Gap=M669
scaffold113|size489440	protein2genome	protein_match	123680	124433	777	+	.	ID=scaffold113|size489440:hit:25134:3.12.0.1;Name=jgi|Thaoce1|103230|rna4364;score=777
scaffold113|size489440	protein2genome	match_part	123680	124138	777	+	.	ID=scaffold113|size489440:hsp:51557:3.12.0.1;Parent=scaffold113|size489440:hit:25134:3.12.0.1;Target=jgi|Thaoce1|103230|rna4364 1 155 +;Gap=M459
scaffold113|size489440	protein2genome	match_part	124225	124263	777	+	.	ID=scaffold113|size489440:hsp:51558:3.12.0.1;Parent=scaffold113|size489440:hit:25134:3.12.0.1;Target=jgi|Thaoce1|103230|rna4364 156 168 +;Gap=M39
scaffold113|size489440	protein2genome	match_part	124347	124433	777	+	.	ID=scaffold113|size489440:hsp:51559:3.12.0.1;Parent=scaffold113|size489440:hit:25134:3.12.0.1;Target=jgi|Thaoce1|103230|rna4364 169 197 +;Gap=M87
scaffold113|size489440	protein2genome	protein_match	123887	124063	129	+	.	ID=scaffold113|size489440:hit:25135:3.12.0.1;Name=jgi|Phatr2|8141|gw1.29.116.1;score=129
scaffold113|size489440	protein2genome	match_part	123887	124063	129	+	.	ID=scaffold113|size489440:hsp:51560:3.12.0.1;Parent=scaffold113|size489440:hit:25135:3.12.0.1;Target=jgi|Phatr2|8141|gw1.29.116.1 4 63 +;Gap=M177
scaffold113|size489440	protein2genome	protein_match	123698	124424	836	+	.	ID=scaffold113|size489440:hit:25136:3.12.0.1;Name=jgi|Thaps3|4774|fgenesh1_pg.C_chr_4000724;score=836
scaffold113|size489440	protein2genome	match_part	123698	124138	836	+	.	ID=scaffold113|size489440:hsp:51561:3.12.0.1;Parent=scaffold113|size489440:hit:25136:3.12.0.1;Target=jgi|Thaps3|4774|fgenesh1_pg.C_chr_4000724 6 152 +;Gap=M441
scaffold113|size489440	protein2genome	match_part	124225	124263	836	+	.	ID=scaffold113|size489440:hsp:51562:3.12.0.1;Parent=scaffold113|size489440:hit:25136:3.12.0.1;Target=jgi|Thaps3|4774|fgenesh1_pg.C_chr_4000724 153 165 +;Gap=M39
scaffold113|size489440	protein2genome	match_part	124347	124424	836	+	.	ID=scaffold113|size489440:hsp:51563:3.12.0.1;Parent=scaffold113|size489440:hit:25136:3.12.0.1;Target=jgi|Thaps3|4774|fgenesh1_pg.C_chr_4000724 166 191 +;Gap=M78
scaffold113|size489440	protein2genome	protein_match	124671	125117	454	-	.	ID=scaffold113|size489440:hit:25137:3.12.0.1;Name=jgi|Thaps3|4775|fgenesh1_pg.C_chr_4000725;score=454
scaffold113|size489440	protein2genome	match_part	124671	125117	454	-	.	ID=scaffold113|size489440:hsp:51564:3.12.0.1;Parent=scaffold113|size489440:hit:25137:3.12.0.1;Target=jgi|Thaps3|4775|fgenesh1_pg.C_chr_4000725 121 276 +;Gap=M447
scaffold113|size489440	protein2genome	protein_match	125878	126600	423	-	.	ID=scaffold113|size489440:hit:25138:3.12.0.1;Name=jgi|Fracy1|149304|gw1.59.26.1;score=423
scaffold113|size489440	protein2genome	match_part	126319	126600	423	-	.	ID=scaffold113|size489440:hsp:51565:3.12.0.1;Parent=scaffold113|size489440:hit:25138:3.12.0.1;Target=jgi|Fracy1|149304|gw1.59.26.1 37 133 +;Gap=M282
scaffold113|size489440	protein2genome	match_part	126113	126285	423	-	.	ID=scaffold113|size489440:hsp:51566:3.12.0.1;Parent=scaffold113|size489440:hit:25138:3.12.0.1;Target=jgi|Fracy1|149304|gw1.59.26.1 134 189 +;Gap=M173
scaffold113|size489440	protein2genome	match_part	125878	126070	423	-	.	ID=scaffold113|size489440:hsp:51567:3.12.0.1;Parent=scaffold113|size489440:hit:25138:3.12.0.1;Target=jgi|Fracy1|149304|gw1.59.26.1 190 255 +;Gap=M193
scaffold113|size489440	protein2genome	protein_match	126040	126762	774	-	.	ID=scaffold113|size489440:hit:25139:3.12.0.1;Name=jgi|Thaps3|22418|estExt_fgenesh1_pg.C_chr_40723;score=774
scaffold113|size489440	protein2genome	match_part	126314	126762	774	-	.	ID=scaffold113|size489440:hsp:51568:3.12.0.1;Parent=scaffold113|size489440:hit:25139:3.12.0.1;Target=jgi|Thaps3|22418|estExt_fgenesh1_pg.C_chr_40723 39 186 +;Gap=M449
scaffold113|size489440	protein2genome	match_part	126040	126283	774	-	.	ID=scaffold113|size489440:hsp:51569:3.12.0.1;Parent=scaffold113|size489440:hit:25139:3.12.0.1;Target=jgi|Thaps3|22418|estExt_fgenesh1_pg.C_chr_40723 187 268 +;Gap=M244
scaffold113|size489440	protein2genome	protein_match	125749	126759	1035	-	.	ID=scaffold113|size489440:hit:25140:3.12.0.1;Name=jgi|Thaoce1|100164|rna10358;score=1035
scaffold113|size489440	protein2genome	match_part	125749	126759	1035	-	.	ID=scaffold113|size489440:hsp:51570:3.12.0.1;Parent=scaffold113|size489440:hit:25140:3.12.0.1;Target=jgi|Thaoce1|100164|rna10358 29 363 +;Gap=M1011
scaffold113|size489440	protein2genome	protein_match	127815	128258	239	+	.	ID=scaffold113|size489440:hit:25141:3.12.0.1;Name=jgi|Thaoce1|75471|rna32325;score=239
scaffold113|size489440	protein2genome	match_part	127815	128258	239	+	.	ID=scaffold113|size489440:hsp:51571:3.12.0.1;Parent=scaffold113|size489440:hit:25141:3.12.0.1;Target=jgi|Thaoce1|75471|rna32325 31 180 +;Gap=M444
scaffold113|size489440	protein2genome	protein_match	128423	129391	796	-	.	ID=scaffold113|size489440:hit:25142:3.12.0.1;Name=jgi|Fracy1|278996|estExt_fgenesh2_pm.C_920013;score=796
scaffold113|size489440	protein2genome	match_part	129056	129391	796	-	.	ID=scaffold113|size489440:hsp:51572:3.12.0.1;Parent=scaffold113|size489440:hit:25142:3.12.0.1;Target=jgi|Fracy1|278996|estExt_fgenesh2_pm.C_920013 1 110 +;Gap=M336
scaffold113|size489440	protein2genome	match_part	128714	128971	796	-	.	ID=scaffold113|size489440:hsp:51573:3.12.0.1;Parent=scaffold113|size489440:hit:25142:3.12.0.1;Target=jgi|Fracy1|278996|estExt_fgenesh2_pm.C_920013 111 200 +;Gap=M258
scaffold113|size489440	protein2genome	match_part	128423	128620	796	-	.	ID=scaffold113|size489440:hsp:51574:3.12.0.1;Parent=scaffold113|size489440:hit:25142:3.12.0.1;Target=jgi|Fracy1|278996|estExt_fgenesh2_pm.C_920013 201 266 +;Gap=M198
scaffold113|size489440	protein2genome	protein_match	128423	129478	786	-	.	ID=scaffold113|size489440:hit:25143:3.12.0.1;Name=jgi|Phatr2|24514|estExt_Genewise1.C_chr_10284;score=786
scaffold113|size489440	protein2genome	match_part	129070	129478	786	-	.	ID=scaffold113|size489440:hsp:51575:3.12.0.1;Parent=scaffold113|size489440:hit:25143:3.12.0.1;Target=jgi|Phatr2|24514|estExt_Genewise1.C_chr_10284 64 196 +;Gap=M409
scaffold113|size489440	protein2genome	match_part	128714	128901	786	-	.	ID=scaffold113|size489440:hsp:51576:3.12.0.1;Parent=scaffold113|size489440:hit:25143:3.12.0.1;Target=jgi|Phatr2|24514|estExt_Genewise1.C_chr_10284 197 259 +;Gap=M188
scaffold113|size489440	protein2genome	match_part	128423	128620	786	-	.	ID=scaffold113|size489440:hsp:51577:3.12.0.1;Parent=scaffold113|size489440:hit:25143:3.12.0.1;Target=jgi|Phatr2|24514|estExt_Genewise1.C_chr_10284 260 325 +;Gap=M198
scaffold113|size489440	protein2genome	protein_match	128423	129391	795	-	.	ID=scaffold113|size489440:hit:25144:3.12.0.1;Name=jgi|Fracy1|277580|estExt_fgenesh2_pm.C_280002;score=795
scaffold113|size489440	protein2genome	match_part	129056	129391	795	-	.	ID=scaffold113|size489440:hsp:51578:3.12.0.1;Parent=scaffold113|size489440:hit:25144:3.12.0.1;Target=jgi|Fracy1|277580|estExt_fgenesh2_pm.C_280002 1 110 +;Gap=M336
scaffold113|size489440	protein2genome	match_part	128714	128971	795	-	.	ID=scaffold113|size489440:hsp:51579:3.12.0.1;Parent=scaffold113|size489440:hit:25144:3.12.0.1;Target=jgi|Fracy1|277580|estExt_fgenesh2_pm.C_280002 111 200 +;Gap=M258
scaffold113|size489440	protein2genome	match_part	128423	128620	795	-	.	ID=scaffold113|size489440:hsp:51580:3.12.0.1;Parent=scaffold113|size489440:hit:25144:3.12.0.1;Target=jgi|Fracy1|277580|estExt_fgenesh2_pm.C_280002 201 266 +;Gap=M198
scaffold113|size489440	protein2genome	protein_match	128423	129424	1106	-	.	ID=scaffold113|size489440:hit:25145:3.12.0.1;Name=jgi|Thaps3|33775|e_gw1.4.342.1;score=1106
scaffold113|size489440	protein2genome	match_part	129085	129424	1106	-	.	ID=scaffold113|size489440:hsp:51581:3.12.0.1;Parent=scaffold113|size489440:hit:25145:3.12.0.1;Target=jgi|Thaps3|33775|e_gw1.4.342.1 1 113 +;Gap=M340
scaffold113|size489440	protein2genome	match_part	128714	128928	1106	-	.	ID=scaffold113|size489440:hsp:51582:3.12.0.1;Parent=scaffold113|size489440:hit:25145:3.12.0.1;Target=jgi|Thaps3|33775|e_gw1.4.342.1 114 185 +;Gap=M215
scaffold113|size489440	protein2genome	match_part	128423	128620	1106	-	.	ID=scaffold113|size489440:hsp:51583:3.12.0.1;Parent=scaffold113|size489440:hit:25145:3.12.0.1;Target=jgi|Thaps3|33775|e_gw1.4.342.1 186 251 +;Gap=M198
scaffold113|size489440	protein2genome	protein_match	130388	132047	2257	+	.	ID=scaffold113|size489440:hit:25146:3.12.0.1;Name=jgi|Thaoce1|77152|rna12042;score=2257
scaffold113|size489440	protein2genome	match_part	130388	132047	2257	+	.	ID=scaffold113|size489440:hsp:51584:3.12.0.1;Parent=scaffold113|size489440:hit:25146:3.12.0.1;Target=jgi|Thaoce1|77152|rna12042 11 565 +;Gap=M1660
scaffold113|size489440	protein2genome	protein_match	130917	132047	1642	+	.	ID=scaffold113|size489440:hit:25147:3.12.0.1;Name=jgi|Thaps3|40463|estExt_gwp_gw1.C_chr_40562;score=1642
scaffold113|size489440	protein2genome	match_part	130917	131513	1642	+	.	ID=scaffold113|size489440:hsp:51585:3.12.0.1;Parent=scaffold113|size489440:hit:25147:3.12.0.1;Target=jgi|Thaps3|40463|estExt_gwp_gw1.C_chr_40562 1 199 +;Gap=M597
scaffold113|size489440	protein2genome	match_part	131574	131648	1642	+	.	ID=scaffold113|size489440:hsp:51586:3.12.0.1;Parent=scaffold113|size489440:hit:25147:3.12.0.1;Target=jgi|Thaps3|40463|estExt_gwp_gw1.C_chr_40562 200 224 +;Gap=M75
scaffold113|size489440	protein2genome	match_part	131691	132047	1642	+	.	ID=scaffold113|size489440:hsp:51587:3.12.0.1;Parent=scaffold113|size489440:hit:25147:3.12.0.1;Target=jgi|Thaps3|40463|estExt_gwp_gw1.C_chr_40562 225 343 +;Gap=M357
scaffold113|size489440	protein2genome	protein_match	132873	133445	930	+	.	ID=scaffold113|size489440:hit:25148:3.12.0.1;Name=jgi|Thaps3|33357|e_gw1.4.435.1;score=930
scaffold113|size489440	protein2genome	match_part	132873	133445	930	+	.	ID=scaffold113|size489440:hsp:51588:3.12.0.1;Parent=scaffold113|size489440:hit:25148:3.12.0.1;Target=jgi|Thaps3|33357|e_gw1.4.435.1 1 191 +;Gap=M573
scaffold113|size489440	protein2genome	protein_match	132504	133076	710	+	.	ID=scaffold113|size489440:hit:25149:3.12.0.1;Name=jgi|Thaoce1|77151|rna12041;score=710
scaffold113|size489440	protein2genome	match_part	132504	133076	710	+	.	ID=scaffold113|size489440:hsp:51589:3.12.0.1;Parent=scaffold113|size489440:hit:25149:3.12.0.1;Target=jgi|Thaoce1|77151|rna12041 1 188 +;Gap=M573
scaffold113|size489440	protein2genome	protein_match	133769	134966	1379	-	.	ID=scaffold113|size489440:hit:25150:3.12.0.1;Name=jgi|Thaps3|416|fgenesh1_pm.C_chr_4000057;score=1379
scaffold113|size489440	protein2genome	match_part	134813	134966	1379	-	.	ID=scaffold113|size489440:hsp:51590:3.12.0.1;Parent=scaffold113|size489440:hit:25150:3.12.0.1;Target=jgi|Thaps3|416|fgenesh1_pm.C_chr_4000057 9 59 +;Gap=M154
scaffold113|size489440	protein2genome	match_part	134563	134715	1379	-	.	ID=scaffold113|size489440:hsp:51591:3.12.0.1;Parent=scaffold113|size489440:hit:25150:3.12.0.1;Target=jgi|Thaps3|416|fgenesh1_pm.C_chr_4000057 60 110 +;Gap=M153
scaffold113|size489440	protein2genome	match_part	133769	134478	1379	-	.	ID=scaffold113|size489440:hsp:51592:3.12.0.1;Parent=scaffold113|size489440:hit:25150:3.12.0.1;Target=jgi|Thaps3|416|fgenesh1_pm.C_chr_4000057 111 346 +;Gap=M710
scaffold113|size489440	protein2genome	protein_match	133778	134885	803	-	.	ID=scaffold113|size489440:hit:25151:3.12.0.1;Name=jgi|Fracy1|231419|fgenesh2_pm.92_%2523_16;score=803
scaffold113|size489440	protein2genome	match_part	134813	134885	803	-	.	ID=scaffold113|size489440:hsp:51593:3.12.0.1;Parent=scaffold113|size489440:hit:25151:3.12.0.1;Target=jgi|Fracy1|231419|fgenesh2_pm.92_%252523_16 11 34 +;Gap=M73
scaffold113|size489440	protein2genome	match_part	134557	134715	803	-	.	ID=scaffold113|size489440:hsp:51594:3.12.0.1;Parent=scaffold113|size489440:hit:25151:3.12.0.1;Target=jgi|Fracy1|231419|fgenesh2_pm.92_%252523_16 35 87 +;Gap=M159
scaffold113|size489440	protein2genome	match_part	133778	134478	803	-	.	ID=scaffold113|size489440:hsp:51595:3.12.0.1;Parent=scaffold113|size489440:hit:25151:3.12.0.1;Target=jgi|Fracy1|231419|fgenesh2_pm.92_%252523_16 88 326 +;Gap=M701
scaffold113|size489440	protein2genome	protein_match	133775	134945	999	-	.	ID=scaffold113|size489440:hit:25152:3.12.0.1;Name=jgi|Phatr2|9547|e_gw1.1.459.1;score=999
scaffold113|size489440	protein2genome	match_part	134813	134945	999	-	.	ID=scaffold113|size489440:hsp:51596:3.12.0.1;Parent=scaffold113|size489440:hit:25152:3.12.0.1;Target=jgi|Phatr2|9547|e_gw1.1.459.1 17 60 +;Gap=M133
scaffold113|size489440	protein2genome	match_part	134572	134715	999	-	.	ID=scaffold113|size489440:hsp:51597:3.12.0.1;Parent=scaffold113|size489440:hit:25152:3.12.0.1;Target=jgi|Phatr2|9547|e_gw1.1.459.1 61 108 +;Gap=M144
scaffold113|size489440	protein2genome	match_part	133775	134493	999	-	.	ID=scaffold113|size489440:hsp:51598:3.12.0.1;Parent=scaffold113|size489440:hit:25152:3.12.0.1;Target=jgi|Phatr2|9547|e_gw1.1.459.1 109 343 +;Gap=M719
scaffold113|size489440	protein2genome	protein_match	133778	134954	912	-	.	ID=scaffold113|size489440:hit:25153:3.12.0.1;Name=jgi|Fracy1|196471|e_gw1.28.311.1;score=912
scaffold113|size489440	protein2genome	match_part	134813	134954	912	-	.	ID=scaffold113|size489440:hsp:51599:3.12.0.1;Parent=scaffold113|size489440:hit:25153:3.12.0.1;Target=jgi|Fracy1|196471|e_gw1.28.311.1 5 51 +;Gap=M142
scaffold113|size489440	protein2genome	match_part	134549	134715	912	-	.	ID=scaffold113|size489440:hsp:51600:3.12.0.1;Parent=scaffold113|size489440:hit:25153:3.12.0.1;Target=jgi|Fracy1|196471|e_gw1.28.311.1 52 107 +;Gap=M167
scaffold113|size489440	protein2genome	match_part	133778	134467	912	-	.	ID=scaffold113|size489440:hsp:51601:3.12.0.1;Parent=scaffold113|size489440:hit:25153:3.12.0.1;Target=jgi|Fracy1|196471|e_gw1.28.311.1 108 342 +;Gap=M690
scaffold113|size489440	protein2genome	protein_match	133775	134954	1250	-	.	ID=scaffold113|size489440:hit:25154:3.12.0.1;Name=jgi|Thaoce1|77150|rna12040;score=1250
scaffold113|size489440	protein2genome	match_part	134819	134954	1250	-	.	ID=scaffold113|size489440:hsp:51602:3.12.0.1;Parent=scaffold113|size489440:hit:25154:3.12.0.1;Target=jgi|Thaoce1|77150|rna12040 6 50 +;Gap=M136
scaffold113|size489440	protein2genome	match_part	133775	134715	1250	-	.	ID=scaffold113|size489440:hsp:51603:3.12.0.1;Parent=scaffold113|size489440:hit:25154:3.12.0.1;Target=jgi|Thaoce1|77150|rna12040 51 361 +;Gap=M941
scaffold113|size489440	protein2genome	protein_match	134805	134954	120	-	.	ID=scaffold113|size489440:hit:25155:3.12.0.1;Name=jgi|Thaoce1|89932|rna19514;score=120
scaffold113|size489440	protein2genome	match_part	134805	134954	120	-	.	ID=scaffold113|size489440:hsp:51604:3.12.0.1;Parent=scaffold113|size489440:hit:25155:3.12.0.1;Target=jgi|Thaoce1|89932|rna19514 12 61 +;Gap=M150
scaffold113|size489440	protein2genome	protein_match	172487	173766	921	+	.	ID=scaffold113|size489440:hit:25156:3.12.0.1;Name=jgi|Thaps3|262296|thaps1_ua_kg.chr_4000306;score=921
scaffold113|size489440	protein2genome	match_part	172487	172688	921	+	.	ID=scaffold113|size489440:hsp:51605:3.12.0.1;Parent=scaffold113|size489440:hit:25156:3.12.0.1;Target=jgi|Thaps3|262296|thaps1_ua_kg.chr_4000306 1 67 +;Gap=M202
scaffold113|size489440	protein2genome	match_part	172956	172995	921	+	.	ID=scaffold113|size489440:hsp:51606:3.12.0.1;Parent=scaffold113|size489440:hit:25156:3.12.0.1;Target=jgi|Thaps3|262296|thaps1_ua_kg.chr_4000306 68 80 +;Gap=M40
scaffold113|size489440	protein2genome	match_part	173103	173299	921	+	.	ID=scaffold113|size489440:hsp:51607:3.12.0.1;Parent=scaffold113|size489440:hit:25156:3.12.0.1;Target=jgi|Thaps3|262296|thaps1_ua_kg.chr_4000306 81 146 +;Gap=M197
scaffold113|size489440	protein2genome	match_part	173384	173545	921	+	.	ID=scaffold113|size489440:hsp:51608:3.12.0.1;Parent=scaffold113|size489440:hit:25156:3.12.0.1;Target=jgi|Thaps3|262296|thaps1_ua_kg.chr_4000306 147 200 +;Gap=M162
scaffold113|size489440	protein2genome	match_part	173675	173766	921	+	.	ID=scaffold113|size489440:hsp:51609:3.12.0.1;Parent=scaffold113|size489440:hit:25156:3.12.0.1;Target=jgi|Thaps3|262296|thaps1_ua_kg.chr_4000306 201 231 +;Gap=M92
scaffold113|size489440	protein2genome	protein_match	172436	173766	1122	+	.	ID=scaffold113|size489440:hit:25157:3.12.0.1;Name=jgi|Thaoce1|95645|rna24739;score=1122
scaffold113|size489440	protein2genome	match_part	172436	172995	1122	+	.	ID=scaffold113|size489440:hsp:51610:3.12.0.1;Parent=scaffold113|size489440:hit:25157:3.12.0.1;Target=jgi|Thaoce1|95645|rna24739 111 289 +;Gap=M560
scaffold113|size489440	protein2genome	match_part	173103	173299	1122	+	.	ID=scaffold113|size489440:hsp:51611:3.12.0.1;Parent=scaffold113|size489440:hit:25157:3.12.0.1;Target=jgi|Thaoce1|95645|rna24739 290 358 +;Gap=M197
scaffold113|size489440	protein2genome	match_part	173384	173593	1122	+	.	ID=scaffold113|size489440:hsp:51612:3.12.0.1;Parent=scaffold113|size489440:hit:25157:3.12.0.1;Target=jgi|Thaoce1|95645|rna24739 359 428 +;Gap=M210
scaffold113|size489440	protein2genome	match_part	173690	173766	1122	+	.	ID=scaffold113|size489440:hsp:51613:3.12.0.1;Parent=scaffold113|size489440:hit:25157:3.12.0.1;Target=jgi|Thaoce1|95645|rna24739 429 454 +;Gap=M77
scaffold113|size489440	protein2genome	protein_match	172436	173766	1226	+	.	ID=scaffold113|size489440:hit:25158:3.12.0.1;Name=jgi|Thaoce1|96629|rna18407;score=1226
scaffold113|size489440	protein2genome	match_part	172436	172995	1226	+	.	ID=scaffold113|size489440:hsp:51614:3.12.0.1;Parent=scaffold113|size489440:hit:25158:3.12.0.1;Target=jgi|Thaoce1|96629|rna18407 34 214 +;Gap=M560
scaffold113|size489440	protein2genome	match_part	173103	173299	1226	+	.	ID=scaffold113|size489440:hsp:51615:3.12.0.1;Parent=scaffold113|size489440:hit:25158:3.12.0.1;Target=jgi|Thaoce1|96629|rna18407 215 282 +;Gap=M197
scaffold113|size489440	protein2genome	match_part	173384	173593	1226	+	.	ID=scaffold113|size489440:hsp:51616:3.12.0.1;Parent=scaffold113|size489440:hit:25158:3.12.0.1;Target=jgi|Thaoce1|96629|rna18407 283 352 +;Gap=M210
scaffold113|size489440	protein2genome	match_part	173690	173766	1226	+	.	ID=scaffold113|size489440:hsp:51617:3.12.0.1;Parent=scaffold113|size489440:hit:25158:3.12.0.1;Target=jgi|Thaoce1|96629|rna18407 353 378 +;Gap=M77
scaffold113|size489440	protein2genome	protein_match	174439	174871	470	+	.	ID=scaffold113|size489440:hit:25159:3.12.0.1;Name=jgi|Thaoce1|99037|rna9417;score=470
scaffold113|size489440	protein2genome	match_part	174439	174495	470	+	.	ID=scaffold113|size489440:hsp:51618:3.12.0.1;Parent=scaffold113|size489440:hit:25159:3.12.0.1;Target=jgi|Thaoce1|99037|rna9417 1 19 +;Gap=M57
scaffold113|size489440	protein2genome	match_part	174575	174871	470	+	.	ID=scaffold113|size489440:hsp:51619:3.12.0.1;Parent=scaffold113|size489440:hit:25159:3.12.0.1;Target=jgi|Thaoce1|99037|rna9417 20 118 +;Gap=M297
scaffold113|size489440	protein2genome	protein_match	174439	174742	270	+	.	ID=scaffold113|size489440:hit:25160:3.12.0.1;Name=jgi|Thaoce1|87557|rna2496;score=270
scaffold113|size489440	protein2genome	match_part	174439	174495	270	+	.	ID=scaffold113|size489440:hsp:51620:3.12.0.1;Parent=scaffold113|size489440:hit:25160:3.12.0.1;Target=jgi|Thaoce1|87557|rna2496 1 19 +;Gap=M57
scaffold113|size489440	protein2genome	match_part	174575	174742	270	+	.	ID=scaffold113|size489440:hsp:51621:3.12.0.1;Parent=scaffold113|size489440:hit:25160:3.12.0.1;Target=jgi|Thaoce1|87557|rna2496 20 75 +;Gap=M168
scaffold113|size489440	protein2genome	protein_match	174349	174874	703	+	.	ID=scaffold113|size489440:hit:25161:3.12.0.1;Name=jgi|Thaps3|33600|e_gw1.4.640.1;score=703
scaffold113|size489440	protein2genome	match_part	174349	174495	703	+	.	ID=scaffold113|size489440:hsp:51622:3.12.0.1;Parent=scaffold113|size489440:hit:25161:3.12.0.1;Target=jgi|Thaps3|33600|e_gw1.4.640.1 1 49 +;Gap=M147
scaffold113|size489440	protein2genome	match_part	174575	174874	703	+	.	ID=scaffold113|size489440:hsp:51623:3.12.0.1;Parent=scaffold113|size489440:hit:25161:3.12.0.1;Target=jgi|Thaps3|33600|e_gw1.4.640.1 50 149 +;Gap=M300
scaffold113|size489440	protein2genome	protein_match	174923	176089	745	-	.	ID=scaffold113|size489440:hit:25162:3.12.0.1;Name=jgi|Thaoce1|82434|rna8842;score=745
scaffold113|size489440	protein2genome	match_part	175667	176089	745	-	.	ID=scaffold113|size489440:hsp:51624:3.12.0.1;Parent=scaffold113|size489440:hit:25162:3.12.0.1;Target=jgi|Thaoce1|82434|rna8842 219 356 +;Gap=M423
scaffold113|size489440	protein2genome	match_part	174923	175636	745	-	.	ID=scaffold113|size489440:hsp:51625:3.12.0.1;Parent=scaffold113|size489440:hit:25162:3.12.0.1;Target=jgi|Thaoce1|82434|rna8842 357 593 +;Gap=M714
scaffold113|size489440	protein2genome	protein_match	174974	175447	465	-	.	ID=scaffold113|size489440:hit:25163:3.12.0.1;Name=jgi|Thaps3|262298|thaps1_ua_kg.chr_4000308;score=465
scaffold113|size489440	protein2genome	match_part	175237	175447	465	-	.	ID=scaffold113|size489440:hsp:51626:3.12.0.1;Parent=scaffold113|size489440:hit:25163:3.12.0.1;Target=jgi|Thaps3|262298|thaps1_ua_kg.chr_4000308 140 209 +;Gap=M211
scaffold113|size489440	protein2genome	match_part	174974	175203	465	-	.	ID=scaffold113|size489440:hsp:51627:3.12.0.1;Parent=scaffold113|size489440:hit:25163:3.12.0.1;Target=jgi|Thaps3|262298|thaps1_ua_kg.chr_4000308 210 286 +;Gap=M230
scaffold113|size489440	protein2genome	protein_match	177894	178343	288	+	.	ID=scaffold113|size489440:hit:25164:3.12.0.1;Name=jgi|Fracy1|151939|gw1.4.614.1;score=288
scaffold113|size489440	protein2genome	match_part	177894	178059	288	+	.	ID=scaffold113|size489440:hsp:51628:3.12.0.1;Parent=scaffold113|size489440:hit:25164:3.12.0.1;Target=jgi|Fracy1|151939|gw1.4.614.1 1 55 +;Gap=M166
scaffold113|size489440	protein2genome	match_part	178150	178343	288	+	.	ID=scaffold113|size489440:hsp:51629:3.12.0.1;Parent=scaffold113|size489440:hit:25164:3.12.0.1;Target=jgi|Fracy1|151939|gw1.4.614.1 56 120 +;Gap=M194
scaffold113|size489440	protein2genome	protein_match	177912	178526	432	+	.	ID=scaffold113|size489440:hit:25165:3.12.0.1;Name=jgi|Phatr2|14138|e_gw1.13.199.1;score=432
scaffold113|size489440	protein2genome	match_part	177912	178071	432	+	.	ID=scaffold113|size489440:hsp:51630:3.12.0.1;Parent=scaffold113|size489440:hit:25165:3.12.0.1;Target=jgi|Phatr2|14138|e_gw1.13.199.1 1 53 +;Gap=M160
scaffold113|size489440	protein2genome	match_part	178150	178526	432	+	.	ID=scaffold113|size489440:hsp:51631:3.12.0.1;Parent=scaffold113|size489440:hit:25165:3.12.0.1;Target=jgi|Phatr2|14138|e_gw1.13.199.1 54 183 +;Gap=M377
scaffold113|size489440	protein2genome	protein_match	178347	178526	192	+	.	ID=scaffold113|size489440:hit:25166:3.12.0.1;Name=jgi|Fracy1|161638|gw1.10.765.1;score=192
scaffold113|size489440	protein2genome	match_part	178347	178526	192	+	.	ID=scaffold113|size489440:hsp:51632:3.12.0.1;Parent=scaffold113|size489440:hit:25166:3.12.0.1;Target=jgi|Fracy1|161638|gw1.10.765.1 1 60 +;Gap=M180
scaffold113|size489440	protein2genome	protein_match	177834	178694	968	+	.	ID=scaffold113|size489440:hit:25167:3.12.0.1;Name=jgi|Thaoce1|69432|rna27159;score=968
scaffold113|size489440	protein2genome	match_part	177834	178694	968	+	.	ID=scaffold113|size489440:hsp:51633:3.12.0.1;Parent=scaffold113|size489440:hit:25167:3.12.0.1;Target=jgi|Thaoce1|69432|rna27159 59 340 +;Gap=M861
scaffold113|size489440	protein2genome	protein_match	177876	178340	531	+	.	ID=scaffold113|size489440:hit:25168:3.12.0.1;Name=jgi|Thaps3|33718|e_gw1.4.545.1;score=531
scaffold113|size489440	protein2genome	match_part	177876	178049	531	+	.	ID=scaffold113|size489440:hsp:51634:3.12.0.1;Parent=scaffold113|size489440:hit:25168:3.12.0.1;Target=jgi|Thaps3|33718|e_gw1.4.545.1 1 58 +;Gap=M174
scaffold113|size489440	protein2genome	match_part	178134	178340	531	+	.	ID=scaffold113|size489440:hsp:51635:3.12.0.1;Parent=scaffold113|size489440:hit:25168:3.12.0.1;Target=jgi|Thaps3|33718|e_gw1.4.545.1 59 127 +;Gap=M207
scaffold113|size489440	protein2genome	protein_match	178785	179693	728	-	.	ID=scaffold113|size489440:hit:25169:3.12.0.1;Name=jgi|Thaoce1|96714|rna171;score=728
scaffold113|size489440	protein2genome	match_part	179281	179693	728	-	.	ID=scaffold113|size489440:hsp:51636:3.12.0.1;Parent=scaffold113|size489440:hit:25169:3.12.0.1;Target=jgi|Thaoce1|96714|rna171 49 183 +;Gap=M413
scaffold113|size489440	protein2genome	match_part	178785	179250	728	-	.	ID=scaffold113|size489440:hsp:51637:3.12.0.1;Parent=scaffold113|size489440:hit:25169:3.12.0.1;Target=jgi|Thaoce1|96714|rna171 184 337 +;Gap=M466
scaffold113|size489440	blastx	protein_match	188912	192053	482	-	.	ID=scaffold113|size489440:hit:25170:3.12.0.1;Name=jgi|Thaps3|33766|e_gw1.4.39.1;score=482
scaffold113|size489440	blastx	match_part	190284	192053	2153	-	.	ID=scaffold113|size489440:hsp:51638:3.12.0.1;Parent=scaffold113|size489440:hit:25170:3.12.0.1;Target=jgi|Thaps3|33766|e_gw1.4.39.1 1 529 +;Gap=M1770
scaffold113|size489440	blastx	match_part	189295	190218	932	-	.	ID=scaffold113|size489440:hsp:51639:3.12.0.1;Parent=scaffold113|size489440:hit:25170:3.12.0.1;Target=jgi|Thaps3|33766|e_gw1.4.39.1 520 747 +;Gap=M924
scaffold113|size489440	blastx	match_part	188912	189220	482	-	.	ID=scaffold113|size489440:hsp:51640:3.12.0.1;Parent=scaffold113|size489440:hit:25170:3.12.0.1;Target=jgi|Thaps3|33766|e_gw1.4.39.1 743 845 +;Gap=M309
scaffold113|size489440	blastx	protein_match	188855	190218	498	-	.	ID=scaffold113|size489440:hit:25171:3.12.0.1;Name=jgi|Thaoce1|97490|rna2373;score=498
scaffold113|size489440	blastx	match_part	189289	190218	937	-	.	ID=scaffold113|size489440:hsp:51641:3.12.0.1;Parent=scaffold113|size489440:hit:25171:3.12.0.1;Target=jgi|Thaoce1|97490|rna2373 10 277 +;Gap=M930
scaffold113|size489440	blastx	match_part	188855	189220	498	-	.	ID=scaffold113|size489440:hsp:51642:3.12.0.1;Parent=scaffold113|size489440:hit:25171:3.12.0.1;Target=jgi|Thaoce1|97490|rna2373 271 392 +;Gap=M366
scaffold113|size489440	blastx	protein_match	188741	191999	391	-	.	ID=scaffold113|size489440:hit:25172:3.12.0.1;Name=jgi|Fracy1|177067|estExt_Genewise1.C_920043;score=391
scaffold113|size489440	blastx	match_part	190311	191999	1532	-	.	ID=scaffold113|size489440:hsp:51643:3.12.0.1;Parent=scaffold113|size489440:hit:25172:3.12.0.1;Target=jgi|Fracy1|177067|estExt_Genewise1.C_920043 1 506 +;Gap=M1689
scaffold113|size489440	blastx	match_part	189295	190218	805	-	.	ID=scaffold113|size489440:hsp:51644:3.12.0.1;Parent=scaffold113|size489440:hit:25172:3.12.0.1;Target=jgi|Fracy1|177067|estExt_Genewise1.C_920043 507 734 +;Gap=M924
scaffold113|size489440	blastx	match_part	188741	189220	391	-	.	ID=scaffold113|size489440:hsp:51645:3.12.0.1;Parent=scaffold113|size489440:hit:25172:3.12.0.1;Target=jgi|Fracy1|177067|estExt_Genewise1.C_920043 730 885 +;Gap=M480
scaffold113|size489440	blastx	protein_match	188741	191999	391	-	.	ID=scaffold113|size489440:hit:25173:3.12.0.1;Name=jgi|Fracy1|177067|estExt_Genewise1.C_920043;score=391
scaffold113|size489440	blastx	match_part	190311	191999	1532	-	.	ID=scaffold113|size489440:hsp:51646:3.12.0.1;Parent=scaffold113|size489440:hit:25173:3.12.0.1;Target=jgi|Fracy1|177067|estExt_Genewise1.C_920043 1 506 +;Gap=M1689
scaffold113|size489440	blastx	match_part	189295	190218	805	-	.	ID=scaffold113|size489440:hsp:51647:3.12.0.1;Parent=scaffold113|size489440:hit:25173:3.12.0.1;Target=jgi|Fracy1|177067|estExt_Genewise1.C_920043 507 734 +;Gap=M924
scaffold113|size489440	blastx	match_part	188741	189220	391	-	.	ID=scaffold113|size489440:hsp:51648:3.12.0.1;Parent=scaffold113|size489440:hit:25173:3.12.0.1;Target=jgi|Fracy1|177067|estExt_Genewise1.C_920043 730 885 +;Gap=M480
scaffold113|size489440	blastx	protein_match	190344	192398	2175	-	.	ID=scaffold113|size489440:hit:25174:3.12.0.1;Name=jgi|Thaoce1|97491|rna2374;score=2175
scaffold113|size489440	blastx	match_part	190344	192398	2175	-	.	ID=scaffold113|size489440:hsp:51649:3.12.0.1;Parent=scaffold113|size489440:hit:25174:3.12.0.1;Target=jgi|Thaoce1|97491|rna2374 3 668 +;Gap=M2055
scaffold113|size489440	blastx	protein_match	189313	192128	287	-	.	ID=scaffold113|size489440:hit:25175:3.12.0.1;Name=jgi|Phatr2|44474|estExt_fgenesh1_pg.C_chr_40277;score=287
scaffold113|size489440	blastx	match_part	190311	192128	428	-	.	ID=scaffold113|size489440:hsp:51650:3.12.0.1;Parent=scaffold113|size489440:hit:25175:3.12.0.1;Target=jgi|Phatr2|44474|estExt_fgenesh1_pg.C_chr_40277 77 666 +;Gap=M1818
scaffold113|size489440	blastx	match_part	189313	189729	287	-	.	ID=scaffold113|size489440:hsp:51651:3.12.0.1;Parent=scaffold113|size489440:hit:25175:3.12.0.1;Target=jgi|Phatr2|44474|estExt_fgenesh1_pg.C_chr_40277 784 926 +;Gap=M417
scaffold113|size489440	blastx	protein_match	188864	192410	356	-	.	ID=scaffold113|size489440:hit:25176:3.12.0.1;Name=jgi|Phatr2|53964|estExt_Phatr1_ua_kg.C_chr_10045;score=356
scaffold113|size489440	blastx	match_part	190284	192410	1774	-	.	ID=scaffold113|size489440:hsp:51652:3.12.0.1;Parent=scaffold113|size489440:hit:25176:3.12.0.1;Target=jgi|Phatr2|53964|estExt_Phatr1_ua_kg.C_chr_10045 1 630 +;Gap=M2127
scaffold113|size489440	blastx	match_part	189295	190023	809	-	.	ID=scaffold113|size489440:hsp:51653:3.12.0.1;Parent=scaffold113|size489440:hit:25176:3.12.0.1;Target=jgi|Phatr2|53964|estExt_Phatr1_ua_kg.C_chr_10045 640 845 +;Gap=M729
scaffold113|size489440	blastx	match_part	188864	189220	356	-	.	ID=scaffold113|size489440:hsp:51654:3.12.0.1;Parent=scaffold113|size489440:hit:25176:3.12.0.1;Target=jgi|Phatr2|53964|estExt_Phatr1_ua_kg.C_chr_10045 841 959 +;Gap=M357
scaffold113|size489440	blastx	protein_match	188855	191999	377	-	.	ID=scaffold113|size489440:hit:25177:3.12.0.1;Name=jgi|Fracy1|174102|estExt_Genewise1.C_280020;score=377
scaffold113|size489440	blastx	match_part	190311	191999	1535	-	.	ID=scaffold113|size489440:hsp:51655:3.12.0.1;Parent=scaffold113|size489440:hit:25177:3.12.0.1;Target=jgi|Fracy1|174102|estExt_Genewise1.C_280020 1 506 +;Gap=M1689
scaffold113|size489440	blastx	match_part	189295	190218	805	-	.	ID=scaffold113|size489440:hsp:51656:3.12.0.1;Parent=scaffold113|size489440:hit:25177:3.12.0.1;Target=jgi|Fracy1|174102|estExt_Genewise1.C_280020 507 734 +;Gap=M924
scaffold113|size489440	blastx	match_part	188855	189220	377	-	.	ID=scaffold113|size489440:hsp:51657:3.12.0.1;Parent=scaffold113|size489440:hit:25177:3.12.0.1;Target=jgi|Fracy1|174102|estExt_Genewise1.C_280020 730 851 +;Gap=M366
scaffold113|size489440	blastx	protein_match	188855	191999	377	-	.	ID=scaffold113|size489440:hit:25178:3.12.0.1;Name=jgi|Fracy1|174102|estExt_Genewise1.C_280020;score=377
scaffold113|size489440	blastx	match_part	190311	191999	1535	-	.	ID=scaffold113|size489440:hsp:51658:3.12.0.1;Parent=scaffold113|size489440:hit:25178:3.12.0.1;Target=jgi|Fracy1|174102|estExt_Genewise1.C_280020 1 506 +;Gap=M1689
scaffold113|size489440	blastx	match_part	189295	190218	805	-	.	ID=scaffold113|size489440:hsp:51659:3.12.0.1;Parent=scaffold113|size489440:hit:25178:3.12.0.1;Target=jgi|Fracy1|174102|estExt_Genewise1.C_280020 507 734 +;Gap=M924
scaffold113|size489440	blastx	match_part	188855	189220	377	-	.	ID=scaffold113|size489440:hsp:51660:3.12.0.1;Parent=scaffold113|size489440:hit:25178:3.12.0.1;Target=jgi|Fracy1|174102|estExt_Genewise1.C_280020 730 851 +;Gap=M366
scaffold113|size489440	blastx	protein_match	188855	191999	377	-	.	ID=scaffold113|size489440:hit:25179:3.12.0.1;Name=jgi|Fracy1|174102|estExt_Genewise1.C_280020;score=377
scaffold113|size489440	blastx	match_part	190311	191999	1535	-	.	ID=scaffold113|size489440:hsp:51661:3.12.0.1;Parent=scaffold113|size489440:hit:25179:3.12.0.1;Target=jgi|Fracy1|174102|estExt_Genewise1.C_280020 1 506 +;Gap=M1689
scaffold113|size489440	blastx	match_part	189295	190218	805	-	.	ID=scaffold113|size489440:hsp:51662:3.12.0.1;Parent=scaffold113|size489440:hit:25179:3.12.0.1;Target=jgi|Fracy1|174102|estExt_Genewise1.C_280020 507 734 +;Gap=M924
scaffold113|size489440	blastx	match_part	188855	189220	377	-	.	ID=scaffold113|size489440:hsp:51663:3.12.0.1;Parent=scaffold113|size489440:hit:25179:3.12.0.1;Target=jgi|Fracy1|174102|estExt_Genewise1.C_280020 730 851 +;Gap=M366
scaffold113|size489440	blastx	protein_match	196973	198377	441	-	.	ID=scaffold113|size489440:hit:25180:3.12.0.1;Name=jgi|Thaoce1|85159|rna21602;score=441
scaffold113|size489440	blastx	match_part	198168	198377	135	-	.	ID=scaffold113|size489440:hsp:51664:3.12.0.1;Parent=scaffold113|size489440:hit:25180:3.12.0.1;Target=jgi|Thaoce1|85159|rna21602 5 74 +;Gap=M210
scaffold113|size489440	blastx	match_part	196973	197650	441	-	.	ID=scaffold113|size489440:hsp:51665:3.12.0.1;Parent=scaffold113|size489440:hit:25180:3.12.0.1;Target=jgi|Thaoce1|85159|rna21602 5 230 +;Gap=M678
scaffold113|size489440	protein2genome	protein_match	188912	192053	3362	-	.	ID=scaffold113|size489440:hit:25181:3.12.0.1;Name=jgi|Thaps3|33766|e_gw1.4.39.1;score=3362
scaffold113|size489440	protein2genome	match_part	191083	192053	3362	-	.	ID=scaffold113|size489440:hsp:51666:3.12.0.1;Parent=scaffold113|size489440:hit:25181:3.12.0.1;Target=jgi|Thaps3|33766|e_gw1.4.39.1 1 318 +;Gap=M971
scaffold113|size489440	protein2genome	match_part	190721	190968	3362	-	.	ID=scaffold113|size489440:hsp:51667:3.12.0.1;Parent=scaffold113|size489440:hit:25181:3.12.0.1;Target=jgi|Thaps3|33766|e_gw1.4.39.1 319 405 +;Gap=M248
scaffold113|size489440	protein2genome	match_part	190311	190651	3362	-	.	ID=scaffold113|size489440:hsp:51668:3.12.0.1;Parent=scaffold113|size489440:hit:25181:3.12.0.1;Target=jgi|Thaps3|33766|e_gw1.4.39.1 406 519 +;Gap=M341
scaffold113|size489440	protein2genome	match_part	190146	190218	3362	-	.	ID=scaffold113|size489440:hsp:51669:3.12.0.1;Parent=scaffold113|size489440:hit:25181:3.12.0.1;Target=jgi|Thaps3|33766|e_gw1.4.39.1 520 543 +;Gap=M73
scaffold113|size489440	protein2genome	match_part	189841	190016	3362	-	.	ID=scaffold113|size489440:hsp:51670:3.12.0.1;Parent=scaffold113|size489440:hit:25181:3.12.0.1;Target=jgi|Thaps3|33766|e_gw1.4.39.1 544 602 +;Gap=M176
scaffold113|size489440	protein2genome	match_part	189294	189729	3362	-	.	ID=scaffold113|size489440:hsp:51671:3.12.0.1;Parent=scaffold113|size489440:hit:25181:3.12.0.1;Target=jgi|Thaps3|33766|e_gw1.4.39.1 603 747 +;Gap=M436
scaffold113|size489440	protein2genome	match_part	188912	189204	3362	-	.	ID=scaffold113|size489440:hsp:51672:3.12.0.1;Parent=scaffold113|size489440:hit:25181:3.12.0.1;Target=jgi|Thaps3|33766|e_gw1.4.39.1 748 845 +;Gap=M293
scaffold113|size489440	protein2genome	protein_match	188855	190337	1395	-	.	ID=scaffold113|size489440:hit:25182:3.12.0.1;Name=jgi|Thaoce1|97490|rna2373;score=1395
scaffold113|size489440	protein2genome	match_part	190311	190337	1395	-	.	ID=scaffold113|size489440:hsp:51673:3.12.0.1;Parent=scaffold113|size489440:hit:25182:3.12.0.1;Target=jgi|Thaoce1|97490|rna2373 1 9 +;Gap=M27
scaffold113|size489440	protein2genome	match_part	189841	190218	1395	-	.	ID=scaffold113|size489440:hsp:51674:3.12.0.1;Parent=scaffold113|size489440:hit:25182:3.12.0.1;Target=jgi|Thaoce1|97490|rna2373 10 130 +;Gap=M378
scaffold113|size489440	protein2genome	match_part	189294	189729	1395	-	.	ID=scaffold113|size489440:hsp:51675:3.12.0.1;Parent=scaffold113|size489440:hit:25182:3.12.0.1;Target=jgi|Thaoce1|97490|rna2373 131 275 +;Gap=M436
scaffold113|size489440	protein2genome	match_part	188855	189204	1395	-	.	ID=scaffold113|size489440:hsp:51676:3.12.0.1;Parent=scaffold113|size489440:hit:25182:3.12.0.1;Target=jgi|Thaoce1|97490|rna2373 276 392 +;Gap=M350
scaffold113|size489440	protein2genome	protein_match	190344	192056	1881	-	.	ID=scaffold113|size489440:hit:25183:3.12.0.1;Name=jgi|Thaoce1|97491|rna2374;score=1881
scaffold113|size489440	protein2genome	match_part	190344	192056	1881	-	.	ID=scaffold113|size489440:hsp:51677:3.12.0.1;Parent=scaffold113|size489440:hit:25183:3.12.0.1;Target=jgi|Thaoce1|97491|rna2374 107 668 +;Gap=M1713
scaffold113|size489440	protein2genome	protein_match	188864	192086	2654	-	.	ID=scaffold113|size489440:hit:25184:3.12.0.1;Name=jgi|Phatr2|53964|estExt_Phatr1_ua_kg.C_chr_10045;score=2654
scaffold113|size489440	protein2genome	match_part	191628	192086	2654	-	.	ID=scaffold113|size489440:hsp:51678:3.12.0.1;Parent=scaffold113|size489440:hit:25184:3.12.0.1;Target=jgi|Phatr2|53964|estExt_Phatr1_ua_kg.C_chr_10045 71 223 +;Gap=M459
scaffold113|size489440	protein2genome	match_part	190690	191579	2654	-	.	ID=scaffold113|size489440:hsp:51679:3.12.0.1;Parent=scaffold113|size489440:hit:25184:3.12.0.1;Target=jgi|Phatr2|53964|estExt_Phatr1_ua_kg.C_chr_10045 224 515 +;Gap=M890
scaffold113|size489440	protein2genome	match_part	190311	190623	2654	-	.	ID=scaffold113|size489440:hsp:51680:3.12.0.1;Parent=scaffold113|size489440:hit:25184:3.12.0.1;Target=jgi|Phatr2|53964|estExt_Phatr1_ua_kg.C_chr_10045 516 620 +;Gap=M313
scaffold113|size489440	protein2genome	match_part	190178	190218	2654	-	.	ID=scaffold113|size489440:hsp:51681:3.12.0.1;Parent=scaffold113|size489440:hit:25184:3.12.0.1;Target=jgi|Phatr2|53964|estExt_Phatr1_ua_kg.C_chr_10045 621 633 +;Gap=M41
scaffold113|size489440	protein2genome	match_part	189841	190039	2654	-	.	ID=scaffold113|size489440:hsp:51682:3.12.0.1;Parent=scaffold113|size489440:hit:25184:3.12.0.1;Target=jgi|Phatr2|53964|estExt_Phatr1_ua_kg.C_chr_10045 634 700 +;Gap=M199
scaffold113|size489440	protein2genome	match_part	189294	189729	2654	-	.	ID=scaffold113|size489440:hsp:51683:3.12.0.1;Parent=scaffold113|size489440:hit:25184:3.12.0.1;Target=jgi|Phatr2|53964|estExt_Phatr1_ua_kg.C_chr_10045 701 845 +;Gap=M436
scaffold113|size489440	protein2genome	match_part	188864	189204	2654	-	.	ID=scaffold113|size489440:hsp:51684:3.12.0.1;Parent=scaffold113|size489440:hit:25184:3.12.0.1;Target=jgi|Phatr2|53964|estExt_Phatr1_ua_kg.C_chr_10045 846 959 +;Gap=M341
scaffold113|size489440	protein2genome	protein_match	196973	197650	380	-	.	ID=scaffold113|size489440:hit:25185:3.12.0.1;Name=jgi|Thaoce1|85159|rna21602;score=380
scaffold113|size489440	protein2genome	match_part	196973	197650	380	-	.	ID=scaffold113|size489440:hsp:51685:3.12.0.1;Parent=scaffold113|size489440:hit:25185:3.12.0.1;Target=jgi|Thaoce1|85159|rna21602 5 230 +;Gap=M678
scaffold113|size489440	blastn	expressed_sequence_match	102911	104398	1470	+	.	ID=scaffold113|size489440:hit:25186:3.12.0.1;Name=TRINITY_DN10355_c0_g1_i1;score=1470
scaffold113|size489440	blastn	match_part	102911	104398	1470	+	.	ID=scaffold113|size489440:hsp:51686:3.12.0.1;Parent=scaffold113|size489440:hit:25186:3.12.0.1;Target=TRINITY_DN10355_c0_g1_i1 1 1488 +;Gap=M1488
scaffold113|size489440	blastn	expressed_sequence_match	104374	105251	878	-	.	ID=scaffold113|size489440:hit:25187:3.12.0.1;Name=TRINITY_DN24276_c0_g1_i1;score=878
scaffold113|size489440	blastn	match_part	104374	105251	878	-	.	ID=scaffold113|size489440:hsp:51687:3.12.0.1;Parent=scaffold113|size489440:hit:25187:3.12.0.1;Target=TRINITY_DN24276_c0_g1_i1 1 878 +;Gap=M878
scaffold113|size489440	blastn	expressed_sequence_match	102970	105270	2295	-	.	ID=scaffold113|size489440:hit:25188:3.12.0.1;Name=TRINITY_DN5245_c0_g1_i1;score=2295
scaffold113|size489440	blastn	match_part	102970	105270	2295	-	.	ID=scaffold113|size489440:hsp:51688:3.12.0.1;Parent=scaffold113|size489440:hit:25188:3.12.0.1;Target=TRINITY_DN5245_c0_g1_i1 19 2319 +;Gap=M2301
scaffold113|size489440	blastn	expressed_sequence_match	109288	109417	58	-	.	ID=scaffold113|size489440:hit:25189:3.12.0.1;Name=TRINITY_DN12621_c0_g3_i1;score=58
scaffold113|size489440	blastn	match_part	109288	109417	58	-	.	ID=scaffold113|size489440:hsp:51689:3.12.0.1;Parent=scaffold113|size489440:hit:25189:3.12.0.1;Target=TRINITY_DN12621_c0_g3_i1 45 174 +;Gap=M130
scaffold113|size489440	blastn	expressed_sequence_match	109640	109797	110	-	.	ID=scaffold113|size489440:hit:25190:3.12.0.1;Name=TRINITY_DN9288_c0_g1_i1;score=110
scaffold113|size489440	blastn	match_part	109640	109797	110	-	.	ID=scaffold113|size489440:hsp:51690:3.12.0.1;Parent=scaffold113|size489440:hit:25190:3.12.0.1;Target=TRINITY_DN9288_c0_g1_i1 84 241 +;Gap=M158
scaffold113|size489440	blastn	expressed_sequence_match	110622	110863	136	+	.	ID=scaffold113|size489440:hit:25191:3.12.0.1;Name=TRINITY_DN13298_c0_g1_i1;score=136
scaffold113|size489440	blastn	match_part	110622	110863	136	+	.	ID=scaffold113|size489440:hsp:51691:3.12.0.1;Parent=scaffold113|size489440:hit:25191:3.12.0.1;Target=TRINITY_DN13298_c0_g1_i1 45 280 +;Gap=M242
scaffold113|size489440	blastn	expressed_sequence_match	124601	127041	1502	-	.	ID=scaffold113|size489440:hit:25192:3.12.0.1;Name=TRINITY_DN15640_c0_g1_i1;score=1502
scaffold113|size489440	blastn	match_part	125540	127041	1502	-	.	ID=scaffold113|size489440:hsp:51692:3.12.0.1;Parent=scaffold113|size489440:hit:25192:3.12.0.1;Target=TRINITY_DN15640_c0_g1_i1 24 1525 +;Gap=M1502
scaffold113|size489440	blastn	match_part	124601	125404	804	-	.	ID=scaffold113|size489440:hsp:51693:3.12.0.1;Parent=scaffold113|size489440:hit:25192:3.12.0.1;Target=TRINITY_DN15640_c0_g1_i1 1525 2328 +;Gap=M804
scaffold113|size489440	blastn	expressed_sequence_match	123564	124612	1049	+	.	ID=scaffold113|size489440:hit:25193:3.12.0.1;Name=TRINITY_DN11652_c0_g1_i1;score=1049
scaffold113|size489440	blastn	match_part	123564	124612	1049	+	.	ID=scaffold113|size489440:hsp:51694:3.12.0.1;Parent=scaffold113|size489440:hit:25193:3.12.0.1;Target=TRINITY_DN11652_c0_g1_i1 1 1049 +;Gap=M1049
scaffold113|size489440	blastn	expressed_sequence_match	124616	127021	2406	-	.	ID=scaffold113|size489440:hit:25194:3.12.0.1;Name=TRINITY_DN3925_c0_g2_i1;score=2406
scaffold113|size489440	blastn	match_part	124616	127021	2406	-	.	ID=scaffold113|size489440:hsp:51695:3.12.0.1;Parent=scaffold113|size489440:hit:25194:3.12.0.1;Target=TRINITY_DN3925_c0_g2_i1 1 2406 +;Gap=M2406
scaffold113|size489440	blastn	expressed_sequence_match	123564	124612	576	+	.	ID=scaffold113|size489440:hit:25195:3.12.0.1;Name=TRINITY_DN11652_c0_g1_i2;score=576
scaffold113|size489440	blastn	match_part	123564	124139	576	+	.	ID=scaffold113|size489440:hsp:51696:3.12.0.1;Parent=scaffold113|size489440:hit:25195:3.12.0.1;Target=TRINITY_DN11652_c0_g1_i2 1 576 +;Gap=M576
scaffold113|size489440	blastn	match_part	124219	124612	394	+	.	ID=scaffold113|size489440:hsp:51697:3.12.0.1;Parent=scaffold113|size489440:hit:25195:3.12.0.1;Target=TRINITY_DN11652_c0_g1_i2 570 963 +;Gap=M394
scaffold113|size489440	blastn	expressed_sequence_match	123564	124612	576	+	.	ID=scaffold113|size489440:hit:25196:3.12.0.1;Name=TRINITY_DN11652_c0_g1_i3;score=576
scaffold113|size489440	blastn	match_part	123564	124139	576	+	.	ID=scaffold113|size489440:hsp:51698:3.12.0.1;Parent=scaffold113|size489440:hit:25196:3.12.0.1;Target=TRINITY_DN11652_c0_g1_i3 1 576 +;Gap=M576
scaffold113|size489440	blastn	match_part	124219	124263	45	+	.	ID=scaffold113|size489440:hsp:51699:3.12.0.1;Parent=scaffold113|size489440:hit:25196:3.12.0.1;Target=TRINITY_DN11652_c0_g1_i3 570 614 +;Gap=M45
scaffold113|size489440	blastn	match_part	124345	124612	268	+	.	ID=scaffold113|size489440:hsp:51700:3.12.0.1;Parent=scaffold113|size489440:hit:25196:3.12.0.1;Target=TRINITY_DN11652_c0_g1_i3 613 880 +;Gap=M268
scaffold113|size489440	blastn	expressed_sequence_match	123535	124592	248	-	.	ID=scaffold113|size489440:hit:25197:3.12.0.1;Name=TRINITY_DN10469_c0_g1_i1;score=248
scaffold113|size489440	blastn	match_part	124345	124592	248	-	.	ID=scaffold113|size489440:hsp:51701:3.12.0.1;Parent=scaffold113|size489440:hit:25197:3.12.0.1;Target=TRINITY_DN10469_c0_g1_i1 2 249 +;Gap=M248
scaffold113|size489440	blastn	match_part	124219	124263	45	-	.	ID=scaffold113|size489440:hsp:51702:3.12.0.1;Parent=scaffold113|size489440:hit:25197:3.12.0.1;Target=TRINITY_DN10469_c0_g1_i1 248 292 +;Gap=M45
scaffold113|size489440	blastn	match_part	123535	124139	605	-	.	ID=scaffold113|size489440:hsp:51703:3.12.0.1;Parent=scaffold113|size489440:hit:25197:3.12.0.1;Target=TRINITY_DN10469_c0_g1_i1 286 890 +;Gap=M605
scaffold113|size489440	blastn	expressed_sequence_match	127159	128337	1179	+	.	ID=scaffold113|size489440:hit:25198:3.12.0.1;Name=TRINITY_DN11771_c0_g2_i1;score=1179
scaffold113|size489440	blastn	match_part	127159	128337	1179	+	.	ID=scaffold113|size489440:hsp:51704:3.12.0.1;Parent=scaffold113|size489440:hit:25198:3.12.0.1;Target=TRINITY_DN11771_c0_g2_i1 1 1179 +;Gap=M1179
scaffold113|size489440	blastn	expressed_sequence_match	127159	128337	543	+	.	ID=scaffold113|size489440:hit:25199:3.12.0.1;Name=TRINITY_DN11771_c0_g2_i2;score=543
scaffold113|size489440	blastn	match_part	127159	127701	543	+	.	ID=scaffold113|size489440:hsp:51705:3.12.0.1;Parent=scaffold113|size489440:hit:25199:3.12.0.1;Target=TRINITY_DN11771_c0_g2_i2 1 543 +;Gap=M543
scaffold113|size489440	blastn	match_part	127787	128337	551	+	.	ID=scaffold113|size489440:hsp:51706:3.12.0.1;Parent=scaffold113|size489440:hit:25199:3.12.0.1;Target=TRINITY_DN11771_c0_g2_i2 542 1092 +;Gap=M551
scaffold113|size489440	blastn	expressed_sequence_match	128289	130110	1397	-	.	ID=scaffold113|size489440:hit:25200:3.12.0.1;Name=TRINITY_DN13811_c0_g1_i1;score=1397
scaffold113|size489440	blastn	match_part	128714	130110	1397	-	.	ID=scaffold113|size489440:hsp:51707:3.12.0.1;Parent=scaffold113|size489440:hit:25200:3.12.0.1;Target=TRINITY_DN13811_c0_g1_i1 1 1397 +;Gap=M1397
scaffold113|size489440	blastn	match_part	128289	128623	335	-	.	ID=scaffold113|size489440:hsp:51708:3.12.0.1;Parent=scaffold113|size489440:hit:25200:3.12.0.1;Target=TRINITY_DN13811_c0_g1_i1 1395 1729 +;Gap=M335
scaffold113|size489440	blastn	expressed_sequence_match	127159	128337	409	+	.	ID=scaffold113|size489440:hit:25201:3.12.0.1;Name=TRINITY_DN11771_c0_g3_i1;score=409
scaffold113|size489440	blastn	match_part	127159	127567	409	+	.	ID=scaffold113|size489440:hsp:51709:3.12.0.1;Parent=scaffold113|size489440:hit:25201:3.12.0.1;Target=TRINITY_DN11771_c0_g3_i1 1 409 +;Gap=M409
scaffold113|size489440	blastn	match_part	127786	128337	552	+	.	ID=scaffold113|size489440:hsp:51710:3.12.0.1;Parent=scaffold113|size489440:hit:25201:3.12.0.1;Target=TRINITY_DN11771_c0_g3_i1 407 958 +;Gap=M552
scaffold113|size489440	blastn	expressed_sequence_match	128286	130043	1758	-	.	ID=scaffold113|size489440:hit:25202:3.12.0.1;Name=TRINITY_DN1766_c0_g2_i1;score=1758
scaffold113|size489440	blastn	match_part	128286	130043	1758	-	.	ID=scaffold113|size489440:hsp:51711:3.12.0.1;Parent=scaffold113|size489440:hit:25202:3.12.0.1;Target=TRINITY_DN1766_c0_g2_i1 1 1758 +;Gap=M1758
scaffold113|size489440	blastn	expressed_sequence_match	127159	127567	409	+	.	ID=scaffold113|size489440:hit:25203:3.12.0.1;Name=TRINITY_DN11771_c0_g4_i1;score=409
scaffold113|size489440	blastn	match_part	127159	127567	409	+	.	ID=scaffold113|size489440:hsp:51712:3.12.0.1;Parent=scaffold113|size489440:hit:25203:3.12.0.1;Target=TRINITY_DN11771_c0_g4_i1 1 409 +;Gap=M409
scaffold113|size489440	blastn	expressed_sequence_match	127159	128337	408	+	.	ID=scaffold113|size489440:hit:25204:3.12.0.1;Name=TRINITY_DN11771_c0_g1_i1;score=408
scaffold113|size489440	blastn	match_part	127159	127566	408	+	.	ID=scaffold113|size489440:hsp:51713:3.12.0.1;Parent=scaffold113|size489440:hit:25204:3.12.0.1;Target=TRINITY_DN11771_c0_g1_i1 1 408 +;Gap=M408
scaffold113|size489440	blastn	match_part	127650	127701	52	+	.	ID=scaffold113|size489440:hsp:51714:3.12.0.1;Parent=scaffold113|size489440:hit:25204:3.12.0.1;Target=TRINITY_DN11771_c0_g1_i1 407 458 +;Gap=M52
scaffold113|size489440	blastn	match_part	127787	128337	551	+	.	ID=scaffold113|size489440:hsp:51715:3.12.0.1;Parent=scaffold113|size489440:hit:25204:3.12.0.1;Target=TRINITY_DN11771_c0_g1_i1 457 1007 +;Gap=M551
scaffold113|size489440	blastn	expressed_sequence_match	130341	132206	1851	+	.	ID=scaffold113|size489440:hit:25205:3.12.0.1;Name=TRINITY_DN13732_c0_g1_i1;score=1851
scaffold113|size489440	blastn	match_part	130341	132206	1851	+	.	ID=scaffold113|size489440:hsp:51716:3.12.0.1;Parent=scaffold113|size489440:hit:25205:3.12.0.1;Target=TRINITY_DN13732_c0_g1_i1 1 1868 +;Gap=M1866
scaffold113|size489440	blastn	expressed_sequence_match	133579	135051	1138	+	.	ID=scaffold113|size489440:hit:25206:3.12.0.1;Name=TRINITY_DN12682_c0_g1_i1;score=1138
scaffold113|size489440	blastn	match_part	133579	134716	1138	+	.	ID=scaffold113|size489440:hsp:51717:3.12.0.1;Parent=scaffold113|size489440:hit:25206:3.12.0.1;Target=TRINITY_DN12682_c0_g1_i1 5 1142 +;Gap=M1138
scaffold113|size489440	blastn	match_part	134812	135051	240	+	.	ID=scaffold113|size489440:hsp:51718:3.12.0.1;Parent=scaffold113|size489440:hit:25206:3.12.0.1;Target=TRINITY_DN12682_c0_g1_i1 1141 1380 +;Gap=M240
scaffold113|size489440	blastn	expressed_sequence_match	132571	133207	637	-	.	ID=scaffold113|size489440:hit:25207:3.12.0.1;Name=TRINITY_DN10736_c0_g1_i1;score=637
scaffold113|size489440	blastn	match_part	132571	133207	637	-	.	ID=scaffold113|size489440:hsp:51719:3.12.0.1;Parent=scaffold113|size489440:hit:25207:3.12.0.1;Target=TRINITY_DN10736_c0_g1_i1 1 637 +;Gap=M637
scaffold113|size489440	blastn	expressed_sequence_match	133298	133545	242	-	.	ID=scaffold113|size489440:hit:25208:3.12.0.1;Name=TRINITY_DN29346_c0_g1_i1;score=242
scaffold113|size489440	blastn	match_part	133298	133545	242	-	.	ID=scaffold113|size489440:hsp:51720:3.12.0.1;Parent=scaffold113|size489440:hit:25208:3.12.0.1;Target=TRINITY_DN29346_c0_g1_i1 1 248 +;Gap=M248
scaffold113|size489440	blastn	expressed_sequence_match	133544	134834	1291	-	.	ID=scaffold113|size489440:hit:25209:3.12.0.1;Name=TRINITY_DN3099_c0_g1_i1;score=1291
scaffold113|size489440	blastn	match_part	133544	134834	1291	-	.	ID=scaffold113|size489440:hsp:51721:3.12.0.1;Parent=scaffold113|size489440:hit:25209:3.12.0.1;Target=TRINITY_DN3099_c0_g1_i1 1 1291 +;Gap=M1291
scaffold113|size489440	blastn	expressed_sequence_match	133544	135029	218	-	.	ID=scaffold113|size489440:hit:25210:3.12.0.1;Name=TRINITY_DN3099_c0_g2_i1;score=218
scaffold113|size489440	blastn	match_part	134812	135029	218	-	.	ID=scaffold113|size489440:hsp:51722:3.12.0.1;Parent=scaffold113|size489440:hit:25210:3.12.0.1;Target=TRINITY_DN3099_c0_g2_i1 1 218 +;Gap=M218
scaffold113|size489440	blastn	match_part	133544	134716	1173	-	.	ID=scaffold113|size489440:hsp:51723:3.12.0.1;Parent=scaffold113|size489440:hit:25210:3.12.0.1;Target=TRINITY_DN3099_c0_g2_i1 217 1389 +;Gap=M1173
scaffold113|size489440	blastn	expressed_sequence_match	133160	133400	241	+	.	ID=scaffold113|size489440:hit:25211:3.12.0.1;Name=TRINITY_DN3548_c0_g1_i1;score=241
scaffold113|size489440	blastn	match_part	133160	133400	241	+	.	ID=scaffold113|size489440:hsp:51724:3.12.0.1;Parent=scaffold113|size489440:hit:25211:3.12.0.1;Target=TRINITY_DN3548_c0_g1_i1 1 241 +;Gap=M241
scaffold113|size489440	blastn	expressed_sequence_match	133190	133465	276	-	.	ID=scaffold113|size489440:hit:25212:3.12.0.1;Name=TRINITY_DN14257_c0_g1_i1;score=276
scaffold113|size489440	blastn	match_part	133190	133465	276	-	.	ID=scaffold113|size489440:hsp:51725:3.12.0.1;Parent=scaffold113|size489440:hit:25212:3.12.0.1;Target=TRINITY_DN14257_c0_g1_i1 1 276 +;Gap=M276
scaffold113|size489440	blastn	expressed_sequence_match	132342	132876	535	+	.	ID=scaffold113|size489440:hit:25213:3.12.0.1;Name=TRINITY_DN26001_c0_g1_i1;score=535
scaffold113|size489440	blastn	match_part	132342	132876	535	+	.	ID=scaffold113|size489440:hsp:51726:3.12.0.1;Parent=scaffold113|size489440:hit:25213:3.12.0.1;Target=TRINITY_DN26001_c0_g1_i1 1 535 +;Gap=M535
scaffold113|size489440	blastn	expressed_sequence_match	133402	133613	212	+	.	ID=scaffold113|size489440:hit:25214:3.12.0.1;Name=TRINITY_DN25261_c0_g1_i1;score=212
scaffold113|size489440	blastn	match_part	133402	133613	212	+	.	ID=scaffold113|size489440:hsp:51727:3.12.0.1;Parent=scaffold113|size489440:hit:25214:3.12.0.1;Target=TRINITY_DN25261_c0_g1_i1 1 212 +;Gap=M212
scaffold113|size489440	blastn	expressed_sequence_match	148167	148390	130	+	.	ID=scaffold113|size489440:hit:25215:3.12.0.1;Name=TRINITY_DN15743_c0_g2_i1;score=130
scaffold113|size489440	blastn	match_part	148167	148390	130	+	.	ID=scaffold113|size489440:hsp:51728:3.12.0.1;Parent=scaffold113|size489440:hit:25215:3.12.0.1;Target=TRINITY_DN15743_c0_g2_i1 123 347 +;Gap=M224
scaffold113|size489440	blastn	expressed_sequence_match	148249	148381	103	+	.	ID=scaffold113|size489440:hit:25216:3.12.0.1;Name=TRINITY_DN6776_c0_g7_i1;score=103
scaffold113|size489440	blastn	match_part	148249	148381	103	+	.	ID=scaffold113|size489440:hsp:51729:3.12.0.1;Parent=scaffold113|size489440:hit:25216:3.12.0.1;Target=TRINITY_DN6776_c0_g7_i1 133 265 +;Gap=M133
scaffold113|size489440	blastn	expressed_sequence_match	148285	148411	77	+	.	ID=scaffold113|size489440:hit:25217:3.12.0.1;Name=TRINITY_DN2301_c1_g1_i1;score=77
scaffold113|size489440	blastn	match_part	148285	148411	77	+	.	ID=scaffold113|size489440:hsp:51730:3.12.0.1;Parent=scaffold113|size489440:hit:25217:3.12.0.1;Target=TRINITY_DN2301_c1_g1_i1 1 130 +;Gap=M127
scaffold113|size489440	blastn	expressed_sequence_match	148249	148390	88	+	.	ID=scaffold113|size489440:hit:25218:3.12.0.1;Name=TRINITY_DN15743_c0_g2_i2;score=88
scaffold113|size489440	blastn	match_part	148249	148390	88	+	.	ID=scaffold113|size489440:hsp:51731:3.12.0.1;Parent=scaffold113|size489440:hit:25218:3.12.0.1;Target=TRINITY_DN15743_c0_g2_i2 104 245 +;Gap=M142
scaffold113|size489440	blastn	expressed_sequence_match	148249	148381	79	+	.	ID=scaffold113|size489440:hit:25219:3.12.0.1;Name=TRINITY_DN6776_c0_g8_i1;score=79
scaffold113|size489440	blastn	match_part	148249	148381	79	+	.	ID=scaffold113|size489440:hsp:51732:3.12.0.1;Parent=scaffold113|size489440:hit:25219:3.12.0.1;Target=TRINITY_DN6776_c0_g8_i1 184 316 +;Gap=M133
scaffold113|size489440	blastn	expressed_sequence_match	148167	148326	108	+	.	ID=scaffold113|size489440:hit:25220:3.12.0.1;Name=TRINITY_DN6776_c0_g1_i1;score=108
scaffold113|size489440	blastn	match_part	148167	148326	108	+	.	ID=scaffold113|size489440:hsp:51733:3.12.0.1;Parent=scaffold113|size489440:hit:25220:3.12.0.1;Target=TRINITY_DN6776_c0_g1_i1 48 208 +;Gap=M160
scaffold113|size489440	blastn	expressed_sequence_match	148249	148381	97	+	.	ID=scaffold113|size489440:hit:25221:3.12.0.1;Name=TRINITY_DN6776_c0_g10_i1;score=97
scaffold113|size489440	blastn	match_part	148249	148381	97	+	.	ID=scaffold113|size489440:hsp:51734:3.12.0.1;Parent=scaffold113|size489440:hit:25221:3.12.0.1;Target=TRINITY_DN6776_c0_g10_i1 164 296 +;Gap=M133
scaffold113|size489440	blastn	expressed_sequence_match	148249	148390	94	+	.	ID=scaffold113|size489440:hit:25222:3.12.0.1;Name=TRINITY_DN15743_c0_g3_i1;score=94
scaffold113|size489440	blastn	match_part	148249	148390	94	+	.	ID=scaffold113|size489440:hsp:51735:3.12.0.1;Parent=scaffold113|size489440:hit:25222:3.12.0.1;Target=TRINITY_DN15743_c0_g3_i1 7 148 +;Gap=M142
scaffold113|size489440	blastn	expressed_sequence_match	148237	148381	97	+	.	ID=scaffold113|size489440:hit:25223:3.12.0.1;Name=TRINITY_DN6776_c0_g2_i1;score=97
scaffold113|size489440	blastn	match_part	148237	148381	97	+	.	ID=scaffold113|size489440:hsp:51736:3.12.0.1;Parent=scaffold113|size489440:hit:25223:3.12.0.1;Target=TRINITY_DN6776_c0_g2_i1 170 314 +;Gap=M145
scaffold113|size489440	blastn	expressed_sequence_match	148249	148381	85	+	.	ID=scaffold113|size489440:hit:25224:3.12.0.1;Name=TRINITY_DN6776_c0_g3_i1;score=85
scaffold113|size489440	blastn	match_part	148249	148381	85	+	.	ID=scaffold113|size489440:hsp:51737:3.12.0.1;Parent=scaffold113|size489440:hit:25224:3.12.0.1;Target=TRINITY_DN6776_c0_g3_i1 133 265 +;Gap=M133
scaffold113|size489440	blastn	expressed_sequence_match	148237	148390	106	+	.	ID=scaffold113|size489440:hit:25225:3.12.0.1;Name=TRINITY_DN6776_c0_g2_i2;score=106
scaffold113|size489440	blastn	match_part	148237	148390	106	+	.	ID=scaffold113|size489440:hsp:51738:3.12.0.1;Parent=scaffold113|size489440:hit:25225:3.12.0.1;Target=TRINITY_DN6776_c0_g2_i2 170 323 +;Gap=M154
scaffold113|size489440	blastn	expressed_sequence_match	148272	148390	77	-	.	ID=scaffold113|size489440:hit:25226:3.12.0.1;Name=TRINITY_DN5427_c0_g1_i1;score=77
scaffold113|size489440	blastn	match_part	148272	148390	77	-	.	ID=scaffold113|size489440:hsp:51739:3.12.0.1;Parent=scaffold113|size489440:hit:25226:3.12.0.1;Target=TRINITY_DN5427_c0_g1_i1 176 294 +;Gap=M119
scaffold113|size489440	blastn	expressed_sequence_match	148237	148390	106	+	.	ID=scaffold113|size489440:hit:25227:3.12.0.1;Name=TRINITY_DN6776_c0_g2_i3;score=106
scaffold113|size489440	blastn	match_part	148237	148390	106	+	.	ID=scaffold113|size489440:hsp:51740:3.12.0.1;Parent=scaffold113|size489440:hit:25227:3.12.0.1;Target=TRINITY_DN6776_c0_g2_i3 190 343 +;Gap=M154
scaffold113|size489440	blastn	expressed_sequence_match	148237	148381	97	+	.	ID=scaffold113|size489440:hit:25228:3.12.0.1;Name=TRINITY_DN6776_c0_g2_i4;score=97
scaffold113|size489440	blastn	match_part	148237	148381	97	+	.	ID=scaffold113|size489440:hsp:51741:3.12.0.1;Parent=scaffold113|size489440:hit:25228:3.12.0.1;Target=TRINITY_DN6776_c0_g2_i4 190 334 +;Gap=M145
scaffold113|size489440	blastn	expressed_sequence_match	148167	148381	121	+	.	ID=scaffold113|size489440:hit:25229:3.12.0.1;Name=TRINITY_DN6776_c0_g5_i1;score=121
scaffold113|size489440	blastn	match_part	148167	148381	121	+	.	ID=scaffold113|size489440:hsp:51742:3.12.0.1;Parent=scaffold113|size489440:hit:25229:3.12.0.1;Target=TRINITY_DN6776_c0_g5_i1 203 418 +;Gap=M215
scaffold113|size489440	blastn	expressed_sequence_match	148249	148381	97	+	.	ID=scaffold113|size489440:hit:25230:3.12.0.1;Name=TRINITY_DN6776_c0_g6_i1;score=97
scaffold113|size489440	blastn	match_part	148249	148381	97	+	.	ID=scaffold113|size489440:hsp:51743:3.12.0.1;Parent=scaffold113|size489440:hit:25230:3.12.0.1;Target=TRINITY_DN6776_c0_g6_i1 109 241 +;Gap=M133
scaffold113|size489440	blastn	expressed_sequence_match	155881	156365	109	-	.	ID=scaffold113|size489440:hit:25231:3.12.0.1;Name=TRINITY_DN5437_c0_g1_i1;score=109
scaffold113|size489440	blastn	match_part	155881	156365	109	-	.	ID=scaffold113|size489440:hsp:51744:3.12.0.1;Parent=scaffold113|size489440:hit:25231:3.12.0.1;Target=TRINITY_DN5437_c0_g1_i1 546 1031 +;Gap=M485
scaffold113|size489440	blastn	expressed_sequence_match	157397	157533	77	+	.	ID=scaffold113|size489440:hit:25232:3.12.0.1;Name=TRINITY_DN10019_c0_g1_i1;score=77
scaffold113|size489440	blastn	match_part	157397	157533	77	+	.	ID=scaffold113|size489440:hsp:51745:3.12.0.1;Parent=scaffold113|size489440:hit:25232:3.12.0.1;Target=TRINITY_DN10019_c0_g1_i1 1 137 +;Gap=M137
scaffold113|size489440	blastn	expressed_sequence_match	158127	158538	144	-	.	ID=scaffold113|size489440:hit:25233:3.12.0.1;Name=TRINITY_DN14348_c0_g1_i1;score=144
scaffold113|size489440	blastn	match_part	158127	158538	144	-	.	ID=scaffold113|size489440:hsp:51746:3.12.0.1;Parent=scaffold113|size489440:hit:25233:3.12.0.1;Target=TRINITY_DN14348_c0_g1_i1 30 442 +;Gap=M412
scaffold113|size489440	blastn	expressed_sequence_match	158370	158550	73	+	.	ID=scaffold113|size489440:hit:25234:3.12.0.1;Name=TRINITY_DN28033_c0_g1_i1;score=73
scaffold113|size489440	blastn	match_part	158370	158550	73	+	.	ID=scaffold113|size489440:hsp:51747:3.12.0.1;Parent=scaffold113|size489440:hit:25234:3.12.0.1;Target=TRINITY_DN28033_c0_g1_i1 57 237 +;Gap=M181
scaffold113|size489440	blastn	expressed_sequence_match	158053	158281	98	+	.	ID=scaffold113|size489440:hit:25235:3.12.0.1;Name=TRINITY_DN22872_c0_g1_i1;score=98
scaffold113|size489440	blastn	match_part	158053	158281	98	+	.	ID=scaffold113|size489440:hsp:51748:3.12.0.1;Parent=scaffold113|size489440:hit:25235:3.12.0.1;Target=TRINITY_DN22872_c0_g1_i1 3 229 +;Gap=M229
scaffold113|size489440	blastn	expressed_sequence_match	158760	159563	175	+	.	ID=scaffold113|size489440:hit:25236:3.12.0.1;Name=TRINITY_DN14348_c1_g1_i1;score=175
scaffold113|size489440	blastn	match_part	158760	159563	175	+	.	ID=scaffold113|size489440:hsp:51749:3.12.0.1;Parent=scaffold113|size489440:hit:25236:3.12.0.1;Target=TRINITY_DN14348_c1_g1_i1 182 978 +;Gap=M804
scaffold113|size489440	blastn	expressed_sequence_match	159410	159539	82	-	.	ID=scaffold113|size489440:hit:25237:3.12.0.1;Name=TRINITY_DN12947_c0_g1_i1;score=82
scaffold113|size489440	blastn	match_part	159410	159539	82	-	.	ID=scaffold113|size489440:hsp:51750:3.12.0.1;Parent=scaffold113|size489440:hit:25237:3.12.0.1;Target=TRINITY_DN12947_c0_g1_i1 9 138 +;Gap=M130
scaffold113|size489440	blastn	expressed_sequence_match	168290	170398	2073	-	.	ID=scaffold113|size489440:hit:25238:3.12.0.1;Name=TRINITY_DN7120_c0_g1_i1;score=2073
scaffold113|size489440	blastn	match_part	168290	170398	2073	-	.	ID=scaffold113|size489440:hsp:51751:3.12.0.1;Parent=scaffold113|size489440:hit:25238:3.12.0.1;Target=TRINITY_DN7120_c0_g1_i1 10 2118 +;Gap=M2109
scaffold113|size489440	blastn	expressed_sequence_match	168290	170398	793	-	.	ID=scaffold113|size489440:hit:25239:3.12.0.1;Name=TRINITY_DN7120_c0_g1_i2;score=793
scaffold113|size489440	blastn	match_part	169600	170398	793	-	.	ID=scaffold113|size489440:hsp:51752:3.12.0.1;Parent=scaffold113|size489440:hit:25239:3.12.0.1;Target=TRINITY_DN7120_c0_g1_i2 10 808 +;Gap=M799
scaffold113|size489440	blastn	match_part	168290	169523	1204	-	.	ID=scaffold113|size489440:hsp:51753:3.12.0.1;Parent=scaffold113|size489440:hit:25239:3.12.0.1;Target=TRINITY_DN7120_c0_g1_i2 808 2041 +;Gap=M1234
scaffold113|size489440	blastn	expressed_sequence_match	170412	171705	1271	-	.	ID=scaffold113|size489440:hit:25240:3.12.0.1;Name=TRINITY_DN5106_c0_g1_i1;score=1271
scaffold113|size489440	blastn	match_part	170412	171705	1271	-	.	ID=scaffold113|size489440:hsp:51754:3.12.0.1;Parent=scaffold113|size489440:hit:25240:3.12.0.1;Target=TRINITY_DN5106_c0_g1_i1 1 1293 +;Gap=M1294
scaffold113|size489440	blastn	expressed_sequence_match	173851	177064	672	-	.	ID=scaffold113|size489440:hit:25241:3.12.0.1;Name=TRINITY_DN14885_c0_g1_i2;score=672
scaffold113|size489440	blastn	match_part	176393	177064	672	-	.	ID=scaffold113|size489440:hsp:51755:3.12.0.1;Parent=scaffold113|size489440:hit:25241:3.12.0.1;Target=TRINITY_DN14885_c0_g1_i2 4 675 +;Gap=M672
scaffold113|size489440	blastn	match_part	174787	176301	1503	-	.	ID=scaffold113|size489440:hsp:51756:3.12.0.1;Parent=scaffold113|size489440:hit:25241:3.12.0.1;Target=TRINITY_DN14885_c0_g1_i2 676 2190 +;Gap=M1515
scaffold113|size489440	blastn	match_part	173851	174553	693	-	.	ID=scaffold113|size489440:hsp:51757:3.12.0.1;Parent=scaffold113|size489440:hit:25241:3.12.0.1;Target=TRINITY_DN14885_c0_g1_i2 2190 2893 +;Gap=M703
scaffold113|size489440	blastn	expressed_sequence_match	171905	172113	209	-	.	ID=scaffold113|size489440:hit:25242:3.12.0.1;Name=TRINITY_DN26872_c0_g1_i1;score=209
scaffold113|size489440	blastn	match_part	171905	172113	209	-	.	ID=scaffold113|size489440:hsp:51758:3.12.0.1;Parent=scaffold113|size489440:hit:25242:3.12.0.1;Target=TRINITY_DN26872_c0_g1_i1 1 209 +;Gap=M209
scaffold113|size489440	blastn	expressed_sequence_match	173851	177064	3192	-	.	ID=scaffold113|size489440:hit:25243:3.12.0.1;Name=TRINITY_DN14885_c0_g1_i3;score=3192
scaffold113|size489440	blastn	match_part	173851	177064	3192	-	.	ID=scaffold113|size489440:hsp:51759:3.12.0.1;Parent=scaffold113|size489440:hit:25243:3.12.0.1;Target=TRINITY_DN14885_c0_g1_i3 4 3218 +;Gap=M3214
scaffold113|size489440	blastn	expressed_sequence_match	174129	174878	367	+	.	ID=scaffold113|size489440:hit:25244:3.12.0.1;Name=TRINITY_DN13869_c0_g1_i1;score=367
scaffold113|size489440	blastn	match_part	174129	174495	367	+	.	ID=scaffold113|size489440:hsp:51760:3.12.0.1;Parent=scaffold113|size489440:hit:25244:3.12.0.1;Target=TRINITY_DN13869_c0_g1_i1 1 367 +;Gap=M367
scaffold113|size489440	blastn	match_part	174575	174878	304	+	.	ID=scaffold113|size489440:hsp:51761:3.12.0.1;Parent=scaffold113|size489440:hit:25244:3.12.0.1;Target=TRINITY_DN13869_c0_g1_i1 368 671 +;Gap=M304
scaffold113|size489440	blastn	expressed_sequence_match	173851	177064	672	-	.	ID=scaffold113|size489440:hit:25245:3.12.0.1;Name=TRINITY_DN14885_c0_g1_i4;score=672
scaffold113|size489440	blastn	match_part	176393	177064	672	-	.	ID=scaffold113|size489440:hsp:51762:3.12.0.1;Parent=scaffold113|size489440:hit:25245:3.12.0.1;Target=TRINITY_DN14885_c0_g1_i4 4 675 +;Gap=M672
scaffold113|size489440	blastn	match_part	173851	176301	2429	-	.	ID=scaffold113|size489440:hsp:51763:3.12.0.1;Parent=scaffold113|size489440:hit:25245:3.12.0.1;Target=TRINITY_DN14885_c0_g1_i4 676 3127 +;Gap=M2451
scaffold113|size489440	blastn	expressed_sequence_match	172010	173373	1358	+	.	ID=scaffold113|size489440:hit:25246:3.12.0.1;Name=TRINITY_DN13869_c0_g2_i1;score=1358
scaffold113|size489440	blastn	match_part	172010	173373	1358	+	.	ID=scaffold113|size489440:hsp:51764:3.12.0.1;Parent=scaffold113|size489440:hit:25246:3.12.0.1;Target=TRINITY_DN13869_c0_g2_i1 5 1368 +;Gap=M1364
scaffold113|size489440	blastn	expressed_sequence_match	173851	177064	2266	-	.	ID=scaffold113|size489440:hit:25247:3.12.0.1;Name=TRINITY_DN14885_c0_g1_i5;score=2266
scaffold113|size489440	blastn	match_part	174787	177064	2266	-	.	ID=scaffold113|size489440:hsp:51765:3.12.0.1;Parent=scaffold113|size489440:hit:25247:3.12.0.1;Target=TRINITY_DN14885_c0_g1_i5 4 2281 +;Gap=M2278
scaffold113|size489440	blastn	match_part	173851	174696	836	-	.	ID=scaffold113|size489440:hsp:51766:3.12.0.1;Parent=scaffold113|size489440:hit:25247:3.12.0.1;Target=TRINITY_DN14885_c0_g1_i5 2281 3127 +;Gap=M846
scaffold113|size489440	blastn	expressed_sequence_match	172010	174878	981	+	.	ID=scaffold113|size489440:hit:25248:3.12.0.1;Name=TRINITY_DN13869_c0_g2_i2;score=981
scaffold113|size489440	blastn	match_part	172010	172996	981	+	.	ID=scaffold113|size489440:hsp:51767:3.12.0.1;Parent=scaffold113|size489440:hit:25248:3.12.0.1;Target=TRINITY_DN13869_c0_g2_i2 5 991 +;Gap=M987
scaffold113|size489440	blastn	match_part	173102	173301	200	+	.	ID=scaffold113|size489440:hsp:51768:3.12.0.1;Parent=scaffold113|size489440:hit:25248:3.12.0.1;Target=TRINITY_DN13869_c0_g2_i2 990 1189 +;Gap=M200
scaffold113|size489440	blastn	match_part	173382	173593	212	+	.	ID=scaffold113|size489440:hsp:51769:3.12.0.1;Parent=scaffold113|size489440:hit:25248:3.12.0.1;Target=TRINITY_DN13869_c0_g2_i2 1186 1397 +;Gap=M212
scaffold113|size489440	blastn	match_part	173688	174062	365	+	.	ID=scaffold113|size489440:hsp:51770:3.12.0.1;Parent=scaffold113|size489440:hit:25248:3.12.0.1;Target=TRINITY_DN13869_c0_g2_i2 1396 1771 +;Gap=M375
scaffold113|size489440	blastn	match_part	174156	174495	340	+	.	ID=scaffold113|size489440:hsp:51771:3.12.0.1;Parent=scaffold113|size489440:hit:25248:3.12.0.1;Target=TRINITY_DN13869_c0_g2_i2 1772 2111 +;Gap=M340
scaffold113|size489440	blastn	match_part	174575	174878	304	+	.	ID=scaffold113|size489440:hsp:51772:3.12.0.1;Parent=scaffold113|size489440:hit:25248:3.12.0.1;Target=TRINITY_DN13869_c0_g2_i2 2112 2415 +;Gap=M304
scaffold113|size489440	blastn	expressed_sequence_match	172010	174878	981	+	.	ID=scaffold113|size489440:hit:25249:3.12.0.1;Name=TRINITY_DN13869_c0_g2_i3;score=981
scaffold113|size489440	blastn	match_part	172010	172996	981	+	.	ID=scaffold113|size489440:hsp:51773:3.12.0.1;Parent=scaffold113|size489440:hit:25249:3.12.0.1;Target=TRINITY_DN13869_c0_g2_i3 5 991 +;Gap=M987
scaffold113|size489440	blastn	match_part	173102	173301	200	+	.	ID=scaffold113|size489440:hsp:51774:3.12.0.1;Parent=scaffold113|size489440:hit:25249:3.12.0.1;Target=TRINITY_DN13869_c0_g2_i3 990 1189 +;Gap=M200
scaffold113|size489440	blastn	match_part	173382	174062	665	+	.	ID=scaffold113|size489440:hsp:51775:3.12.0.1;Parent=scaffold113|size489440:hit:25249:3.12.0.1;Target=TRINITY_DN13869_c0_g2_i3 1186 1867 +;Gap=M681
scaffold113|size489440	blastn	match_part	174156	174495	340	+	.	ID=scaffold113|size489440:hsp:51776:3.12.0.1;Parent=scaffold113|size489440:hit:25249:3.12.0.1;Target=TRINITY_DN13869_c0_g2_i3 1868 2207 +;Gap=M340
scaffold113|size489440	blastn	match_part	174575	174878	304	+	.	ID=scaffold113|size489440:hsp:51777:3.12.0.1;Parent=scaffold113|size489440:hit:25249:3.12.0.1;Target=TRINITY_DN13869_c0_g2_i3 2208 2511 +;Gap=M304
scaffold113|size489440	blastn	expressed_sequence_match	172007	177064	990	+	.	ID=scaffold113|size489440:hit:25250:3.12.0.1;Name=TRINITY_DN6957_c0_g1_i1;score=990
scaffold113|size489440	blastn	match_part	172007	172996	990	+	.	ID=scaffold113|size489440:hsp:51778:3.12.0.1;Parent=scaffold113|size489440:hit:25250:3.12.0.1;Target=TRINITY_DN6957_c0_g1_i1 1 990 +;Gap=M990
scaffold113|size489440	blastn	match_part	173102	173301	200	+	.	ID=scaffold113|size489440:hsp:51779:3.12.0.1;Parent=scaffold113|size489440:hit:25250:3.12.0.1;Target=TRINITY_DN6957_c0_g1_i1 989 1188 +;Gap=M200
scaffold113|size489440	blastn	match_part	173382	174062	665	+	.	ID=scaffold113|size489440:hsp:51780:3.12.0.1;Parent=scaffold113|size489440:hit:25250:3.12.0.1;Target=TRINITY_DN6957_c0_g1_i1 1185 1866 +;Gap=M681
scaffold113|size489440	blastn	match_part	174156	174553	398	+	.	ID=scaffold113|size489440:hsp:51781:3.12.0.1;Parent=scaffold113|size489440:hit:25250:3.12.0.1;Target=TRINITY_DN6957_c0_g1_i1 1867 2264 +;Gap=M398
scaffold113|size489440	blastn	match_part	174787	177064	2278	+	.	ID=scaffold113|size489440:hsp:51782:3.12.0.1;Parent=scaffold113|size489440:hit:25250:3.12.0.1;Target=TRINITY_DN6957_c0_g1_i1 2264 4541 +;Gap=M2278
scaffold113|size489440	blastn	expressed_sequence_match	172007	177064	990	+	.	ID=scaffold113|size489440:hit:25251:3.12.0.1;Name=TRINITY_DN6957_c0_g1_i2;score=990
scaffold113|size489440	blastn	match_part	172007	172996	990	+	.	ID=scaffold113|size489440:hsp:51783:3.12.0.1;Parent=scaffold113|size489440:hit:25251:3.12.0.1;Target=TRINITY_DN6957_c0_g1_i2 1 990 +;Gap=M990
scaffold113|size489440	blastn	match_part	173102	173301	200	+	.	ID=scaffold113|size489440:hsp:51784:3.12.0.1;Parent=scaffold113|size489440:hit:25251:3.12.0.1;Target=TRINITY_DN6957_c0_g1_i2 989 1188 +;Gap=M200
scaffold113|size489440	blastn	match_part	173382	173593	212	+	.	ID=scaffold113|size489440:hsp:51785:3.12.0.1;Parent=scaffold113|size489440:hit:25251:3.12.0.1;Target=TRINITY_DN6957_c0_g1_i2 1185 1396 +;Gap=M212
scaffold113|size489440	blastn	match_part	173688	174062	365	+	.	ID=scaffold113|size489440:hsp:51786:3.12.0.1;Parent=scaffold113|size489440:hit:25251:3.12.0.1;Target=TRINITY_DN6957_c0_g1_i2 1395 1770 +;Gap=M375
scaffold113|size489440	blastn	match_part	174156	174553	398	+	.	ID=scaffold113|size489440:hsp:51787:3.12.0.1;Parent=scaffold113|size489440:hit:25251:3.12.0.1;Target=TRINITY_DN6957_c0_g1_i2 1771 2168 +;Gap=M398
scaffold113|size489440	blastn	match_part	174787	177064	2278	+	.	ID=scaffold113|size489440:hsp:51788:3.12.0.1;Parent=scaffold113|size489440:hit:25251:3.12.0.1;Target=TRINITY_DN6957_c0_g1_i2 2168 4445 +;Gap=M2278
scaffold113|size489440	blastn	expressed_sequence_match	173851	177064	2266	-	.	ID=scaffold113|size489440:hit:25252:3.12.0.1;Name=TRINITY_DN14885_c0_g1_i1;score=2266
scaffold113|size489440	blastn	match_part	174787	177064	2266	-	.	ID=scaffold113|size489440:hsp:51789:3.12.0.1;Parent=scaffold113|size489440:hit:25252:3.12.0.1;Target=TRINITY_DN14885_c0_g1_i1 4 2281 +;Gap=M2278
scaffold113|size489440	blastn	match_part	173851	174553	693	-	.	ID=scaffold113|size489440:hsp:51790:3.12.0.1;Parent=scaffold113|size489440:hit:25252:3.12.0.1;Target=TRINITY_DN14885_c0_g1_i1 2281 2984 +;Gap=M703
scaffold113|size489440	blastn	expressed_sequence_match	177299	180016	2676	+	.	ID=scaffold113|size489440:hit:25253:3.12.0.1;Name=TRINITY_DN1135_c0_g1_i1;score=2676
scaffold113|size489440	blastn	match_part	177299	180016	2676	+	.	ID=scaffold113|size489440:hsp:51791:3.12.0.1;Parent=scaffold113|size489440:hit:25253:3.12.0.1;Target=TRINITY_DN1135_c0_g1_i1 1 2718 +;Gap=M2718
scaffold113|size489440	blastn	expressed_sequence_match	178698	180117	1396	-	.	ID=scaffold113|size489440:hit:25254:3.12.0.1;Name=TRINITY_DN6912_c0_g1_i1;score=1396
scaffold113|size489440	blastn	match_part	178698	180117	1396	-	.	ID=scaffold113|size489440:hsp:51792:3.12.0.1;Parent=scaffold113|size489440:hit:25254:3.12.0.1;Target=TRINITY_DN6912_c0_g1_i1 1 1420 +;Gap=M1420
scaffold113|size489440	blastn	expressed_sequence_match	188661	189862	1172	-	.	ID=scaffold113|size489440:hit:25255:3.12.0.1;Name=TRINITY_DN17336_c0_g3_i2;score=1172
scaffold113|size489440	blastn	match_part	188661	189862	1172	-	.	ID=scaffold113|size489440:hsp:51793:3.12.0.1;Parent=scaffold113|size489440:hit:25255:3.12.0.1;Target=TRINITY_DN17336_c0_g3_i2 1 1202 +;Gap=M1202
scaffold113|size489440	blastn	expressed_sequence_match	189131	189395	247	-	.	ID=scaffold113|size489440:hit:25256:3.12.0.1;Name=TRINITY_DN520_c0_g1_i1;score=247
scaffold113|size489440	blastn	match_part	189131	189395	247	-	.	ID=scaffold113|size489440:hsp:51794:3.12.0.1;Parent=scaffold113|size489440:hit:25256:3.12.0.1;Target=TRINITY_DN520_c0_g1_i1 1 265 +;Gap=M265
scaffold113|size489440	est2genome	expressed_sequence_match	102911	104414	7418	+	.	ID=scaffold113|size489440:hit:25257:3.12.0.1;Name=TRINITY_DN10355_c0_g1_i1;score=7418
scaffold113|size489440	est2genome	match_part	102911	104414	7418	+	.	ID=scaffold113|size489440:hsp:51795:3.12.0.1;Parent=scaffold113|size489440:hit:25257:3.12.0.1;Target=TRINITY_DN10355_c0_g1_i1 1 1505 +;Gap=M1504
scaffold113|size489440	est2genome	expressed_sequence_match	104374	105251	4390	-	.	ID=scaffold113|size489440:hit:25258:3.12.0.1;Name=TRINITY_DN24276_c0_g1_i1;score=4390
scaffold113|size489440	est2genome	match_part	104374	105251	4390	-	.	ID=scaffold113|size489440:hsp:51796:3.12.0.1;Parent=scaffold113|size489440:hit:25258:3.12.0.1;Target=TRINITY_DN24276_c0_g1_i1 1 878 +;Gap=M878
scaffold113|size489440	est2genome	expressed_sequence_match	102970	105270	11496	+	.	ID=scaffold113|size489440:hit:25259:3.12.0.1;Name=TRINITY_DN5245_c0_g1_i1;score=11496
scaffold113|size489440	est2genome	match_part	102970	105270	11496	+	.	ID=scaffold113|size489440:hsp:51797:3.12.0.1;Parent=scaffold113|size489440:hit:25259:3.12.0.1;Target=TRINITY_DN5245_c0_g1_i1 19 2319 -;Gap=M2301
scaffold113|size489440	est2genome	expressed_sequence_match	109242	109454	732	-	.	ID=scaffold113|size489440:hit:25260:3.12.0.1;Name=TRINITY_DN12621_c0_g3_i1;score=732
scaffold113|size489440	est2genome	match_part	109242	109454	732	-	.	ID=scaffold113|size489440:hsp:51798:3.12.0.1;Parent=scaffold113|size489440:hit:25260:3.12.0.1;Target=TRINITY_DN12621_c0_g3_i1 7 220 +;Gap=M213
scaffold113|size489440	est2genome	expressed_sequence_match	109626	109854	936	-	.	ID=scaffold113|size489440:hit:25261:3.12.0.1;Name=TRINITY_DN9288_c0_g1_i1;score=936
scaffold113|size489440	est2genome	match_part	109626	109854	936	-	.	ID=scaffold113|size489440:hsp:51799:3.12.0.1;Parent=scaffold113|size489440:hit:25261:3.12.0.1;Target=TRINITY_DN9288_c0_g1_i1 19 255 +;Gap=M229
scaffold113|size489440	est2genome	expressed_sequence_match	110603	110863	1073	+	.	ID=scaffold113|size489440:hit:25262:3.12.0.1;Name=TRINITY_DN13298_c0_g1_i1;score=1073
scaffold113|size489440	est2genome	match_part	110603	110863	1073	+	.	ID=scaffold113|size489440:hsp:51800:3.12.0.1;Parent=scaffold113|size489440:hit:25262:3.12.0.1;Target=TRINITY_DN13298_c0_g1_i1 26 280 +;Gap=M261
scaffold113|size489440	est2genome	expressed_sequence_match	124599	127041	11501	-	.	ID=scaffold113|size489440:hit:25263:3.12.0.1;Name=TRINITY_DN15640_c0_g1_i1;score=11501
scaffold113|size489440	est2genome	match_part	125540	127041	11501	-	.	ID=scaffold113|size489440:hsp:51801:3.12.0.1;Parent=scaffold113|size489440:hit:25263:3.12.0.1;Target=TRINITY_DN15640_c0_g1_i1 24 1525 +;Gap=M1502
scaffold113|size489440	est2genome	match_part	124599	125403	11501	-	.	ID=scaffold113|size489440:hsp:51802:3.12.0.1;Parent=scaffold113|size489440:hit:25263:3.12.0.1;Target=TRINITY_DN15640_c0_g1_i1 1526 2330 +;Gap=M805
scaffold113|size489440	est2genome	expressed_sequence_match	123564	124612	5245	+	.	ID=scaffold113|size489440:hit:25264:3.12.0.1;Name=TRINITY_DN11652_c0_g1_i1;score=5245
scaffold113|size489440	est2genome	match_part	123564	124612	5245	+	.	ID=scaffold113|size489440:hsp:51803:3.12.0.1;Parent=scaffold113|size489440:hit:25264:3.12.0.1;Target=TRINITY_DN11652_c0_g1_i1 1 1049 +;Gap=M1049
scaffold113|size489440	est2genome	expressed_sequence_match	124616	127021	12030	-	.	ID=scaffold113|size489440:hit:25265:3.12.0.1;Name=TRINITY_DN3925_c0_g2_i1;score=12030
scaffold113|size489440	est2genome	match_part	124616	127021	12030	-	.	ID=scaffold113|size489440:hsp:51804:3.12.0.1;Parent=scaffold113|size489440:hit:25265:3.12.0.1;Target=TRINITY_DN3925_c0_g2_i1 1 2406 +;Gap=M2406
scaffold113|size489440	est2genome	expressed_sequence_match	123564	124612	4796	+	.	ID=scaffold113|size489440:hit:25266:3.12.0.1;Name=TRINITY_DN11652_c0_g1_i2;score=4796
scaffold113|size489440	est2genome	match_part	123564	124138	4796	+	.	ID=scaffold113|size489440:hsp:51805:3.12.0.1;Parent=scaffold113|size489440:hit:25266:3.12.0.1;Target=TRINITY_DN11652_c0_g1_i2 1 575 +;Gap=M575
scaffold113|size489440	est2genome	match_part	124225	124612	4796	+	.	ID=scaffold113|size489440:hsp:51806:3.12.0.1;Parent=scaffold113|size489440:hit:25266:3.12.0.1;Target=TRINITY_DN11652_c0_g1_i2 576 963 +;Gap=M388
scaffold113|size489440	est2genome	expressed_sequence_match	123564	124612	4367	+	.	ID=scaffold113|size489440:hit:25267:3.12.0.1;Name=TRINITY_DN11652_c0_g1_i3;score=4367
scaffold113|size489440	est2genome	match_part	123564	124138	4367	+	.	ID=scaffold113|size489440:hsp:51807:3.12.0.1;Parent=scaffold113|size489440:hit:25267:3.12.0.1;Target=TRINITY_DN11652_c0_g1_i3 1 575 +;Gap=M575
scaffold113|size489440	est2genome	match_part	124225	124263	4367	+	.	ID=scaffold113|size489440:hsp:51808:3.12.0.1;Parent=scaffold113|size489440:hit:25267:3.12.0.1;Target=TRINITY_DN11652_c0_g1_i3 576 614 +;Gap=M39
scaffold113|size489440	est2genome	match_part	124347	124612	4367	+	.	ID=scaffold113|size489440:hsp:51809:3.12.0.1;Parent=scaffold113|size489440:hit:25267:3.12.0.1;Target=TRINITY_DN11652_c0_g1_i3 615 880 +;Gap=M266
scaffold113|size489440	est2genome	expressed_sequence_match	123535	124592	4412	+	.	ID=scaffold113|size489440:hit:25268:3.12.0.1;Name=TRINITY_DN10469_c0_g1_i1;score=4412
scaffold113|size489440	est2genome	match_part	123535	124138	4412	+	.	ID=scaffold113|size489440:hsp:51810:3.12.0.1;Parent=scaffold113|size489440:hit:25268:3.12.0.1;Target=TRINITY_DN10469_c0_g1_i1 287 890 -;Gap=M604
scaffold113|size489440	est2genome	match_part	124225	124263	4412	+	.	ID=scaffold113|size489440:hsp:51811:3.12.0.1;Parent=scaffold113|size489440:hit:25268:3.12.0.1;Target=TRINITY_DN10469_c0_g1_i1 248 286 -;Gap=M39
scaffold113|size489440	est2genome	match_part	124347	124592	4412	+	.	ID=scaffold113|size489440:hsp:51812:3.12.0.1;Parent=scaffold113|size489440:hit:25268:3.12.0.1;Target=TRINITY_DN10469_c0_g1_i1 2 247 -;Gap=M246
scaffold113|size489440	est2genome	expressed_sequence_match	127159	128337	5895	+	.	ID=scaffold113|size489440:hit:25269:3.12.0.1;Name=TRINITY_DN11771_c0_g2_i1;score=5895
scaffold113|size489440	est2genome	match_part	127159	128337	5895	+	.	ID=scaffold113|size489440:hsp:51813:3.12.0.1;Parent=scaffold113|size489440:hit:25269:3.12.0.1;Target=TRINITY_DN11771_c0_g2_i1 1 1179 +;Gap=M1179
scaffold113|size489440	est2genome	expressed_sequence_match	127159	128337	5443	+	.	ID=scaffold113|size489440:hit:25270:3.12.0.1;Name=TRINITY_DN11771_c0_g2_i2;score=5443
scaffold113|size489440	est2genome	match_part	127159	127700	5443	+	.	ID=scaffold113|size489440:hsp:51814:3.12.0.1;Parent=scaffold113|size489440:hit:25270:3.12.0.1;Target=TRINITY_DN11771_c0_g2_i2 1 542 +;Gap=M542
scaffold113|size489440	est2genome	match_part	127788	128337	5443	+	.	ID=scaffold113|size489440:hsp:51815:3.12.0.1;Parent=scaffold113|size489440:hit:25270:3.12.0.1;Target=TRINITY_DN11771_c0_g2_i2 543 1092 +;Gap=M550
scaffold113|size489440	est2genome	expressed_sequence_match	128283	130110	8627	-	.	ID=scaffold113|size489440:hit:25271:3.12.0.1;Name=TRINITY_DN13811_c0_g1_i1;score=8627
scaffold113|size489440	est2genome	match_part	128714	130110	8627	-	.	ID=scaffold113|size489440:hsp:51816:3.12.0.1;Parent=scaffold113|size489440:hit:25271:3.12.0.1;Target=TRINITY_DN13811_c0_g1_i1 1 1397 +;Gap=M1397
scaffold113|size489440	est2genome	match_part	128283	128620	8627	-	.	ID=scaffold113|size489440:hsp:51817:3.12.0.1;Parent=scaffold113|size489440:hit:25271:3.12.0.1;Target=TRINITY_DN13811_c0_g1_i1 1398 1735 +;Gap=M338
scaffold113|size489440	est2genome	expressed_sequence_match	127159	128337	4775	+	.	ID=scaffold113|size489440:hit:25272:3.12.0.1;Name=TRINITY_DN11771_c0_g3_i1;score=4775
scaffold113|size489440	est2genome	match_part	127159	127566	4775	+	.	ID=scaffold113|size489440:hsp:51818:3.12.0.1;Parent=scaffold113|size489440:hit:25272:3.12.0.1;Target=TRINITY_DN11771_c0_g3_i1 1 408 +;Gap=M408
scaffold113|size489440	est2genome	match_part	127788	128337	4775	+	.	ID=scaffold113|size489440:hsp:51819:3.12.0.1;Parent=scaffold113|size489440:hit:25272:3.12.0.1;Target=TRINITY_DN11771_c0_g3_i1 409 958 +;Gap=M550
scaffold113|size489440	est2genome	expressed_sequence_match	128286	130043	8790	-	.	ID=scaffold113|size489440:hit:25273:3.12.0.1;Name=TRINITY_DN1766_c0_g2_i1;score=8790
scaffold113|size489440	est2genome	match_part	128286	130043	8790	-	.	ID=scaffold113|size489440:hsp:51820:3.12.0.1;Parent=scaffold113|size489440:hit:25273:3.12.0.1;Target=TRINITY_DN1766_c0_g2_i1 1 1758 +;Gap=M1758
scaffold113|size489440	est2genome	expressed_sequence_match	127159	127817	2139	+	.	ID=scaffold113|size489440:hit:25274:3.12.0.1;Name=TRINITY_DN11771_c0_g4_i1;score=2139
scaffold113|size489440	est2genome	match_part	127159	127566	2139	+	.	ID=scaffold113|size489440:hsp:51821:3.12.0.1;Parent=scaffold113|size489440:hit:25274:3.12.0.1;Target=TRINITY_DN11771_c0_g4_i1 1 408 +;Gap=M408
scaffold113|size489440	est2genome	match_part	127788	127817	2139	+	.	ID=scaffold113|size489440:hsp:51822:3.12.0.1;Parent=scaffold113|size489440:hit:25274:3.12.0.1;Target=TRINITY_DN11771_c0_g4_i1 409 438 +;Gap=M30
scaffold113|size489440	est2genome	expressed_sequence_match	127159	128337	4991	+	.	ID=scaffold113|size489440:hit:25275:3.12.0.1;Name=TRINITY_DN11771_c0_g1_i1;score=4991
scaffold113|size489440	est2genome	match_part	127159	127566	4991	+	.	ID=scaffold113|size489440:hsp:51823:3.12.0.1;Parent=scaffold113|size489440:hit:25275:3.12.0.1;Target=TRINITY_DN11771_c0_g1_i1 1 408 +;Gap=M408
scaffold113|size489440	est2genome	match_part	127652	127700	4991	+	.	ID=scaffold113|size489440:hsp:51824:3.12.0.1;Parent=scaffold113|size489440:hit:25275:3.12.0.1;Target=TRINITY_DN11771_c0_g1_i1 409 457 +;Gap=M49
scaffold113|size489440	est2genome	match_part	127788	128337	4991	+	.	ID=scaffold113|size489440:hsp:51825:3.12.0.1;Parent=scaffold113|size489440:hit:25275:3.12.0.1;Target=TRINITY_DN11771_c0_g1_i1 458 1007 +;Gap=M550
scaffold113|size489440	est2genome	expressed_sequence_match	130341	132206	9314	+	.	ID=scaffold113|size489440:hit:25276:3.12.0.1;Name=TRINITY_DN13732_c0_g1_i1;score=9314
scaffold113|size489440	est2genome	match_part	130341	132206	9314	+	.	ID=scaffold113|size489440:hsp:51826:3.12.0.1;Parent=scaffold113|size489440:hit:25276:3.12.0.1;Target=TRINITY_DN13732_c0_g1_i1 1 1868 +;Gap=M1866
scaffold113|size489440	est2genome	expressed_sequence_match	133579	135051	6865	-	.	ID=scaffold113|size489440:hit:25277:3.12.0.1;Name=TRINITY_DN12682_c0_g1_i1;score=6865
scaffold113|size489440	est2genome	match_part	134813	135051	6865	-	.	ID=scaffold113|size489440:hsp:51827:3.12.0.1;Parent=scaffold113|size489440:hit:25277:3.12.0.1;Target=TRINITY_DN12682_c0_g1_i1 1142 1380 -;Gap=M239
scaffold113|size489440	est2genome	match_part	133579	134715	6865	-	.	ID=scaffold113|size489440:hsp:51828:3.12.0.1;Parent=scaffold113|size489440:hit:25277:3.12.0.1;Target=TRINITY_DN12682_c0_g1_i1 5 1141 -;Gap=M1137
scaffold113|size489440	est2genome	expressed_sequence_match	133298	133545	1231	-	.	ID=scaffold113|size489440:hit:25278:3.12.0.1;Name=TRINITY_DN29346_c0_g1_i1;score=1231
scaffold113|size489440	est2genome	match_part	133298	133545	1231	-	.	ID=scaffold113|size489440:hsp:51829:3.12.0.1;Parent=scaffold113|size489440:hit:25278:3.12.0.1;Target=TRINITY_DN29346_c0_g1_i1 1 248 +;Gap=M248
scaffold113|size489440	est2genome	expressed_sequence_match	133525	133735	423	-	.	ID=scaffold113|size489440:hit:25279:3.12.0.1;Name=TRINITY_DN29346_c0_g1_i1;score=423
scaffold113|size489440	est2genome	match_part	133525	133735	423	-	.	ID=scaffold113|size489440:hsp:51830:3.12.0.1;Parent=scaffold113|size489440:hit:25279:3.12.0.1;Target=TRINITY_DN29346_c0_g1_i1 11 241 +;Gap=M211
scaffold113|size489440	est2genome	expressed_sequence_match	133544	134834	6455	-	.	ID=scaffold113|size489440:hit:25280:3.12.0.1;Name=TRINITY_DN3099_c0_g1_i1;score=6455
scaffold113|size489440	est2genome	match_part	133544	134834	6455	-	.	ID=scaffold113|size489440:hsp:51831:3.12.0.1;Parent=scaffold113|size489440:hit:25280:3.12.0.1;Target=TRINITY_DN3099_c0_g1_i1 1 1291 +;Gap=M1291
scaffold113|size489440	est2genome	expressed_sequence_match	133544	135029	6930	-	.	ID=scaffold113|size489440:hit:25281:3.12.0.1;Name=TRINITY_DN3099_c0_g2_i1;score=6930
scaffold113|size489440	est2genome	match_part	134813	135029	6930	-	.	ID=scaffold113|size489440:hsp:51832:3.12.0.1;Parent=scaffold113|size489440:hit:25281:3.12.0.1;Target=TRINITY_DN3099_c0_g2_i1 1 217 +;Gap=M217
scaffold113|size489440	est2genome	match_part	133544	134715	6930	-	.	ID=scaffold113|size489440:hsp:51833:3.12.0.1;Parent=scaffold113|size489440:hit:25281:3.12.0.1;Target=TRINITY_DN3099_c0_g2_i1 218 1389 +;Gap=M1172
scaffold113|size489440	est2genome	expressed_sequence_match	133160	133400	1205	+	.	ID=scaffold113|size489440:hit:25282:3.12.0.1;Name=TRINITY_DN3548_c0_g1_i1;score=1205
scaffold113|size489440	est2genome	match_part	133160	133400	1205	+	.	ID=scaffold113|size489440:hsp:51834:3.12.0.1;Parent=scaffold113|size489440:hit:25282:3.12.0.1;Target=TRINITY_DN3548_c0_g1_i1 1 241 +;Gap=M241
scaffold113|size489440	est2genome	expressed_sequence_match	133186	133465	1391	+	.	ID=scaffold113|size489440:hit:25283:3.12.0.1;Name=TRINITY_DN14257_c0_g1_i1;score=1391
scaffold113|size489440	est2genome	match_part	133186	133465	1391	+	.	ID=scaffold113|size489440:hsp:51835:3.12.0.1;Parent=scaffold113|size489440:hit:25283:3.12.0.1;Target=TRINITY_DN14257_c0_g1_i1 1 280 -;Gap=M280
scaffold113|size489440	est2genome	expressed_sequence_match	133431	133659	321	-	.	ID=scaffold113|size489440:hit:25284:3.12.0.1;Name=TRINITY_DN14257_c0_g1_i1;score=321
scaffold113|size489440	est2genome	match_part	133431	133659	321	-	.	ID=scaffold113|size489440:hsp:51836:3.12.0.1;Parent=scaffold113|size489440:hit:25284:3.12.0.1;Target=TRINITY_DN14257_c0_g1_i1 8 249 +;Gap=M229
scaffold113|size489440	est2genome	expressed_sequence_match	132342	132876	2675	+	.	ID=scaffold113|size489440:hit:25285:3.12.0.1;Name=TRINITY_DN26001_c0_g1_i1;score=2675
scaffold113|size489440	est2genome	match_part	132342	132876	2675	+	.	ID=scaffold113|size489440:hsp:51837:3.12.0.1;Parent=scaffold113|size489440:hit:25285:3.12.0.1;Target=TRINITY_DN26001_c0_g1_i1 1 535 +;Gap=M535
scaffold113|size489440	est2genome	expressed_sequence_match	133402	133613	1060	-	.	ID=scaffold113|size489440:hit:25286:3.12.0.1;Name=TRINITY_DN25261_c0_g1_i1;score=1060
scaffold113|size489440	est2genome	match_part	133402	133613	1060	-	.	ID=scaffold113|size489440:hsp:51838:3.12.0.1;Parent=scaffold113|size489440:hit:25286:3.12.0.1;Target=TRINITY_DN25261_c0_g1_i1 1 212 -;Gap=M212
scaffold113|size489440	est2genome	expressed_sequence_match	147865	148464	1762	+	.	ID=scaffold113|size489440:hit:25287:3.12.0.1;Name=TRINITY_DN15743_c0_g2_i1;score=1762
scaffold113|size489440	est2genome	match_part	147865	147896	1762	+	.	ID=scaffold113|size489440:hsp:51839:3.12.0.1;Parent=scaffold113|size489440:hit:25287:3.12.0.1;Target=TRINITY_DN15743_c0_g2_i1 1 32 +;Gap=M32
scaffold113|size489440	est2genome	match_part	148077	148464	1762	+	.	ID=scaffold113|size489440:hsp:51840:3.12.0.1;Parent=scaffold113|size489440:hit:25287:3.12.0.1;Target=TRINITY_DN15743_c0_g2_i1 33 421 +;Gap=M388
scaffold113|size489440	est2genome	expressed_sequence_match	147944	148381	1188	+	.	ID=scaffold113|size489440:hit:25288:3.12.0.1;Name=TRINITY_DN6776_c0_g7_i1;score=1188
scaffold113|size489440	est2genome	match_part	147944	147963	1188	+	.	ID=scaffold113|size489440:hsp:51841:3.12.0.1;Parent=scaffold113|size489440:hit:25288:3.12.0.1;Target=TRINITY_DN6776_c0_g7_i1 1 20 +;Gap=M20
scaffold113|size489440	est2genome	match_part	148036	148142	1188	+	.	ID=scaffold113|size489440:hsp:51842:3.12.0.1;Parent=scaffold113|size489440:hit:25288:3.12.0.1;Target=TRINITY_DN6776_c0_g7_i1 21 127 +;Gap=M107
scaffold113|size489440	est2genome	match_part	148244	148381	1188	+	.	ID=scaffold113|size489440:hsp:51843:3.12.0.1;Parent=scaffold113|size489440:hit:25288:3.12.0.1;Target=TRINITY_DN6776_c0_g7_i1 128 265 +;Gap=M138
scaffold113|size489440	est2genome	expressed_sequence_match	148285	148515	1045	-	.	ID=scaffold113|size489440:hit:25289:3.12.0.1;Name=TRINITY_DN2301_c1_g1_i1;score=1045
scaffold113|size489440	est2genome	match_part	148285	148515	1045	-	.	ID=scaffold113|size489440:hsp:51844:3.12.0.1;Parent=scaffold113|size489440:hit:25289:3.12.0.1;Target=TRINITY_DN2301_c1_g1_i1 1 234 -;Gap=M231
scaffold113|size489440	est2genome	expressed_sequence_match	147865	148464	1303	+	.	ID=scaffold113|size489440:hit:25290:3.12.0.1;Name=TRINITY_DN15743_c0_g2_i2;score=1303
scaffold113|size489440	est2genome	match_part	147865	147896	1303	+	.	ID=scaffold113|size489440:hsp:51845:3.12.0.1;Parent=scaffold113|size489440:hit:25290:3.12.0.1;Target=TRINITY_DN15743_c0_g2_i2 1 32 +;Gap=M32
scaffold113|size489440	est2genome	match_part	148077	148142	1303	+	.	ID=scaffold113|size489440:hsp:51846:3.12.0.1;Parent=scaffold113|size489440:hit:25290:3.12.0.1;Target=TRINITY_DN15743_c0_g2_i2 33 98 +;Gap=M66
scaffold113|size489440	est2genome	match_part	148244	148464	1303	+	.	ID=scaffold113|size489440:hsp:51847:3.12.0.1;Parent=scaffold113|size489440:hit:25290:3.12.0.1;Target=TRINITY_DN15743_c0_g2_i2 99 319 +;Gap=M221
scaffold113|size489440	est2genome	expressed_sequence_match	147892	148381	1269	+	.	ID=scaffold113|size489440:hit:25291:3.12.0.1;Name=TRINITY_DN6776_c0_g8_i1;score=1269
scaffold113|size489440	est2genome	match_part	147892	147963	1269	+	.	ID=scaffold113|size489440:hsp:51848:3.12.0.1;Parent=scaffold113|size489440:hit:25291:3.12.0.1;Target=TRINITY_DN6776_c0_g8_i1 1 71 +;Gap=M72
scaffold113|size489440	est2genome	match_part	148036	148142	1269	+	.	ID=scaffold113|size489440:hsp:51849:3.12.0.1;Parent=scaffold113|size489440:hit:25291:3.12.0.1;Target=TRINITY_DN6776_c0_g8_i1 72 178 +;Gap=M107
scaffold113|size489440	est2genome	match_part	148244	148381	1269	+	.	ID=scaffold113|size489440:hsp:51850:3.12.0.1;Parent=scaffold113|size489440:hit:25291:3.12.0.1;Target=TRINITY_DN6776_c0_g8_i1 179 316 +;Gap=M138
scaffold113|size489440	est2genome	expressed_sequence_match	148120	148328	943	-	.	ID=scaffold113|size489440:hit:25292:3.12.0.1;Name=TRINITY_DN6776_c0_g1_i1;score=943
scaffold113|size489440	est2genome	match_part	148120	148328	943	-	.	ID=scaffold113|size489440:hsp:51851:3.12.0.1;Parent=scaffold113|size489440:hit:25292:3.12.0.1;Target=TRINITY_DN6776_c0_g1_i1 1 210 -;Gap=M209
scaffold113|size489440	est2genome	expressed_sequence_match	147913	148381	1298	+	.	ID=scaffold113|size489440:hit:25293:3.12.0.1;Name=TRINITY_DN6776_c0_g10_i1;score=1298
scaffold113|size489440	est2genome	match_part	147913	147963	1298	+	.	ID=scaffold113|size489440:hsp:51852:3.12.0.1;Parent=scaffold113|size489440:hit:25293:3.12.0.1;Target=TRINITY_DN6776_c0_g10_i1 1 51 +;Gap=M51
scaffold113|size489440	est2genome	match_part	148036	148142	1298	+	.	ID=scaffold113|size489440:hsp:51853:3.12.0.1;Parent=scaffold113|size489440:hit:25293:3.12.0.1;Target=TRINITY_DN6776_c0_g10_i1 52 158 +;Gap=M107
scaffold113|size489440	est2genome	match_part	148244	148381	1298	+	.	ID=scaffold113|size489440:hsp:51854:3.12.0.1;Parent=scaffold113|size489440:hit:25293:3.12.0.1;Target=TRINITY_DN6776_c0_g10_i1 159 296 +;Gap=M138
scaffold113|size489440	est2genome	expressed_sequence_match	148243	148464	939	+	.	ID=scaffold113|size489440:hit:25294:3.12.0.1;Name=TRINITY_DN15743_c0_g3_i1;score=939
scaffold113|size489440	est2genome	match_part	148243	148464	939	+	.	ID=scaffold113|size489440:hsp:51855:3.12.0.1;Parent=scaffold113|size489440:hit:25294:3.12.0.1;Target=TRINITY_DN15743_c0_g3_i1 1 222 +;Gap=M222
scaffold113|size489440	est2genome	expressed_sequence_match	147913	148381	1359	+	.	ID=scaffold113|size489440:hit:25295:3.12.0.1;Name=TRINITY_DN6776_c0_g2_i1;score=1359
scaffold113|size489440	est2genome	match_part	147913	147963	1359	+	.	ID=scaffold113|size489440:hsp:51856:3.12.0.1;Parent=scaffold113|size489440:hit:25295:3.12.0.1;Target=TRINITY_DN6776_c0_g2_i1 1 51 +;Gap=M51
scaffold113|size489440	est2genome	match_part	148036	148142	1359	+	.	ID=scaffold113|size489440:hsp:51857:3.12.0.1;Parent=scaffold113|size489440:hit:25295:3.12.0.1;Target=TRINITY_DN6776_c0_g2_i1 52 158 +;Gap=M107
scaffold113|size489440	est2genome	match_part	148226	148381	1359	+	.	ID=scaffold113|size489440:hsp:51858:3.12.0.1;Parent=scaffold113|size489440:hit:25295:3.12.0.1;Target=TRINITY_DN6776_c0_g2_i1 159 314 +;Gap=M156
scaffold113|size489440	est2genome	expressed_sequence_match	147944	148381	1161	+	.	ID=scaffold113|size489440:hit:25296:3.12.0.1;Name=TRINITY_DN6776_c0_g3_i1;score=1161
scaffold113|size489440	est2genome	match_part	147944	147963	1161	+	.	ID=scaffold113|size489440:hsp:51859:3.12.0.1;Parent=scaffold113|size489440:hit:25296:3.12.0.1;Target=TRINITY_DN6776_c0_g3_i1 1 20 +;Gap=M20
scaffold113|size489440	est2genome	match_part	148036	148142	1161	+	.	ID=scaffold113|size489440:hsp:51860:3.12.0.1;Parent=scaffold113|size489440:hit:25296:3.12.0.1;Target=TRINITY_DN6776_c0_g3_i1 21 127 +;Gap=M107
scaffold113|size489440	est2genome	match_part	148244	148381	1161	+	.	ID=scaffold113|size489440:hsp:51861:3.12.0.1;Parent=scaffold113|size489440:hit:25296:3.12.0.1;Target=TRINITY_DN6776_c0_g3_i1 128 265 +;Gap=M138
scaffold113|size489440	est2genome	expressed_sequence_match	147913	148405	1443	+	.	ID=scaffold113|size489440:hit:25297:3.12.0.1;Name=TRINITY_DN6776_c0_g2_i2;score=1443
scaffold113|size489440	est2genome	match_part	147913	147963	1443	+	.	ID=scaffold113|size489440:hsp:51862:3.12.0.1;Parent=scaffold113|size489440:hit:25297:3.12.0.1;Target=TRINITY_DN6776_c0_g2_i2 1 51 +;Gap=M51
scaffold113|size489440	est2genome	match_part	148036	148142	1443	+	.	ID=scaffold113|size489440:hsp:51863:3.12.0.1;Parent=scaffold113|size489440:hit:25297:3.12.0.1;Target=TRINITY_DN6776_c0_g2_i2 52 158 +;Gap=M107
scaffold113|size489440	est2genome	match_part	148226	148405	1443	+	.	ID=scaffold113|size489440:hsp:51864:3.12.0.1;Parent=scaffold113|size489440:hit:25297:3.12.0.1;Target=TRINITY_DN6776_c0_g2_i2 159 338 +;Gap=M180
scaffold113|size489440	est2genome	expressed_sequence_match	148272	148734	1222	-	.	ID=scaffold113|size489440:hit:25298:3.12.0.1;Name=TRINITY_DN5427_c0_g1_i1;score=1222
scaffold113|size489440	est2genome	match_part	148697	148734	1222	-	.	ID=scaffold113|size489440:hsp:51865:3.12.0.1;Parent=scaffold113|size489440:hit:25298:3.12.0.1;Target=TRINITY_DN5427_c0_g1_i1 1 39 +;Gap=M38
scaffold113|size489440	est2genome	match_part	148272	148526	1222	-	.	ID=scaffold113|size489440:hsp:51866:3.12.0.1;Parent=scaffold113|size489440:hit:25298:3.12.0.1;Target=TRINITY_DN5427_c0_g1_i1 40 294 +;Gap=M255
scaffold113|size489440	est2genome	expressed_sequence_match	147892	148405	1459	+	.	ID=scaffold113|size489440:hit:25299:3.12.0.1;Name=TRINITY_DN6776_c0_g2_i3;score=1459
scaffold113|size489440	est2genome	match_part	147892	147963	1459	+	.	ID=scaffold113|size489440:hsp:51867:3.12.0.1;Parent=scaffold113|size489440:hit:25299:3.12.0.1;Target=TRINITY_DN6776_c0_g2_i3 1 71 +;Gap=M72
scaffold113|size489440	est2genome	match_part	148036	148142	1459	+	.	ID=scaffold113|size489440:hsp:51868:3.12.0.1;Parent=scaffold113|size489440:hit:25299:3.12.0.1;Target=TRINITY_DN6776_c0_g2_i3 72 178 +;Gap=M107
scaffold113|size489440	est2genome	match_part	148226	148405	1459	+	.	ID=scaffold113|size489440:hsp:51869:3.12.0.1;Parent=scaffold113|size489440:hit:25299:3.12.0.1;Target=TRINITY_DN6776_c0_g2_i3 179 358 +;Gap=M180
scaffold113|size489440	est2genome	expressed_sequence_match	147892	148381	1375	+	.	ID=scaffold113|size489440:hit:25300:3.12.0.1;Name=TRINITY_DN6776_c0_g2_i4;score=1375
scaffold113|size489440	est2genome	match_part	147892	147963	1375	+	.	ID=scaffold113|size489440:hsp:51870:3.12.0.1;Parent=scaffold113|size489440:hit:25300:3.12.0.1;Target=TRINITY_DN6776_c0_g2_i4 1 71 +;Gap=M72
scaffold113|size489440	est2genome	match_part	148036	148142	1375	+	.	ID=scaffold113|size489440:hsp:51871:3.12.0.1;Parent=scaffold113|size489440:hit:25300:3.12.0.1;Target=TRINITY_DN6776_c0_g2_i4 72 178 +;Gap=M107
scaffold113|size489440	est2genome	match_part	148226	148381	1375	+	.	ID=scaffold113|size489440:hsp:51872:3.12.0.1;Parent=scaffold113|size489440:hit:25300:3.12.0.1;Target=TRINITY_DN6776_c0_g2_i4 179 334 +;Gap=M156
scaffold113|size489440	est2genome	expressed_sequence_match	147892	148381	1728	+	.	ID=scaffold113|size489440:hit:25301:3.12.0.1;Name=TRINITY_DN6776_c0_g5_i1;score=1728
scaffold113|size489440	est2genome	match_part	147892	147963	1728	+	.	ID=scaffold113|size489440:hsp:51873:3.12.0.1;Parent=scaffold113|size489440:hit:25301:3.12.0.1;Target=TRINITY_DN6776_c0_g5_i1 1 71 +;Gap=M72
scaffold113|size489440	est2genome	match_part	148036	148381	1728	+	.	ID=scaffold113|size489440:hsp:51874:3.12.0.1;Parent=scaffold113|size489440:hit:25301:3.12.0.1;Target=TRINITY_DN6776_c0_g5_i1 72 418 +;Gap=M346
scaffold113|size489440	est2genome	expressed_sequence_match	148040	148381	1095	+	.	ID=scaffold113|size489440:hit:25302:3.12.0.1;Name=TRINITY_DN6776_c0_g6_i1;score=1095
scaffold113|size489440	est2genome	match_part	148040	148142	1095	+	.	ID=scaffold113|size489440:hsp:51875:3.12.0.1;Parent=scaffold113|size489440:hit:25302:3.12.0.1;Target=TRINITY_DN6776_c0_g6_i1 1 103 +;Gap=M103
scaffold113|size489440	est2genome	match_part	148244	148381	1095	+	.	ID=scaffold113|size489440:hsp:51876:3.12.0.1;Parent=scaffold113|size489440:hit:25302:3.12.0.1;Target=TRINITY_DN6776_c0_g6_i1 104 241 +;Gap=M138
scaffold113|size489440	est2genome	expressed_sequence_match	155832	156733	3086	+	.	ID=scaffold113|size489440:hit:25303:3.12.0.1;Name=TRINITY_DN5437_c0_g1_i1;score=3086
scaffold113|size489440	est2genome	match_part	155832	156733	3086	+	.	ID=scaffold113|size489440:hsp:51877:3.12.0.1;Parent=scaffold113|size489440:hit:25303:3.12.0.1;Target=TRINITY_DN5437_c0_g1_i1 177 1080 -;Gap=M902
scaffold113|size489440	est2genome	expressed_sequence_match	157397	157648	1002	+	.	ID=scaffold113|size489440:hit:25304:3.12.0.1;Name=TRINITY_DN10019_c0_g1_i1;score=1002
scaffold113|size489440	est2genome	match_part	157397	157648	1002	+	.	ID=scaffold113|size489440:hsp:51878:3.12.0.1;Parent=scaffold113|size489440:hit:25304:3.12.0.1;Target=TRINITY_DN10019_c0_g1_i1 1 254 +;Gap=M252
scaffold113|size489440	est2genome	expressed_sequence_match	158125	158565	1752	+	.	ID=scaffold113|size489440:hit:25305:3.12.0.1;Name=TRINITY_DN14348_c0_g1_i1;score=1752
scaffold113|size489440	est2genome	match_part	158125	158565	1752	+	.	ID=scaffold113|size489440:hsp:51879:3.12.0.1;Parent=scaffold113|size489440:hit:25305:3.12.0.1;Target=TRINITY_DN14348_c0_g1_i1 3 444 -;Gap=M441
scaffold113|size489440	est2genome	expressed_sequence_match	158314	158565	963	+	.	ID=scaffold113|size489440:hit:25306:3.12.0.1;Name=TRINITY_DN28033_c0_g1_i1;score=963
scaffold113|size489440	est2genome	match_part	158314	158565	963	+	.	ID=scaffold113|size489440:hsp:51880:3.12.0.1;Parent=scaffold113|size489440:hit:25306:3.12.0.1;Target=TRINITY_DN28033_c0_g1_i1 1 252 +;Gap=M252
scaffold113|size489440	est2genome	expressed_sequence_match	158051	158339	1146	+	.	ID=scaffold113|size489440:hit:25307:3.12.0.1;Name=TRINITY_DN22872_c0_g1_i1;score=1146
scaffold113|size489440	est2genome	match_part	158051	158339	1146	+	.	ID=scaffold113|size489440:hsp:51881:3.12.0.1;Parent=scaffold113|size489440:hit:25307:3.12.0.1;Target=TRINITY_DN22872_c0_g1_i1 1 288 +;Gap=M289
scaffold113|size489440	est2genome	expressed_sequence_match	158584	159580	3705	-	.	ID=scaffold113|size489440:hit:25308:3.12.0.1;Name=TRINITY_DN14348_c1_g1_i1;score=3705
scaffold113|size489440	est2genome	match_part	158584	159580	3705	-	.	ID=scaffold113|size489440:hsp:51882:3.12.0.1;Parent=scaffold113|size489440:hit:25308:3.12.0.1;Target=TRINITY_DN14348_c1_g1_i1 1 996 -;Gap=M997
scaffold113|size489440	est2genome	expressed_sequence_match	159344	159547	731	-	.	ID=scaffold113|size489440:hit:25309:3.12.0.1;Name=TRINITY_DN12947_c0_g1_i1;score=731
scaffold113|size489440	est2genome	match_part	159344	159547	731	-	.	ID=scaffold113|size489440:hsp:51883:3.12.0.1;Parent=scaffold113|size489440:hit:25309:3.12.0.1;Target=TRINITY_DN12947_c0_g1_i1 1 200 +;Gap=M204
scaffold113|size489440	est2genome	expressed_sequence_match	168290	170398	10491	+	.	ID=scaffold113|size489440:hit:25310:3.12.0.1;Name=TRINITY_DN7120_c0_g1_i1;score=10491
scaffold113|size489440	est2genome	match_part	168290	170398	10491	+	.	ID=scaffold113|size489440:hsp:51884:3.12.0.1;Parent=scaffold113|size489440:hit:25310:3.12.0.1;Target=TRINITY_DN7120_c0_g1_i1 10 2118 -;Gap=M2109
scaffold113|size489440	est2genome	expressed_sequence_match	168290	170398	10086	+	.	ID=scaffold113|size489440:hit:25311:3.12.0.1;Name=TRINITY_DN7120_c0_g1_i2;score=10086
scaffold113|size489440	est2genome	match_part	168290	169523	10086	+	.	ID=scaffold113|size489440:hsp:51885:3.12.0.1;Parent=scaffold113|size489440:hit:25311:3.12.0.1;Target=TRINITY_DN7120_c0_g1_i2 808 2041 -;Gap=M1234
scaffold113|size489440	est2genome	match_part	169601	170398	10086	+	.	ID=scaffold113|size489440:hsp:51886:3.12.0.1;Parent=scaffold113|size489440:hit:25311:3.12.0.1;Target=TRINITY_DN7120_c0_g1_i2 10 807 -;Gap=M798
scaffold113|size489440	est2genome	expressed_sequence_match	170412	171705	6435	-	.	ID=scaffold113|size489440:hit:25312:3.12.0.1;Name=TRINITY_DN5106_c0_g1_i1;score=6435
scaffold113|size489440	est2genome	match_part	170412	171705	6435	-	.	ID=scaffold113|size489440:hsp:51887:3.12.0.1;Parent=scaffold113|size489440:hit:25312:3.12.0.1;Target=TRINITY_DN5106_c0_g1_i1 1 1293 +;Gap=M1294
scaffold113|size489440	est2genome	expressed_sequence_match	173851	177064	14385	-	.	ID=scaffold113|size489440:hit:25313:3.12.0.1;Name=TRINITY_DN14885_c0_g1_i2;score=14385
scaffold113|size489440	est2genome	match_part	176393	177064	14385	-	.	ID=scaffold113|size489440:hsp:51888:3.12.0.1;Parent=scaffold113|size489440:hit:25313:3.12.0.1;Target=TRINITY_DN14885_c0_g1_i2 4 675 +;Gap=M672
scaffold113|size489440	est2genome	match_part	174787	176301	14385	-	.	ID=scaffold113|size489440:hsp:51889:3.12.0.1;Parent=scaffold113|size489440:hit:25313:3.12.0.1;Target=TRINITY_DN14885_c0_g1_i2 676 2190 +;Gap=M1515
scaffold113|size489440	est2genome	match_part	173851	174552	14385	-	.	ID=scaffold113|size489440:hsp:51890:3.12.0.1;Parent=scaffold113|size489440:hit:25313:3.12.0.1;Target=TRINITY_DN14885_c0_g1_i2 2191 2893 +;Gap=M702
scaffold113|size489440	est2genome	expressed_sequence_match	171905	172113	1045	+	.	ID=scaffold113|size489440:hit:25314:3.12.0.1;Name=TRINITY_DN26872_c0_g1_i1;score=1045
scaffold113|size489440	est2genome	match_part	171905	172113	1045	+	.	ID=scaffold113|size489440:hsp:51891:3.12.0.1;Parent=scaffold113|size489440:hit:25314:3.12.0.1;Target=TRINITY_DN26872_c0_g1_i1 1 209 -;Gap=M209
scaffold113|size489440	est2genome	expressed_sequence_match	173851	177064	16040	-	.	ID=scaffold113|size489440:hit:25315:3.12.0.1;Name=TRINITY_DN14885_c0_g1_i3;score=16040
scaffold113|size489440	est2genome	match_part	173851	177064	16040	-	.	ID=scaffold113|size489440:hsp:51892:3.12.0.1;Parent=scaffold113|size489440:hit:25315:3.12.0.1;Target=TRINITY_DN14885_c0_g1_i3 4 3218 +;Gap=M3214
scaffold113|size489440	est2genome	expressed_sequence_match	174129	174878	3329	+	.	ID=scaffold113|size489440:hit:25316:3.12.0.1;Name=TRINITY_DN13869_c0_g1_i1;score=3329
scaffold113|size489440	est2genome	match_part	174129	174495	3329	+	.	ID=scaffold113|size489440:hsp:51893:3.12.0.1;Parent=scaffold113|size489440:hit:25316:3.12.0.1;Target=TRINITY_DN13869_c0_g1_i1 1 367 +;Gap=M367
scaffold113|size489440	est2genome	match_part	174575	174878	3329	+	.	ID=scaffold113|size489440:hsp:51894:3.12.0.1;Parent=scaffold113|size489440:hit:25316:3.12.0.1;Target=TRINITY_DN13869_c0_g1_i1 368 671 +;Gap=M304
scaffold113|size489440	est2genome	expressed_sequence_match	173851	177064	15567	-	.	ID=scaffold113|size489440:hit:25317:3.12.0.1;Name=TRINITY_DN14885_c0_g1_i4;score=15567
scaffold113|size489440	est2genome	match_part	176393	177064	15567	-	.	ID=scaffold113|size489440:hsp:51895:3.12.0.1;Parent=scaffold113|size489440:hit:25317:3.12.0.1;Target=TRINITY_DN14885_c0_g1_i4 4 675 +;Gap=M672
scaffold113|size489440	est2genome	match_part	173851	176301	15567	-	.	ID=scaffold113|size489440:hsp:51896:3.12.0.1;Parent=scaffold113|size489440:hit:25317:3.12.0.1;Target=TRINITY_DN14885_c0_g1_i4 676 3127 +;Gap=M2451
scaffold113|size489440	est2genome	expressed_sequence_match	172006	173373	6813	+	.	ID=scaffold113|size489440:hit:25318:3.12.0.1;Name=TRINITY_DN13869_c0_g2_i1;score=6813
scaffold113|size489440	est2genome	match_part	172006	173373	6813	+	.	ID=scaffold113|size489440:hsp:51897:3.12.0.1;Parent=scaffold113|size489440:hit:25318:3.12.0.1;Target=TRINITY_DN13869_c0_g2_i1 1 1368 +;Gap=M1368
scaffold113|size489440	est2genome	expressed_sequence_match	173851	177064	15561	-	.	ID=scaffold113|size489440:hit:25319:3.12.0.1;Name=TRINITY_DN14885_c0_g1_i5;score=15561
scaffold113|size489440	est2genome	match_part	174787	177064	15561	-	.	ID=scaffold113|size489440:hsp:51898:3.12.0.1;Parent=scaffold113|size489440:hit:25319:3.12.0.1;Target=TRINITY_DN14885_c0_g1_i5 4 2281 +;Gap=M2278
scaffold113|size489440	est2genome	match_part	173851	174695	15561	-	.	ID=scaffold113|size489440:hsp:51899:3.12.0.1;Parent=scaffold113|size489440:hit:25319:3.12.0.1;Target=TRINITY_DN14885_c0_g1_i5 2282 3127 +;Gap=M845
scaffold113|size489440	est2genome	expressed_sequence_match	172006	174878	11934	+	.	ID=scaffold113|size489440:hit:25320:3.12.0.1;Name=TRINITY_DN13869_c0_g2_i2;score=11934
scaffold113|size489440	est2genome	match_part	172006	172995	11934	+	.	ID=scaffold113|size489440:hsp:51900:3.12.0.1;Parent=scaffold113|size489440:hit:25320:3.12.0.1;Target=TRINITY_DN13869_c0_g2_i2 1 990 +;Gap=M990
scaffold113|size489440	est2genome	match_part	173103	173299	11934	+	.	ID=scaffold113|size489440:hsp:51901:3.12.0.1;Parent=scaffold113|size489440:hit:25320:3.12.0.1;Target=TRINITY_DN13869_c0_g2_i2 991 1187 +;Gap=M197
scaffold113|size489440	est2genome	match_part	173384	173593	11934	+	.	ID=scaffold113|size489440:hsp:51902:3.12.0.1;Parent=scaffold113|size489440:hit:25320:3.12.0.1;Target=TRINITY_DN13869_c0_g2_i2 1188 1397 +;Gap=M210
scaffold113|size489440	est2genome	match_part	173690	174062	11934	+	.	ID=scaffold113|size489440:hsp:51903:3.12.0.1;Parent=scaffold113|size489440:hit:25320:3.12.0.1;Target=TRINITY_DN13869_c0_g2_i2 1398 1771 +;Gap=M373
scaffold113|size489440	est2genome	match_part	174156	174495	11934	+	.	ID=scaffold113|size489440:hsp:51904:3.12.0.1;Parent=scaffold113|size489440:hit:25320:3.12.0.1;Target=TRINITY_DN13869_c0_g2_i2 1772 2111 +;Gap=M340
scaffold113|size489440	est2genome	match_part	174575	174878	11934	+	.	ID=scaffold113|size489440:hsp:51905:3.12.0.1;Parent=scaffold113|size489440:hit:25320:3.12.0.1;Target=TRINITY_DN13869_c0_g2_i2 2112 2415 +;Gap=M304
scaffold113|size489440	est2genome	expressed_sequence_match	172006	174878	12423	+	.	ID=scaffold113|size489440:hit:25321:3.12.0.1;Name=TRINITY_DN13869_c0_g2_i3;score=12423
scaffold113|size489440	est2genome	match_part	172006	172995	12423	+	.	ID=scaffold113|size489440:hsp:51906:3.12.0.1;Parent=scaffold113|size489440:hit:25321:3.12.0.1;Target=TRINITY_DN13869_c0_g2_i3 1 990 +;Gap=M990
scaffold113|size489440	est2genome	match_part	173103	173299	12423	+	.	ID=scaffold113|size489440:hsp:51907:3.12.0.1;Parent=scaffold113|size489440:hit:25321:3.12.0.1;Target=TRINITY_DN13869_c0_g2_i3 991 1187 +;Gap=M197
scaffold113|size489440	est2genome	match_part	173384	174062	12423	+	.	ID=scaffold113|size489440:hsp:51908:3.12.0.1;Parent=scaffold113|size489440:hit:25321:3.12.0.1;Target=TRINITY_DN13869_c0_g2_i3 1188 1867 +;Gap=M679
scaffold113|size489440	est2genome	match_part	174156	174495	12423	+	.	ID=scaffold113|size489440:hsp:51909:3.12.0.1;Parent=scaffold113|size489440:hit:25321:3.12.0.1;Target=TRINITY_DN13869_c0_g2_i3 1868 2207 +;Gap=M340
scaffold113|size489440	est2genome	match_part	174575	174878	12423	+	.	ID=scaffold113|size489440:hsp:51910:3.12.0.1;Parent=scaffold113|size489440:hit:25321:3.12.0.1;Target=TRINITY_DN13869_c0_g2_i3 2208 2511 +;Gap=M304
scaffold113|size489440	est2genome	expressed_sequence_match	172007	177064	22583	+	.	ID=scaffold113|size489440:hit:25322:3.12.0.1;Name=TRINITY_DN6957_c0_g1_i1;score=22583
scaffold113|size489440	est2genome	match_part	172007	172995	22583	+	.	ID=scaffold113|size489440:hsp:51911:3.12.0.1;Parent=scaffold113|size489440:hit:25322:3.12.0.1;Target=TRINITY_DN6957_c0_g1_i1 1 989 +;Gap=M989
scaffold113|size489440	est2genome	match_part	173103	173299	22583	+	.	ID=scaffold113|size489440:hsp:51912:3.12.0.1;Parent=scaffold113|size489440:hit:25322:3.12.0.1;Target=TRINITY_DN6957_c0_g1_i1 990 1186 +;Gap=M197
scaffold113|size489440	est2genome	match_part	173384	174062	22583	+	.	ID=scaffold113|size489440:hsp:51913:3.12.0.1;Parent=scaffold113|size489440:hit:25322:3.12.0.1;Target=TRINITY_DN6957_c0_g1_i1 1187 1866 +;Gap=M679
scaffold113|size489440	est2genome	match_part	174156	174552	22583	+	.	ID=scaffold113|size489440:hsp:51914:3.12.0.1;Parent=scaffold113|size489440:hit:25322:3.12.0.1;Target=TRINITY_DN6957_c0_g1_i1 1867 2263 +;Gap=M397
scaffold113|size489440	est2genome	match_part	174787	177064	22583	+	.	ID=scaffold113|size489440:hsp:51915:3.12.0.1;Parent=scaffold113|size489440:hit:25322:3.12.0.1;Target=TRINITY_DN6957_c0_g1_i1 2264 4541 +;Gap=M2278
scaffold113|size489440	est2genome	expressed_sequence_match	172007	177064	22094	+	.	ID=scaffold113|size489440:hit:25323:3.12.0.1;Name=TRINITY_DN6957_c0_g1_i2;score=22094
scaffold113|size489440	est2genome	match_part	172007	172995	22094	+	.	ID=scaffold113|size489440:hsp:51916:3.12.0.1;Parent=scaffold113|size489440:hit:25323:3.12.0.1;Target=TRINITY_DN6957_c0_g1_i2 1 989 +;Gap=M989
scaffold113|size489440	est2genome	match_part	173103	173299	22094	+	.	ID=scaffold113|size489440:hsp:51917:3.12.0.1;Parent=scaffold113|size489440:hit:25323:3.12.0.1;Target=TRINITY_DN6957_c0_g1_i2 990 1186 +;Gap=M197
scaffold113|size489440	est2genome	match_part	173384	173593	22094	+	.	ID=scaffold113|size489440:hsp:51918:3.12.0.1;Parent=scaffold113|size489440:hit:25323:3.12.0.1;Target=TRINITY_DN6957_c0_g1_i2 1187 1396 +;Gap=M210
scaffold113|size489440	est2genome	match_part	173690	174062	22094	+	.	ID=scaffold113|size489440:hsp:51919:3.12.0.1;Parent=scaffold113|size489440:hit:25323:3.12.0.1;Target=TRINITY_DN6957_c0_g1_i2 1397 1770 +;Gap=M373
scaffold113|size489440	est2genome	match_part	174156	174552	22094	+	.	ID=scaffold113|size489440:hsp:51920:3.12.0.1;Parent=scaffold113|size489440:hit:25323:3.12.0.1;Target=TRINITY_DN6957_c0_g1_i2 1771 2167 +;Gap=M397
scaffold113|size489440	est2genome	match_part	174787	177064	22094	+	.	ID=scaffold113|size489440:hsp:51921:3.12.0.1;Parent=scaffold113|size489440:hit:25323:3.12.0.1;Target=TRINITY_DN6957_c0_g1_i2 2168 4445 +;Gap=M2278
scaffold113|size489440	est2genome	expressed_sequence_match	173851	177064	14858	-	.	ID=scaffold113|size489440:hit:25324:3.12.0.1;Name=TRINITY_DN14885_c0_g1_i1;score=14858
scaffold113|size489440	est2genome	match_part	174787	177064	14858	-	.	ID=scaffold113|size489440:hsp:51922:3.12.0.1;Parent=scaffold113|size489440:hit:25324:3.12.0.1;Target=TRINITY_DN14885_c0_g1_i1 4 2281 +;Gap=M2278
scaffold113|size489440	est2genome	match_part	173851	174552	14858	-	.	ID=scaffold113|size489440:hsp:51923:3.12.0.1;Parent=scaffold113|size489440:hit:25324:3.12.0.1;Target=TRINITY_DN14885_c0_g1_i1 2282 2984 +;Gap=M702
scaffold113|size489440	est2genome	expressed_sequence_match	178694	180117	7066	-	.	ID=scaffold113|size489440:hit:25325:3.12.0.1;Name=TRINITY_DN6912_c0_g1_i1;score=7066
scaffold113|size489440	est2genome	match_part	178694	180117	7066	-	.	ID=scaffold113|size489440:hsp:51924:3.12.0.1;Parent=scaffold113|size489440:hit:25325:3.12.0.1;Target=TRINITY_DN6912_c0_g1_i1 1 1424 +;Gap=M1424
scaffold113|size489440	est2genome	expressed_sequence_match	188661	189862	5965	-	.	ID=scaffold113|size489440:hit:25326:3.12.0.1;Name=TRINITY_DN17336_c0_g3_i2;score=5965
scaffold113|size489440	est2genome	match_part	188661	189862	5965	-	.	ID=scaffold113|size489440:hsp:51925:3.12.0.1;Parent=scaffold113|size489440:hit:25326:3.12.0.1;Target=TRINITY_DN17336_c0_g3_i2 1 1202 +;Gap=M1202
scaffold113|size489440	est2genome	expressed_sequence_match	189131	189395	1298	-	.	ID=scaffold113|size489440:hit:25327:3.12.0.1;Name=TRINITY_DN520_c0_g1_i1;score=1298
scaffold113|size489440	est2genome	match_part	189131	189395	1298	-	.	ID=scaffold113|size489440:hsp:51926:3.12.0.1;Parent=scaffold113|size489440:hit:25327:3.12.0.1;Target=TRINITY_DN520_c0_g1_i1 1 265 +;Gap=M265
scaffold113|size489440	blastn	expressed_sequence_match	187990	192971	282	-	.	ID=scaffold113|size489440:hit:25328:3.12.0.1;Name=TRINITY_DN17336_c0_g3_i1;score=282
scaffold113|size489440	blastn	match_part	192684	192971	282	-	.	ID=scaffold113|size489440:hsp:51927:3.12.0.1;Parent=scaffold113|size489440:hit:25328:3.12.0.1;Target=TRINITY_DN17336_c0_g3_i1 10 297 +;Gap=M288
scaffold113|size489440	blastn	match_part	190310	192431	2116	-	.	ID=scaffold113|size489440:hsp:51928:3.12.0.1;Parent=scaffold113|size489440:hit:25328:3.12.0.1;Target=TRINITY_DN17336_c0_g3_i1 297 2418 +;Gap=M2122
scaffold113|size489440	blastn	match_part	189840	190218	361	-	.	ID=scaffold113|size489440:hsp:51929:3.12.0.1;Parent=scaffold113|size489440:hit:25328:3.12.0.1;Target=TRINITY_DN17336_c0_g3_i1 2418 2796 +;Gap=M379
scaffold113|size489440	blastn	match_part	188435	189731	1215	-	.	ID=scaffold113|size489440:hsp:51930:3.12.0.1;Parent=scaffold113|size489440:hit:25328:3.12.0.1;Target=TRINITY_DN17336_c0_g3_i1 2794 4091 +;Gap=M1297
scaffold113|size489440	blastn	match_part	187990	188435	261	-	.	ID=scaffold113|size489440:hsp:51931:3.12.0.1;Parent=scaffold113|size489440:hit:25328:3.12.0.1;Target=TRINITY_DN17336_c0_g3_i1 4101 4545 +;Gap=M446
scaffold113|size489440	blastn	expressed_sequence_match	187990	192971	2614	-	.	ID=scaffold113|size489440:hit:25329:3.12.0.1;Name=TRINITY_DN17336_c0_g3_i4;score=2614
scaffold113|size489440	blastn	match_part	190310	192971	2614	-	.	ID=scaffold113|size489440:hsp:51932:3.12.0.1;Parent=scaffold113|size489440:hit:25329:3.12.0.1;Target=TRINITY_DN17336_c0_g3_i4 10 2671 +;Gap=M2662
scaffold113|size489440	blastn	match_part	189840	190218	361	-	.	ID=scaffold113|size489440:hsp:51933:3.12.0.1;Parent=scaffold113|size489440:hit:25329:3.12.0.1;Target=TRINITY_DN17336_c0_g3_i4 2671 3049 +;Gap=M379
scaffold113|size489440	blastn	match_part	188435	189731	1215	-	.	ID=scaffold113|size489440:hsp:51934:3.12.0.1;Parent=scaffold113|size489440:hit:25329:3.12.0.1;Target=TRINITY_DN17336_c0_g3_i4 3047 4344 +;Gap=M1297
scaffold113|size489440	blastn	match_part	187990	188435	261	-	.	ID=scaffold113|size489440:hsp:51935:3.12.0.1;Parent=scaffold113|size489440:hit:25329:3.12.0.1;Target=TRINITY_DN17336_c0_g3_i4 4354 4798 +;Gap=M446
scaffold113|size489440	blastn	expressed_sequence_match	187990	192971	282	-	.	ID=scaffold113|size489440:hit:25330:3.12.0.1;Name=TRINITY_DN17336_c0_g3_i3;score=282
scaffold113|size489440	blastn	match_part	192684	192971	282	-	.	ID=scaffold113|size489440:hsp:51936:3.12.0.1;Parent=scaffold113|size489440:hit:25330:3.12.0.1;Target=TRINITY_DN17336_c0_g3_i3 10 297 +;Gap=M288
scaffold113|size489440	blastn	match_part	190310	192431	2116	-	.	ID=scaffold113|size489440:hsp:51937:3.12.0.1;Parent=scaffold113|size489440:hit:25330:3.12.0.1;Target=TRINITY_DN17336_c0_g3_i3 297 2418 +;Gap=M2122
scaffold113|size489440	blastn	match_part	189840	190218	361	-	.	ID=scaffold113|size489440:hsp:51938:3.12.0.1;Parent=scaffold113|size489440:hit:25330:3.12.0.1;Target=TRINITY_DN17336_c0_g3_i3 2418 2796 +;Gap=M379
scaffold113|size489440	blastn	match_part	189294	189731	432	-	.	ID=scaffold113|size489440:hsp:51939:3.12.0.1;Parent=scaffold113|size489440:hit:25330:3.12.0.1;Target=TRINITY_DN17336_c0_g3_i3 2794 3231 +;Gap=M438
scaffold113|size489440	blastn	match_part	188435	189208	716	-	.	ID=scaffold113|size489440:hsp:51940:3.12.0.1;Parent=scaffold113|size489440:hit:25330:3.12.0.1;Target=TRINITY_DN17336_c0_g3_i3 3228 4002 +;Gap=M774
scaffold113|size489440	blastn	match_part	187990	188435	261	-	.	ID=scaffold113|size489440:hsp:51941:3.12.0.1;Parent=scaffold113|size489440:hit:25330:3.12.0.1;Target=TRINITY_DN17336_c0_g3_i3 4012 4456 +;Gap=M446
scaffold113|size489440	blastn	expressed_sequence_match	187990	192971	2614	-	.	ID=scaffold113|size489440:hit:25331:3.12.0.1;Name=TRINITY_DN17336_c0_g3_i5;score=2614
scaffold113|size489440	blastn	match_part	190310	192971	2614	-	.	ID=scaffold113|size489440:hsp:51942:3.12.0.1;Parent=scaffold113|size489440:hit:25331:3.12.0.1;Target=TRINITY_DN17336_c0_g3_i5 10 2671 +;Gap=M2662
scaffold113|size489440	blastn	match_part	189840	190218	361	-	.	ID=scaffold113|size489440:hsp:51943:3.12.0.1;Parent=scaffold113|size489440:hit:25331:3.12.0.1;Target=TRINITY_DN17336_c0_g3_i5 2671 3049 +;Gap=M379
scaffold113|size489440	blastn	match_part	189294	189731	414	-	.	ID=scaffold113|size489440:hsp:51944:3.12.0.1;Parent=scaffold113|size489440:hit:25331:3.12.0.1;Target=TRINITY_DN17336_c0_g3_i5 3047 3484 +;Gap=M438
scaffold113|size489440	blastn	match_part	188435	189208	716	-	.	ID=scaffold113|size489440:hsp:51945:3.12.0.1;Parent=scaffold113|size489440:hit:25331:3.12.0.1;Target=TRINITY_DN17336_c0_g3_i5 3481 4255 +;Gap=M774
scaffold113|size489440	blastn	match_part	187990	188435	261	-	.	ID=scaffold113|size489440:hsp:51946:3.12.0.1;Parent=scaffold113|size489440:hit:25331:3.12.0.1;Target=TRINITY_DN17336_c0_g3_i5 4265 4709 +;Gap=M446
scaffold113|size489440	blastn	expressed_sequence_match	192385	192755	359	-	.	ID=scaffold113|size489440:hit:25332:3.12.0.1;Name=TRINITY_DN2803_c0_g1_i1;score=359
scaffold113|size489440	blastn	match_part	192385	192755	359	-	.	ID=scaffold113|size489440:hsp:51947:3.12.0.1;Parent=scaffold113|size489440:hit:25332:3.12.0.1;Target=TRINITY_DN2803_c0_g1_i1 1 371 +;Gap=M371
scaffold113|size489440	blastn	expressed_sequence_match	187990	192971	2614	-	.	ID=scaffold113|size489440:hit:25333:3.12.0.1;Name=TRINITY_DN17336_c0_g3_i7;score=2614
scaffold113|size489440	blastn	match_part	190310	192971	2614	-	.	ID=scaffold113|size489440:hsp:51948:3.12.0.1;Parent=scaffold113|size489440:hit:25333:3.12.0.1;Target=TRINITY_DN17336_c0_g3_i7 10 2671 +;Gap=M2662
scaffold113|size489440	blastn	match_part	189840	190218	361	-	.	ID=scaffold113|size489440:hsp:51949:3.12.0.1;Parent=scaffold113|size489440:hit:25333:3.12.0.1;Target=TRINITY_DN17336_c0_g3_i7 2671 3049 +;Gap=M379
scaffold113|size489440	blastn	match_part	189294	189731	432	-	.	ID=scaffold113|size489440:hsp:51950:3.12.0.1;Parent=scaffold113|size489440:hit:25333:3.12.0.1;Target=TRINITY_DN17336_c0_g3_i7 3047 3484 +;Gap=M438
scaffold113|size489440	blastn	match_part	188851	189208	358	-	.	ID=scaffold113|size489440:hsp:51951:3.12.0.1;Parent=scaffold113|size489440:hit:25333:3.12.0.1;Target=TRINITY_DN17336_c0_g3_i7 3481 3838 +;Gap=M358
scaffold113|size489440	blastn	match_part	188435	188620	140	-	.	ID=scaffold113|size489440:hsp:51952:3.12.0.1;Parent=scaffold113|size489440:hit:25333:3.12.0.1;Target=TRINITY_DN17336_c0_g3_i7 3836 4022 +;Gap=M186
scaffold113|size489440	blastn	match_part	187990	188435	261	-	.	ID=scaffold113|size489440:hsp:51953:3.12.0.1;Parent=scaffold113|size489440:hit:25333:3.12.0.1;Target=TRINITY_DN17336_c0_g3_i7 4032 4476 +;Gap=M446
scaffold113|size489440	blastn	expressed_sequence_match	187990	192971	282	-	.	ID=scaffold113|size489440:hit:25334:3.12.0.1;Name=TRINITY_DN17336_c0_g3_i6;score=282
scaffold113|size489440	blastn	match_part	192684	192971	282	-	.	ID=scaffold113|size489440:hsp:51954:3.12.0.1;Parent=scaffold113|size489440:hit:25334:3.12.0.1;Target=TRINITY_DN17336_c0_g3_i6 10 297 +;Gap=M288
scaffold113|size489440	blastn	match_part	190310	192431	2116	-	.	ID=scaffold113|size489440:hsp:51955:3.12.0.1;Parent=scaffold113|size489440:hit:25334:3.12.0.1;Target=TRINITY_DN17336_c0_g3_i6 297 2418 +;Gap=M2122
scaffold113|size489440	blastn	match_part	189840	190218	361	-	.	ID=scaffold113|size489440:hsp:51956:3.12.0.1;Parent=scaffold113|size489440:hit:25334:3.12.0.1;Target=TRINITY_DN17336_c0_g3_i6 2418 2796 +;Gap=M379
scaffold113|size489440	blastn	match_part	189294	189731	432	-	.	ID=scaffold113|size489440:hsp:51957:3.12.0.1;Parent=scaffold113|size489440:hit:25334:3.12.0.1;Target=TRINITY_DN17336_c0_g3_i6 2794 3231 +;Gap=M438
scaffold113|size489440	blastn	match_part	188851	189208	358	-	.	ID=scaffold113|size489440:hsp:51958:3.12.0.1;Parent=scaffold113|size489440:hit:25334:3.12.0.1;Target=TRINITY_DN17336_c0_g3_i6 3228 3585 +;Gap=M358
scaffold113|size489440	blastn	match_part	187990	188620	506	-	.	ID=scaffold113|size489440:hsp:51959:3.12.0.1;Parent=scaffold113|size489440:hit:25334:3.12.0.1;Target=TRINITY_DN17336_c0_g3_i6 3583 4212 +;Gap=M631
scaffold113|size489440	est2genome	expressed_sequence_match	187942	192980	22384	-	.	ID=scaffold113|size489440:hit:25335:3.12.0.1;Name=TRINITY_DN17336_c0_g3_i1;score=22384
scaffold113|size489440	est2genome	match_part	192684	192980	22384	-	.	ID=scaffold113|size489440:hsp:51960:3.12.0.1;Parent=scaffold113|size489440:hit:25335:3.12.0.1;Target=TRINITY_DN17336_c0_g3_i1 1 297 +;Gap=M297
scaffold113|size489440	est2genome	match_part	190311	192430	22384	-	.	ID=scaffold113|size489440:hsp:51961:3.12.0.1;Parent=scaffold113|size489440:hit:25335:3.12.0.1;Target=TRINITY_DN17336_c0_g3_i1 298 2417 +;Gap=M2120
scaffold113|size489440	est2genome	match_part	189841	190218	22384	-	.	ID=scaffold113|size489440:hsp:51962:3.12.0.1;Parent=scaffold113|size489440:hit:25335:3.12.0.1;Target=TRINITY_DN17336_c0_g3_i1 2418 2795 +;Gap=M378
scaffold113|size489440	est2genome	match_part	187942	189729	22384	-	.	ID=scaffold113|size489440:hsp:51963:3.12.0.1;Parent=scaffold113|size489440:hit:25335:3.12.0.1;Target=TRINITY_DN17336_c0_g3_i1 2796 4593 +;Gap=M1788
scaffold113|size489440	est2genome	expressed_sequence_match	187942	192980	23610	-	.	ID=scaffold113|size489440:hit:25336:3.12.0.1;Name=TRINITY_DN17336_c0_g3_i4;score=23610
scaffold113|size489440	est2genome	match_part	190311	192980	23610	-	.	ID=scaffold113|size489440:hsp:51964:3.12.0.1;Parent=scaffold113|size489440:hit:25336:3.12.0.1;Target=TRINITY_DN17336_c0_g3_i4 1 2670 +;Gap=M2670
scaffold113|size489440	est2genome	match_part	189841	190218	23610	-	.	ID=scaffold113|size489440:hsp:51965:3.12.0.1;Parent=scaffold113|size489440:hit:25336:3.12.0.1;Target=TRINITY_DN17336_c0_g3_i4 2671 3048 +;Gap=M378
scaffold113|size489440	est2genome	match_part	187942	189729	23610	-	.	ID=scaffold113|size489440:hsp:51966:3.12.0.1;Parent=scaffold113|size489440:hit:25336:3.12.0.1;Target=TRINITY_DN17336_c0_g3_i4 3049 4846 +;Gap=M1788
scaffold113|size489440	est2genome	expressed_sequence_match	187942	192980	21947	-	.	ID=scaffold113|size489440:hit:25337:3.12.0.1;Name=TRINITY_DN17336_c0_g3_i3;score=21947
scaffold113|size489440	est2genome	match_part	192684	192980	21947	-	.	ID=scaffold113|size489440:hsp:51967:3.12.0.1;Parent=scaffold113|size489440:hit:25337:3.12.0.1;Target=TRINITY_DN17336_c0_g3_i3 1 297 +;Gap=M297
scaffold113|size489440	est2genome	match_part	190311	192430	21947	-	.	ID=scaffold113|size489440:hsp:51968:3.12.0.1;Parent=scaffold113|size489440:hit:25337:3.12.0.1;Target=TRINITY_DN17336_c0_g3_i3 298 2417 +;Gap=M2120
scaffold113|size489440	est2genome	match_part	189841	190218	21947	-	.	ID=scaffold113|size489440:hsp:51969:3.12.0.1;Parent=scaffold113|size489440:hit:25337:3.12.0.1;Target=TRINITY_DN17336_c0_g3_i3 2418 2795 +;Gap=M378
scaffold113|size489440	est2genome	match_part	189294	189729	21947	-	.	ID=scaffold113|size489440:hsp:51970:3.12.0.1;Parent=scaffold113|size489440:hit:25337:3.12.0.1;Target=TRINITY_DN17336_c0_g3_i3 2796 3231 +;Gap=M436
scaffold113|size489440	est2genome	match_part	187942	189204	21947	-	.	ID=scaffold113|size489440:hsp:51971:3.12.0.1;Parent=scaffold113|size489440:hit:25337:3.12.0.1;Target=TRINITY_DN17336_c0_g3_i3 3232 4504 +;Gap=M1263
scaffold113|size489440	est2genome	expressed_sequence_match	187942	192980	23146	-	.	ID=scaffold113|size489440:hit:25338:3.12.0.1;Name=TRINITY_DN17336_c0_g3_i5;score=23146
scaffold113|size489440	est2genome	match_part	190311	192980	23146	-	.	ID=scaffold113|size489440:hsp:51972:3.12.0.1;Parent=scaffold113|size489440:hit:25338:3.12.0.1;Target=TRINITY_DN17336_c0_g3_i5 1 2670 +;Gap=M2670
scaffold113|size489440	est2genome	match_part	189841	190218	23146	-	.	ID=scaffold113|size489440:hsp:51973:3.12.0.1;Parent=scaffold113|size489440:hit:25338:3.12.0.1;Target=TRINITY_DN17336_c0_g3_i5 2671 3048 +;Gap=M378
scaffold113|size489440	est2genome	match_part	189294	189729	23146	-	.	ID=scaffold113|size489440:hsp:51974:3.12.0.1;Parent=scaffold113|size489440:hit:25338:3.12.0.1;Target=TRINITY_DN17336_c0_g3_i5 3049 3484 +;Gap=M436
scaffold113|size489440	est2genome	match_part	187942	189204	23146	-	.	ID=scaffold113|size489440:hsp:51975:3.12.0.1;Parent=scaffold113|size489440:hit:25338:3.12.0.1;Target=TRINITY_DN17336_c0_g3_i5 3485 4757 +;Gap=M1263
scaffold113|size489440	est2genome	expressed_sequence_match	192385	192755	1837	+	.	ID=scaffold113|size489440:hit:25339:3.12.0.1;Name=TRINITY_DN2803_c0_g1_i1;score=1837
scaffold113|size489440	est2genome	match_part	192385	192755	1837	+	.	ID=scaffold113|size489440:hsp:51976:3.12.0.1;Parent=scaffold113|size489440:hit:25339:3.12.0.1;Target=TRINITY_DN2803_c0_g1_i1 1 371 -;Gap=M371
scaffold113|size489440	est2genome	expressed_sequence_match	187942	192980	22018	-	.	ID=scaffold113|size489440:hit:25340:3.12.0.1;Name=TRINITY_DN17336_c0_g3_i7;score=22018
scaffold113|size489440	est2genome	match_part	190311	192980	22018	-	.	ID=scaffold113|size489440:hsp:51977:3.12.0.1;Parent=scaffold113|size489440:hit:25340:3.12.0.1;Target=TRINITY_DN17336_c0_g3_i7 1 2670 +;Gap=M2670
scaffold113|size489440	est2genome	match_part	189841	190218	22018	-	.	ID=scaffold113|size489440:hsp:51978:3.12.0.1;Parent=scaffold113|size489440:hit:25340:3.12.0.1;Target=TRINITY_DN17336_c0_g3_i7 2671 3048 +;Gap=M378
scaffold113|size489440	est2genome	match_part	189294	189729	22018	-	.	ID=scaffold113|size489440:hsp:51979:3.12.0.1;Parent=scaffold113|size489440:hit:25340:3.12.0.1;Target=TRINITY_DN17336_c0_g3_i7 3049 3484 +;Gap=M436
scaffold113|size489440	est2genome	match_part	188851	189204	22018	-	.	ID=scaffold113|size489440:hsp:51980:3.12.0.1;Parent=scaffold113|size489440:hit:25340:3.12.0.1;Target=TRINITY_DN17336_c0_g3_i7 3485 3838 +;Gap=M354
scaffold113|size489440	est2genome	match_part	187942	188617	22018	-	.	ID=scaffold113|size489440:hsp:51981:3.12.0.1;Parent=scaffold113|size489440:hit:25340:3.12.0.1;Target=TRINITY_DN17336_c0_g3_i7 3839 4524 +;Gap=M676
scaffold113|size489440	est2genome	expressed_sequence_match	187942	192980	20996	-	.	ID=scaffold113|size489440:hit:25341:3.12.0.1;Name=TRINITY_DN17336_c0_g3_i6;score=20996
scaffold113|size489440	est2genome	match_part	192684	192980	20996	-	.	ID=scaffold113|size489440:hsp:51982:3.12.0.1;Parent=scaffold113|size489440:hit:25341:3.12.0.1;Target=TRINITY_DN17336_c0_g3_i6 1 297 +;Gap=M297
scaffold113|size489440	est2genome	match_part	190311	192430	20996	-	.	ID=scaffold113|size489440:hsp:51983:3.12.0.1;Parent=scaffold113|size489440:hit:25341:3.12.0.1;Target=TRINITY_DN17336_c0_g3_i6 298 2417 +;Gap=M2120
scaffold113|size489440	est2genome	match_part	189841	190218	20996	-	.	ID=scaffold113|size489440:hsp:51984:3.12.0.1;Parent=scaffold113|size489440:hit:25341:3.12.0.1;Target=TRINITY_DN17336_c0_g3_i6 2418 2795 +;Gap=M378
scaffold113|size489440	est2genome	match_part	189294	189729	20996	-	.	ID=scaffold113|size489440:hsp:51985:3.12.0.1;Parent=scaffold113|size489440:hit:25341:3.12.0.1;Target=TRINITY_DN17336_c0_g3_i6 2796 3231 +;Gap=M436
scaffold113|size489440	est2genome	match_part	188851	189204	20996	-	.	ID=scaffold113|size489440:hsp:51986:3.12.0.1;Parent=scaffold113|size489440:hit:25341:3.12.0.1;Target=TRINITY_DN17336_c0_g3_i6 3232 3585 +;Gap=M354
scaffold113|size489440	est2genome	match_part	187942	188617	20996	-	.	ID=scaffold113|size489440:hsp:51987:3.12.0.1;Parent=scaffold113|size489440:hit:25341:3.12.0.1;Target=TRINITY_DN17336_c0_g3_i6 3586 4260 +;Gap=M676
###
scaffold113|size489440	blastx	protein_match	205147	206162	92	+	.	ID=scaffold113|size489440:hit:25342:3.12.0.2;Name=jgi|Thaoce1|99540|rna23341;score=92
scaffold113|size489440	blastx	match_part	205147	205269	92	+	.	ID=scaffold113|size489440:hsp:51988:3.12.0.2;Parent=scaffold113|size489440:hit:25342:3.12.0.2;Target=jgi|Thaoce1|99540|rna23341 27 67 +;Gap=M123
scaffold113|size489440	blastx	match_part	205281	206162	333	+	.	ID=scaffold113|size489440:hsp:51989:3.12.0.2;Parent=scaffold113|size489440:hit:25342:3.12.0.2;Target=jgi|Thaoce1|99540|rna23341 72 333 +;Gap=M882
scaffold113|size489440	blastx	protein_match	205147	205799	88	+	.	ID=scaffold113|size489440:hit:25343:3.12.0.2;Name=jgi|Thaoce1|83789|rna2883;score=88
scaffold113|size489440	blastx	match_part	205147	205263	88	+	.	ID=scaffold113|size489440:hsp:51990:3.12.0.2;Parent=scaffold113|size489440:hit:25343:3.12.0.2;Target=jgi|Thaoce1|83789|rna2883 40 78 +;Gap=M117
scaffold113|size489440	blastx	match_part	205281	205799	360	+	.	ID=scaffold113|size489440:hsp:51991:3.12.0.2;Parent=scaffold113|size489440:hit:25343:3.12.0.2;Target=jgi|Thaoce1|83789|rna2883 85 247 +;Gap=M519
scaffold113|size489440	blastx	protein_match	214723	216446	125	+	.	ID=scaffold113|size489440:hit:25344:3.12.0.2;Name=jgi|Fracy1|190217|e_gw1.10.65.1;score=125
scaffold113|size489440	blastx	match_part	214723	214953	125	+	.	ID=scaffold113|size489440:hsp:51992:3.12.0.2;Parent=scaffold113|size489440:hit:25344:3.12.0.2;Target=jgi|Fracy1|190217|e_gw1.10.65.1 21 112 +;Gap=M231
scaffold113|size489440	blastx	match_part	215022	216446	1273	+	.	ID=scaffold113|size489440:hsp:51993:3.12.0.2;Parent=scaffold113|size489440:hit:25344:3.12.0.2;Target=jgi|Fracy1|190217|e_gw1.10.65.1 106 566 +;Gap=M1425
scaffold113|size489440	blastx	protein_match	214816	216446	123	+	.	ID=scaffold113|size489440:hit:25345:3.12.0.2;Name=jgi|Fracy1|182926|e_gw1.4.921.1;score=123
scaffold113|size489440	blastx	match_part	214816	214953	123	+	.	ID=scaffold113|size489440:hsp:51994:3.12.0.2;Parent=scaffold113|size489440:hit:25345:3.12.0.2;Target=jgi|Fracy1|182926|e_gw1.4.921.1 38 83 +;Gap=M138
scaffold113|size489440	blastx	match_part	215022	216446	1186	+	.	ID=scaffold113|size489440:hsp:51995:3.12.0.2;Parent=scaffold113|size489440:hit:25345:3.12.0.2;Target=jgi|Fracy1|182926|e_gw1.4.921.1 77 505 +;Gap=M1425
scaffold113|size489440	blastx	protein_match	215988	216296	179	+	.	ID=scaffold113|size489440:hit:25346:3.12.0.2;Name=jgi|Thaps3|19895|gw1.18.173.1;score=179
scaffold113|size489440	blastx	match_part	215988	216296	179	+	.	ID=scaffold113|size489440:hsp:51996:3.12.0.2;Parent=scaffold113|size489440:hit:25346:3.12.0.2;Target=jgi|Thaps3|19895|gw1.18.173.1 1 98 +;Gap=M309
scaffold113|size489440	blastx	protein_match	214992	216672	1966	+	.	ID=scaffold113|size489440:hit:25347:3.12.0.2;Name=jgi|Thaps3|28038|estExt_Genewise1.C_chr_40588;score=1966
scaffold113|size489440	blastx	match_part	214992	216446	1966	+	.	ID=scaffold113|size489440:hsp:51997:3.12.0.2;Parent=scaffold113|size489440:hit:25347:3.12.0.2;Target=jgi|Thaps3|28038|estExt_Genewise1.C_chr_40588 15 463 +;Gap=M1455
scaffold113|size489440	blastx	match_part	216535	216672	164	+	.	ID=scaffold113|size489440:hsp:51998:3.12.0.2;Parent=scaffold113|size489440:hit:25347:3.12.0.2;Target=jgi|Thaps3|28038|estExt_Genewise1.C_chr_40588 464 510 +;Gap=M138
scaffold113|size489440	blastx	protein_match	214816	216446	123	+	.	ID=scaffold113|size489440:hit:25348:3.12.0.2;Name=jgi|Fracy1|182926|e_gw1.4.921.1;score=123
scaffold113|size489440	blastx	match_part	214816	214953	123	+	.	ID=scaffold113|size489440:hsp:51999:3.12.0.2;Parent=scaffold113|size489440:hit:25348:3.12.0.2;Target=jgi|Fracy1|182926|e_gw1.4.921.1 38 83 +;Gap=M138
scaffold113|size489440	blastx	match_part	215022	216446	1186	+	.	ID=scaffold113|size489440:hsp:52000:3.12.0.2;Parent=scaffold113|size489440:hit:25348:3.12.0.2;Target=jgi|Fracy1|182926|e_gw1.4.921.1 77 505 +;Gap=M1425
scaffold113|size489440	blastx	protein_match	215025	216591	138	+	.	ID=scaffold113|size489440:hit:25349:3.12.0.2;Name=jgi|Thaoce1|70626|rna25602;score=138
scaffold113|size489440	blastx	match_part	215025	215531	138	+	.	ID=scaffold113|size489440:hsp:52001:3.12.0.2;Parent=scaffold113|size489440:hit:25349:3.12.0.2;Target=jgi|Thaoce1|70626|rna25602 20 203 +;Gap=M507
scaffold113|size489440	blastx	match_part	215103	215435	115	+	.	ID=scaffold113|size489440:hsp:52002:3.12.0.2;Parent=scaffold113|size489440:hit:25349:3.12.0.2;Target=jgi|Thaoce1|70626|rna25602 106 226 +;Gap=M333
scaffold113|size489440	blastx	match_part	215187	216446	1183	+	.	ID=scaffold113|size489440:hsp:52003:3.12.0.2;Parent=scaffold113|size489440:hit:25349:3.12.0.2;Target=jgi|Thaoce1|70626|rna25602 1 351 +;Gap=M1260
scaffold113|size489440	blastx	match_part	216535	216591	71	+	.	ID=scaffold113|size489440:hsp:52004:3.12.0.2;Parent=scaffold113|size489440:hit:25349:3.12.0.2;Target=jgi|Thaoce1|70626|rna25602 352 370 +;Gap=M57
scaffold113|size489440	blastx	protein_match	216270	216591	240	+	.	ID=scaffold113|size489440:hit:25350:3.12.0.2;Name=jgi|Thaoce1|90936|rna1049;score=240
scaffold113|size489440	blastx	match_part	216270	216446	240	+	.	ID=scaffold113|size489440:hsp:52005:3.12.0.2;Parent=scaffold113|size489440:hit:25350:3.12.0.2;Target=jgi|Thaoce1|90936|rna1049 1 59 +;Gap=M177
scaffold113|size489440	blastx	match_part	216535	216591	69	+	.	ID=scaffold113|size489440:hsp:52006:3.12.0.2;Parent=scaffold113|size489440:hit:25350:3.12.0.2;Target=jgi|Thaoce1|90936|rna1049 60 78 +;Gap=M57
scaffold113|size489440	blastx	protein_match	214816	216446	135	+	.	ID=scaffold113|size489440:hit:25351:3.12.0.2;Name=jgi|Phatr2|9490|e_gw1.1.174.1;score=135
scaffold113|size489440	blastx	match_part	214816	214995	135	+	.	ID=scaffold113|size489440:hsp:52007:3.12.0.2;Parent=scaffold113|size489440:hit:25351:3.12.0.2;Target=jgi|Phatr2|9490|e_gw1.1.174.1 2 69 +;Gap=M180
scaffold113|size489440	blastx	match_part	215022	216446	1611	+	.	ID=scaffold113|size489440:hsp:52008:3.12.0.2;Parent=scaffold113|size489440:hit:25351:3.12.0.2;Target=jgi|Phatr2|9490|e_gw1.1.174.1 41 494 +;Gap=M1425
scaffold113|size489440	blastx	protein_match	214672	215942	169	+	.	ID=scaffold113|size489440:hit:25352:3.12.0.2;Name=jgi|Thaoce1|90888|rna2703;score=169
scaffold113|size489440	blastx	match_part	214672	214929	169	+	.	ID=scaffold113|size489440:hsp:52009:3.12.0.2;Parent=scaffold113|size489440:hit:25352:3.12.0.2;Target=jgi|Thaoce1|90888|rna2703 35 105 +;Gap=M258
scaffold113|size489440	blastx	match_part	215028	215942	137	+	.	ID=scaffold113|size489440:hsp:52010:3.12.0.2;Parent=scaffold113|size489440:hit:25352:3.12.0.2;Target=jgi|Thaoce1|90888|rna2703 56 301 +;Gap=M915
scaffold113|size489440	blastx	match_part	215031	215573	662	+	.	ID=scaffold113|size489440:hsp:52011:3.12.0.2;Parent=scaffold113|size489440:hit:25352:3.12.0.2;Target=jgi|Thaoce1|90888|rna2703 110 314 +;Gap=M543
scaffold113|size489440	blastx	protein_match	216009	216215	210	+	.	ID=scaffold113|size489440:hit:25353:3.12.0.2;Name=jgi|Thaoce1|93841|rna1050;score=210
scaffold113|size489440	blastx	match_part	216009	216215	210	+	.	ID=scaffold113|size489440:hsp:52012:3.12.0.2;Parent=scaffold113|size489440:hit:25353:3.12.0.2;Target=jgi|Thaoce1|93841|rna1050 4 73 +;Gap=M207
scaffold113|size489440	blastx	protein_match	214816	216446	123	+	.	ID=scaffold113|size489440:hit:25354:3.12.0.2;Name=jgi|Fracy1|182926|e_gw1.4.921.1;score=123
scaffold113|size489440	blastx	match_part	214816	214953	123	+	.	ID=scaffold113|size489440:hsp:52013:3.12.0.2;Parent=scaffold113|size489440:hit:25354:3.12.0.2;Target=jgi|Fracy1|182926|e_gw1.4.921.1 38 83 +;Gap=M138
scaffold113|size489440	blastx	match_part	215022	216446	1186	+	.	ID=scaffold113|size489440:hsp:52014:3.12.0.2;Parent=scaffold113|size489440:hit:25354:3.12.0.2;Target=jgi|Fracy1|182926|e_gw1.4.921.1 77 505 +;Gap=M1425
scaffold113|size489440	blastx	protein_match	216911	217393	765	-	.	ID=scaffold113|size489440:hit:25355:3.12.0.2;Name=jgi|Thaps3|22424|estExt_fgenesh1_pg.C_chr_40736;score=765
scaffold113|size489440	blastx	match_part	216911	217393	765	-	.	ID=scaffold113|size489440:hsp:52015:3.12.0.2;Parent=scaffold113|size489440:hit:25355:3.12.0.2;Target=jgi|Thaps3|22424|estExt_fgenesh1_pg.C_chr_40736 103 263 +;Gap=M483
scaffold113|size489440	blastx	protein_match	216911	217312	375	-	.	ID=scaffold113|size489440:hit:25356:3.12.0.2;Name=jgi|Fracy1|193287|e_gw1.18.136.1;score=375
scaffold113|size489440	blastx	match_part	216911	217312	375	-	.	ID=scaffold113|size489440:hsp:52016:3.12.0.2;Parent=scaffold113|size489440:hit:25356:3.12.0.2;Target=jgi|Fracy1|193287|e_gw1.18.136.1 26 164 +;Gap=M402
scaffold113|size489440	blastx	protein_match	216911	217312	364	-	.	ID=scaffold113|size489440:hit:25357:3.12.0.2;Name=jgi|Fracy1|248840|fgenesh2_pg.25_%2523_8;score=364
scaffold113|size489440	blastx	match_part	216911	217312	364	-	.	ID=scaffold113|size489440:hsp:52017:3.12.0.2;Parent=scaffold113|size489440:hit:25357:3.12.0.2;Target=jgi|Fracy1|248840|fgenesh2_pg.25_%252523_8 105 265 +;Gap=M402
scaffold113|size489440	blastx	protein_match	216911	217312	364	-	.	ID=scaffold113|size489440:hit:25358:3.12.0.2;Name=jgi|Fracy1|248840|fgenesh2_pg.25_%2523_8;score=364
scaffold113|size489440	blastx	match_part	216911	217312	364	-	.	ID=scaffold113|size489440:hsp:52018:3.12.0.2;Parent=scaffold113|size489440:hit:25358:3.12.0.2;Target=jgi|Fracy1|248840|fgenesh2_pg.25_%252523_8 105 265 +;Gap=M402
scaffold113|size489440	blastx	protein_match	217013	217333	395	-	.	ID=scaffold113|size489440:hit:25359:3.12.0.2;Name=jgi|Phatr2|8940|e_gw1.1.850.1;score=395
scaffold113|size489440	blastx	match_part	217013	217333	395	-	.	ID=scaffold113|size489440:hsp:52019:3.12.0.2;Parent=scaffold113|size489440:hit:25359:3.12.0.2;Target=jgi|Phatr2|8940|e_gw1.1.850.1 7 112 +;Gap=M321
scaffold113|size489440	blastx	protein_match	216911	217312	375	-	.	ID=scaffold113|size489440:hit:25360:3.12.0.2;Name=jgi|Fracy1|193287|e_gw1.18.136.1;score=375
scaffold113|size489440	blastx	match_part	216911	217312	375	-	.	ID=scaffold113|size489440:hsp:52020:3.12.0.2;Parent=scaffold113|size489440:hit:25360:3.12.0.2;Target=jgi|Fracy1|193287|e_gw1.18.136.1 26 164 +;Gap=M402
scaffold113|size489440	blastx	protein_match	216911	217432	639	-	.	ID=scaffold113|size489440:hit:25361:3.12.0.2;Name=jgi|Thaoce1|98969|rna3172;score=639
scaffold113|size489440	blastx	match_part	216911	217432	639	-	.	ID=scaffold113|size489440:hsp:52021:3.12.0.2;Parent=scaffold113|size489440:hit:25361:3.12.0.2;Target=jgi|Thaoce1|98969|rna3172 63 249 +;Gap=M522
scaffold113|size489440	blastx	protein_match	216911	217312	375	-	.	ID=scaffold113|size489440:hit:25362:3.12.0.2;Name=jgi|Fracy1|193287|e_gw1.18.136.1;score=375
scaffold113|size489440	blastx	match_part	216911	217312	375	-	.	ID=scaffold113|size489440:hsp:52022:3.12.0.2;Parent=scaffold113|size489440:hit:25362:3.12.0.2;Target=jgi|Fracy1|193287|e_gw1.18.136.1 26 164 +;Gap=M402
scaffold113|size489440	blastx	protein_match	239462	240009	114	+	.	ID=scaffold113|size489440:hit:25363:3.12.0.2;Name=jgi|Fracy1|250042|fgenesh2_pg.29_%2523_79;score=114
scaffold113|size489440	blastx	match_part	239462	239650	114	+	.	ID=scaffold113|size489440:hsp:52023:3.12.0.2;Parent=scaffold113|size489440:hit:25363:3.12.0.2;Target=jgi|Fracy1|250042|fgenesh2_pg.29_%252523_79 31 82 +;Gap=M189
scaffold113|size489440	blastx	match_part	239644	240009	160	+	.	ID=scaffold113|size489440:hsp:52024:3.12.0.2;Parent=scaffold113|size489440:hit:25363:3.12.0.2;Target=jgi|Fracy1|250042|fgenesh2_pg.29_%252523_79 99 220 +;Gap=M366
scaffold113|size489440	blastx	protein_match	238304	238549	134	+	.	ID=scaffold113|size489440:hit:25364:3.12.0.2;Name=jgi|Thaoce1|90814|rna0;score=134
scaffold113|size489440	blastx	match_part	238304	238549	134	+	.	ID=scaffold113|size489440:hsp:52025:3.12.0.2;Parent=scaffold113|size489440:hit:25364:3.12.0.2;Target=jgi|Thaoce1|90814|rna0 5 76 +;Gap=M246
scaffold113|size489440	blastx	protein_match	234542	240006	130	+	.	ID=scaffold113|size489440:hit:25365:3.12.0.2;Name=jgi|Thaoce1|89325|rna17115;score=130
scaffold113|size489440	blastx	match_part	234542	234694	130	+	.	ID=scaffold113|size489440:hsp:52026:3.12.0.2;Parent=scaffold113|size489440:hit:25365:3.12.0.2;Target=jgi|Thaoce1|89325|rna17115 916 966 +;Gap=M153
scaffold113|size489440	blastx	match_part	238043	238546	283	+	.	ID=scaffold113|size489440:hsp:52027:3.12.0.2;Parent=scaffold113|size489440:hit:25365:3.12.0.2;Target=jgi|Thaoce1|89325|rna17115 330 498 +;Gap=M504
scaffold113|size489440	blastx	match_part	238563	239159	91	+	.	ID=scaffold113|size489440:hsp:52028:3.12.0.2;Parent=scaffold113|size489440:hit:25365:3.12.0.2;Target=jgi|Thaoce1|89325|rna17115 503 746 +;Gap=M597
scaffold113|size489440	blastx	match_part	239159	239641	151	+	.	ID=scaffold113|size489440:hsp:52029:3.12.0.2;Parent=scaffold113|size489440:hit:25365:3.12.0.2;Target=jgi|Thaoce1|89325|rna17115 747 878 +;Gap=M483
scaffold113|size489440	blastx	match_part	239650	240006	220	+	.	ID=scaffold113|size489440:hsp:52030:3.12.0.2;Parent=scaffold113|size489440:hit:25365:3.12.0.2;Target=jgi|Thaoce1|89325|rna17115 895 1015 +;Gap=M357
scaffold113|size489440	blastx	protein_match	239462	240009	114	+	.	ID=scaffold113|size489440:hit:25366:3.12.0.2;Name=jgi|Fracy1|250042|fgenesh2_pg.29_%2523_79;score=114
scaffold113|size489440	blastx	match_part	239462	239650	114	+	.	ID=scaffold113|size489440:hsp:52031:3.12.0.2;Parent=scaffold113|size489440:hit:25366:3.12.0.2;Target=jgi|Fracy1|250042|fgenesh2_pg.29_%252523_79 31 82 +;Gap=M189
scaffold113|size489440	blastx	match_part	239644	240009	160	+	.	ID=scaffold113|size489440:hsp:52032:3.12.0.2;Parent=scaffold113|size489440:hit:25366:3.12.0.2;Target=jgi|Fracy1|250042|fgenesh2_pg.29_%252523_79 99 220 +;Gap=M366
scaffold113|size489440	blastx	protein_match	238043	238673	314	+	.	ID=scaffold113|size489440:hit:25367:3.12.0.2;Name=jgi|Thaoce1|83789|rna2883;score=314
scaffold113|size489440	blastx	match_part	238043	238546	314	+	.	ID=scaffold113|size489440:hsp:52033:3.12.0.2;Parent=scaffold113|size489440:hit:25367:3.12.0.2;Target=jgi|Thaoce1|83789|rna2883 41 206 +;Gap=M504
scaffold113|size489440	blastx	match_part	238566	238673	74	+	.	ID=scaffold113|size489440:hsp:52034:3.12.0.2;Parent=scaffold113|size489440:hit:25367:3.12.0.2;Target=jgi|Thaoce1|83789|rna2883 212 247 +;Gap=M108
scaffold113|size489440	blastx	protein_match	239462	240009	114	+	.	ID=scaffold113|size489440:hit:25368:3.12.0.2;Name=jgi|Fracy1|250042|fgenesh2_pg.29_%2523_79;score=114
scaffold113|size489440	blastx	match_part	239462	239650	114	+	.	ID=scaffold113|size489440:hsp:52035:3.12.0.2;Parent=scaffold113|size489440:hit:25368:3.12.0.2;Target=jgi|Fracy1|250042|fgenesh2_pg.29_%252523_79 31 82 +;Gap=M189
scaffold113|size489440	blastx	match_part	239644	240009	160	+	.	ID=scaffold113|size489440:hsp:52036:3.12.0.2;Parent=scaffold113|size489440:hit:25368:3.12.0.2;Target=jgi|Fracy1|250042|fgenesh2_pg.29_%252523_79 99 220 +;Gap=M366
scaffold113|size489440	blastx	protein_match	234542	240006	130	+	.	ID=scaffold113|size489440:hit:25369:3.12.0.2;Name=jgi|Thaoce1|103572|rna8825;score=130
scaffold113|size489440	blastx	match_part	234542	234694	130	+	.	ID=scaffold113|size489440:hsp:52037:3.12.0.2;Parent=scaffold113|size489440:hit:25369:3.12.0.2;Target=jgi|Thaoce1|103572|rna8825 691 741 +;Gap=M153
scaffold113|size489440	blastx	match_part	238043	238546	284	+	.	ID=scaffold113|size489440:hsp:52038:3.12.0.2;Parent=scaffold113|size489440:hit:25369:3.12.0.2;Target=jgi|Thaoce1|103572|rna8825 105 273 +;Gap=M504
scaffold113|size489440	blastx	match_part	238560	239159	94	+	.	ID=scaffold113|size489440:hsp:52039:3.12.0.2;Parent=scaffold113|size489440:hit:25369:3.12.0.2;Target=jgi|Thaoce1|103572|rna8825 277 521 +;Gap=M600
scaffold113|size489440	blastx	match_part	239159	239641	149	+	.	ID=scaffold113|size489440:hsp:52040:3.12.0.2;Parent=scaffold113|size489440:hit:25369:3.12.0.2;Target=jgi|Thaoce1|103572|rna8825 522 653 +;Gap=M483
scaffold113|size489440	blastx	match_part	239650	240006	219	+	.	ID=scaffold113|size489440:hsp:52041:3.12.0.2;Parent=scaffold113|size489440:hit:25369:3.12.0.2;Target=jgi|Thaoce1|103572|rna8825 670 790 +;Gap=M357
scaffold113|size489440	blastx	protein_match	238094	240006	294	+	.	ID=scaffold113|size489440:hit:25370:3.12.0.2;Name=jgi|Thaoce1|100813|rna16457;score=294
scaffold113|size489440	blastx	match_part	238094	238546	294	+	.	ID=scaffold113|size489440:hsp:52042:3.12.0.2;Parent=scaffold113|size489440:hit:25370:3.12.0.2;Target=jgi|Thaoce1|100813|rna16457 4 152 +;Gap=M453
scaffold113|size489440	blastx	match_part	238560	239153	119	+	.	ID=scaffold113|size489440:hsp:52043:3.12.0.2;Parent=scaffold113|size489440:hit:25370:3.12.0.2;Target=jgi|Thaoce1|100813|rna16457 156 363 +;Gap=M594
scaffold113|size489440	blastx	match_part	239168	239629	128	+	.	ID=scaffold113|size489440:hsp:52044:3.12.0.2;Parent=scaffold113|size489440:hit:25370:3.12.0.2;Target=jgi|Thaoce1|100813|rna16457 369 486 +;Gap=M462
scaffold113|size489440	blastx	match_part	239644	240006	190	+	.	ID=scaffold113|size489440:hsp:52045:3.12.0.2;Parent=scaffold113|size489440:hit:25370:3.12.0.2;Target=jgi|Thaoce1|100813|rna16457 507 626 +;Gap=M363
scaffold113|size489440	blastx	protein_match	234533	240006	142	+	.	ID=scaffold113|size489440:hit:25371:3.12.0.2;Name=jgi|Thaoce1|83761|rna28311;score=142
scaffold113|size489440	blastx	match_part	234533	234694	142	+	.	ID=scaffold113|size489440:hsp:52046:3.12.0.2;Parent=scaffold113|size489440:hit:25371:3.12.0.2;Target=jgi|Thaoce1|83761|rna28311 50 103 +;Gap=M162
scaffold113|size489440	blastx	match_part	239650	240006	235	+	.	ID=scaffold113|size489440:hsp:52047:3.12.0.2;Parent=scaffold113|size489440:hit:25371:3.12.0.2;Target=jgi|Thaoce1|83761|rna28311 32 152 +;Gap=M357
scaffold113|size489440	blastx	protein_match	245114	246314	283	+	.	ID=scaffold113|size489440:hit:25372:3.12.0.2;Name=jgi|Thaoce1|89843|rna12119;score=283
scaffold113|size489440	blastx	match_part	245114	245446	283	+	.	ID=scaffold113|size489440:hsp:52048:3.12.0.2;Parent=scaffold113|size489440:hit:25372:3.12.0.2;Target=jgi|Thaoce1|89843|rna12119 12 122 +;Gap=M333
scaffold113|size489440	blastx	match_part	245439	246314	659	+	.	ID=scaffold113|size489440:hsp:52049:3.12.0.2;Parent=scaffold113|size489440:hit:25372:3.12.0.2;Target=jgi|Thaoce1|89843|rna12119 121 410 +;Gap=M876
scaffold113|size489440	blastx	protein_match	245475	245669	122	+	.	ID=scaffold113|size489440:hit:25373:3.12.0.2;Name=jgi|Fracy1|165161|gw1.4.1288.1;score=122
scaffold113|size489440	blastx	match_part	245475	245669	122	+	.	ID=scaffold113|size489440:hsp:52050:3.12.0.2;Parent=scaffold113|size489440:hit:25373:3.12.0.2;Target=jgi|Fracy1|165161|gw1.4.1288.1 1 64 +;Gap=M195
scaffold113|size489440	blastx	protein_match	245475	245669	122	+	.	ID=scaffold113|size489440:hit:25374:3.12.0.2;Name=jgi|Fracy1|165161|gw1.4.1288.1;score=122
scaffold113|size489440	blastx	match_part	245475	245669	122	+	.	ID=scaffold113|size489440:hsp:52051:3.12.0.2;Parent=scaffold113|size489440:hit:25374:3.12.0.2;Target=jgi|Fracy1|165161|gw1.4.1288.1 1 64 +;Gap=M195
scaffold113|size489440	blastx	protein_match	246180	246434	218	+	.	ID=scaffold113|size489440:hit:25375:3.12.0.2;Name=jgi|Thaoce1|86844|rna11601;score=218
scaffold113|size489440	blastx	match_part	246180	246434	218	+	.	ID=scaffold113|size489440:hsp:52052:3.12.0.2;Parent=scaffold113|size489440:hit:25375:3.12.0.2;Target=jgi|Thaoce1|86844|rna11601 46 130 +;Gap=M255
scaffold113|size489440	blastx	protein_match	246390	246625	91	+	.	ID=scaffold113|size489440:hit:25376:3.12.0.2;Name=jgi|Thaoce1|89844|rna12120;score=91
scaffold113|size489440	blastx	match_part	246390	246482	91	+	.	ID=scaffold113|size489440:hsp:52053:3.12.0.2;Parent=scaffold113|size489440:hit:25376:3.12.0.2;Target=jgi|Thaoce1|89844|rna12120 1 31 +;Gap=M93
scaffold113|size489440	blastx	match_part	246473	246625	104	+	.	ID=scaffold113|size489440:hsp:52054:3.12.0.2;Parent=scaffold113|size489440:hit:25376:3.12.0.2;Target=jgi|Thaoce1|89844|rna12120 29 79 +;Gap=M153
scaffold113|size489440	blastx	protein_match	245505	245669	120	+	.	ID=scaffold113|size489440:hit:25377:3.12.0.2;Name=jgi|Fracy1|165162|gw1.3.1157.1;score=120
scaffold113|size489440	blastx	match_part	245505	245669	120	+	.	ID=scaffold113|size489440:hsp:52055:3.12.0.2;Parent=scaffold113|size489440:hit:25377:3.12.0.2;Target=jgi|Fracy1|165162|gw1.3.1157.1 11 64 +;Gap=M165
scaffold113|size489440	blastx	protein_match	245475	245669	130	+	.	ID=scaffold113|size489440:hit:25378:3.12.0.2;Name=jgi|Fracy1|165407|gw1.11.695.1;score=130
scaffold113|size489440	blastx	match_part	245475	245669	130	+	.	ID=scaffold113|size489440:hsp:52056:3.12.0.2;Parent=scaffold113|size489440:hit:25378:3.12.0.2;Target=jgi|Fracy1|165407|gw1.11.695.1 1 64 +;Gap=M195
scaffold113|size489440	blastx	protein_match	245505	245669	120	+	.	ID=scaffold113|size489440:hit:25379:3.12.0.2;Name=jgi|Fracy1|165167|gw1.7.1393.1;score=120
scaffold113|size489440	blastx	match_part	245505	245669	120	+	.	ID=scaffold113|size489440:hsp:52057:3.12.0.2;Parent=scaffold113|size489440:hit:25379:3.12.0.2;Target=jgi|Fracy1|165167|gw1.7.1393.1 11 64 +;Gap=M165
scaffold113|size489440	blastx	protein_match	245505	245669	120	+	.	ID=scaffold113|size489440:hit:25380:3.12.0.2;Name=jgi|Fracy1|165156|gw1.84.50.1;score=120
scaffold113|size489440	blastx	match_part	245505	245669	120	+	.	ID=scaffold113|size489440:hsp:52058:3.12.0.2;Parent=scaffold113|size489440:hit:25380:3.12.0.2;Target=jgi|Fracy1|165156|gw1.84.50.1 11 64 +;Gap=M165
scaffold113|size489440	blastx	protein_match	245505	245669	120	+	.	ID=scaffold113|size489440:hit:25381:3.12.0.2;Name=jgi|Fracy1|165162|gw1.3.1157.1;score=120
scaffold113|size489440	blastx	match_part	245505	245669	120	+	.	ID=scaffold113|size489440:hsp:52059:3.12.0.2;Parent=scaffold113|size489440:hit:25381:3.12.0.2;Target=jgi|Fracy1|165162|gw1.3.1157.1 11 64 +;Gap=M165
scaffold113|size489440	blastx	protein_match	245475	245669	130	+	.	ID=scaffold113|size489440:hit:25382:3.12.0.2;Name=jgi|Fracy1|165549|gw1.21.469.1;score=130
scaffold113|size489440	blastx	match_part	245475	245669	130	+	.	ID=scaffold113|size489440:hsp:52060:3.12.0.2;Parent=scaffold113|size489440:hit:25382:3.12.0.2;Target=jgi|Fracy1|165549|gw1.21.469.1 1 64 +;Gap=M195
scaffold113|size489440	blastx	protein_match	245475	245669	130	+	.	ID=scaffold113|size489440:hit:25383:3.12.0.2;Name=jgi|Fracy1|165407|gw1.11.695.1;score=130
scaffold113|size489440	blastx	match_part	245475	245669	130	+	.	ID=scaffold113|size489440:hsp:52061:3.12.0.2;Parent=scaffold113|size489440:hit:25383:3.12.0.2;Target=jgi|Fracy1|165407|gw1.11.695.1 1 64 +;Gap=M195
scaffold113|size489440	blastx	protein_match	245505	245669	120	+	.	ID=scaffold113|size489440:hit:25384:3.12.0.2;Name=jgi|Fracy1|165167|gw1.7.1393.1;score=120
scaffold113|size489440	blastx	match_part	245505	245669	120	+	.	ID=scaffold113|size489440:hsp:52062:3.12.0.2;Parent=scaffold113|size489440:hit:25384:3.12.0.2;Target=jgi|Fracy1|165167|gw1.7.1393.1 11 64 +;Gap=M165
scaffold113|size489440	blastx	protein_match	245505	245669	123	+	.	ID=scaffold113|size489440:hit:25385:3.12.0.2;Name=jgi|Fracy1|165160|gw1.27.247.1;score=123
scaffold113|size489440	blastx	match_part	245505	245669	123	+	.	ID=scaffold113|size489440:hsp:52063:3.12.0.2;Parent=scaffold113|size489440:hit:25385:3.12.0.2;Target=jgi|Fracy1|165160|gw1.27.247.1 11 64 +;Gap=M165
scaffold113|size489440	blastx	protein_match	245505	245669	123	+	.	ID=scaffold113|size489440:hit:25386:3.12.0.2;Name=jgi|Fracy1|165160|gw1.27.247.1;score=123
scaffold113|size489440	blastx	match_part	245505	245669	123	+	.	ID=scaffold113|size489440:hsp:52064:3.12.0.2;Parent=scaffold113|size489440:hit:25386:3.12.0.2;Target=jgi|Fracy1|165160|gw1.27.247.1 11 64 +;Gap=M165
scaffold113|size489440	blastx	protein_match	245505	245669	120	+	.	ID=scaffold113|size489440:hit:25387:3.12.0.2;Name=jgi|Fracy1|165162|gw1.3.1157.1;score=120
scaffold113|size489440	blastx	match_part	245505	245669	120	+	.	ID=scaffold113|size489440:hsp:52065:3.12.0.2;Parent=scaffold113|size489440:hit:25387:3.12.0.2;Target=jgi|Fracy1|165162|gw1.3.1157.1 11 64 +;Gap=M165
scaffold113|size489440	blastx	protein_match	245475	245669	130	+	.	ID=scaffold113|size489440:hit:25388:3.12.0.2;Name=jgi|Fracy1|165407|gw1.11.695.1;score=130
scaffold113|size489440	blastx	match_part	245475	245669	130	+	.	ID=scaffold113|size489440:hsp:52066:3.12.0.2;Parent=scaffold113|size489440:hit:25388:3.12.0.2;Target=jgi|Fracy1|165407|gw1.11.695.1 1 64 +;Gap=M195
scaffold113|size489440	blastx	protein_match	245505	245669	120	+	.	ID=scaffold113|size489440:hit:25389:3.12.0.2;Name=jgi|Fracy1|165167|gw1.7.1393.1;score=120
scaffold113|size489440	blastx	match_part	245505	245669	120	+	.	ID=scaffold113|size489440:hsp:52067:3.12.0.2;Parent=scaffold113|size489440:hit:25389:3.12.0.2;Target=jgi|Fracy1|165167|gw1.7.1393.1 11 64 +;Gap=M165
scaffold113|size489440	blastx	protein_match	245505	245669	120	+	.	ID=scaffold113|size489440:hit:25390:3.12.0.2;Name=jgi|Fracy1|165156|gw1.84.50.1;score=120
scaffold113|size489440	blastx	match_part	245505	245669	120	+	.	ID=scaffold113|size489440:hsp:52068:3.12.0.2;Parent=scaffold113|size489440:hit:25390:3.12.0.2;Target=jgi|Fracy1|165156|gw1.84.50.1 11 64 +;Gap=M165
scaffold113|size489440	blastx	protein_match	245475	245669	122	+	.	ID=scaffold113|size489440:hit:25391:3.12.0.2;Name=jgi|Fracy1|165153|gw1.26.314.1;score=122
scaffold113|size489440	blastx	match_part	245475	245669	122	+	.	ID=scaffold113|size489440:hsp:52069:3.12.0.2;Parent=scaffold113|size489440:hit:25391:3.12.0.2;Target=jgi|Fracy1|165153|gw1.26.314.1 1 64 +;Gap=M195
scaffold113|size489440	blastx	protein_match	245505	245669	120	+	.	ID=scaffold113|size489440:hit:25392:3.12.0.2;Name=jgi|Fracy1|165159|gw1.1.2220.1;score=120
scaffold113|size489440	blastx	match_part	245505	245669	120	+	.	ID=scaffold113|size489440:hsp:52070:3.12.0.2;Parent=scaffold113|size489440:hit:25392:3.12.0.2;Target=jgi|Fracy1|165159|gw1.1.2220.1 11 64 +;Gap=M165
scaffold113|size489440	blastx	protein_match	245505	245669	120	+	.	ID=scaffold113|size489440:hit:25393:3.12.0.2;Name=jgi|Fracy1|165156|gw1.84.50.1;score=120
scaffold113|size489440	blastx	match_part	245505	245669	120	+	.	ID=scaffold113|size489440:hsp:52071:3.12.0.2;Parent=scaffold113|size489440:hit:25393:3.12.0.2;Target=jgi|Fracy1|165156|gw1.84.50.1 11 64 +;Gap=M165
scaffold113|size489440	blastx	protein_match	243396	246640	130	+	.	ID=scaffold113|size489440:hit:25394:3.12.0.2;Name=jgi|Thaoce1|95671|rna3647;score=130
scaffold113|size489440	blastx	match_part	243396	243695	130	+	.	ID=scaffold113|size489440:hsp:52072:3.12.0.2;Parent=scaffold113|size489440:hit:25394:3.12.0.2;Target=jgi|Thaoce1|95671|rna3647 398 494 +;Gap=M300
scaffold113|size489440	blastx	match_part	243638	244093	221	+	.	ID=scaffold113|size489440:hsp:52073:3.12.0.2;Parent=scaffold113|size489440:hit:25394:3.12.0.2;Target=jgi|Thaoce1|95671|rna3647 476 629 +;Gap=M456
scaffold113|size489440	blastx	match_part	245087	245446	262	+	.	ID=scaffold113|size489440:hsp:52074:3.12.0.2;Parent=scaffold113|size489440:hit:25394:3.12.0.2;Target=jgi|Thaoce1|95671|rna3647 945 1064 +;Gap=M360
scaffold113|size489440	blastx	match_part	245433	246482	817	+	.	ID=scaffold113|size489440:hsp:52075:3.12.0.2;Parent=scaffold113|size489440:hit:25394:3.12.0.2;Target=jgi|Thaoce1|95671|rna3647 1061 1409 +;Gap=M1050
scaffold113|size489440	blastx	match_part	246467	246640	121	+	.	ID=scaffold113|size489440:hsp:52076:3.12.0.2;Parent=scaffold113|size489440:hit:25394:3.12.0.2;Target=jgi|Thaoce1|95671|rna3647 1405 1462 +;Gap=M174
scaffold113|size489440	blastx	protein_match	245475	245669	122	+	.	ID=scaffold113|size489440:hit:25395:3.12.0.2;Name=jgi|Fracy1|165153|gw1.26.314.1;score=122
scaffold113|size489440	blastx	match_part	245475	245669	122	+	.	ID=scaffold113|size489440:hsp:52077:3.12.0.2;Parent=scaffold113|size489440:hit:25395:3.12.0.2;Target=jgi|Fracy1|165153|gw1.26.314.1 1 64 +;Gap=M195
scaffold113|size489440	blastx	protein_match	245505	245669	120	+	.	ID=scaffold113|size489440:hit:25396:3.12.0.2;Name=jgi|Fracy1|165159|gw1.1.2220.1;score=120
scaffold113|size489440	blastx	match_part	245505	245669	120	+	.	ID=scaffold113|size489440:hsp:52078:3.12.0.2;Parent=scaffold113|size489440:hit:25396:3.12.0.2;Target=jgi|Fracy1|165159|gw1.1.2220.1 11 64 +;Gap=M165
scaffold113|size489440	blastx	protein_match	245505	245669	120	+	.	ID=scaffold113|size489440:hit:25397:3.12.0.2;Name=jgi|Fracy1|165159|gw1.1.2220.1;score=120
scaffold113|size489440	blastx	match_part	245505	245669	120	+	.	ID=scaffold113|size489440:hsp:52079:3.12.0.2;Parent=scaffold113|size489440:hit:25397:3.12.0.2;Target=jgi|Fracy1|165159|gw1.1.2220.1 11 64 +;Gap=M165
scaffold113|size489440	blastx	protein_match	245475	245669	130	+	.	ID=scaffold113|size489440:hit:25398:3.12.0.2;Name=jgi|Fracy1|165549|gw1.21.469.1;score=130
scaffold113|size489440	blastx	match_part	245475	245669	130	+	.	ID=scaffold113|size489440:hsp:52080:3.12.0.2;Parent=scaffold113|size489440:hit:25398:3.12.0.2;Target=jgi|Fracy1|165549|gw1.21.469.1 1 64 +;Gap=M195
scaffold113|size489440	blastx	protein_match	245505	245669	123	+	.	ID=scaffold113|size489440:hit:25399:3.12.0.2;Name=jgi|Fracy1|165160|gw1.27.247.1;score=123
scaffold113|size489440	blastx	match_part	245505	245669	123	+	.	ID=scaffold113|size489440:hsp:52081:3.12.0.2;Parent=scaffold113|size489440:hit:25399:3.12.0.2;Target=jgi|Fracy1|165160|gw1.27.247.1 11 64 +;Gap=M165
scaffold113|size489440	blastx	protein_match	245475	245669	122	+	.	ID=scaffold113|size489440:hit:25400:3.12.0.2;Name=jgi|Fracy1|165161|gw1.4.1288.1;score=122
scaffold113|size489440	blastx	match_part	245475	245669	122	+	.	ID=scaffold113|size489440:hsp:52082:3.12.0.2;Parent=scaffold113|size489440:hit:25400:3.12.0.2;Target=jgi|Fracy1|165161|gw1.4.1288.1 1 64 +;Gap=M195
scaffold113|size489440	blastx	protein_match	266860	270136	363	+	.	ID=scaffold113|size489440:hit:25401:3.12.0.2;Name=jgi|Thaoce1|81003|rna33056;score=363
scaffold113|size489440	blastx	match_part	266860	267342	363	+	.	ID=scaffold113|size489440:hsp:52083:3.12.0.2;Parent=scaffold113|size489440:hit:25401:3.12.0.2;Target=jgi|Thaoce1|81003|rna33056 639 829 +;Gap=M483
scaffold113|size489440	blastx	match_part	267693	268976	543	+	.	ID=scaffold113|size489440:hsp:52084:3.12.0.2;Parent=scaffold113|size489440:hit:25401:3.12.0.2;Target=jgi|Thaoce1|81003|rna33056 820 1245 +;Gap=M1284
scaffold113|size489440	blastx	match_part	268794	269015	78	+	.	ID=scaffold113|size489440:hsp:52085:3.12.0.2;Parent=scaffold113|size489440:hit:25401:3.12.0.2;Target=jgi|Thaoce1|81003|rna33056 1102 1173 +;Gap=M222
scaffold113|size489440	blastx	match_part	269081	270136	242	+	.	ID=scaffold113|size489440:hsp:52086:3.12.0.2;Parent=scaffold113|size489440:hit:25401:3.12.0.2;Target=jgi|Thaoce1|81003|rna33056 1169 1510 +;Gap=M1056
scaffold113|size489440	blastx	match_part	269663	269935	139	+	.	ID=scaffold113|size489440:hsp:52087:3.12.0.2;Parent=scaffold113|size489440:hit:25401:3.12.0.2;Target=jgi|Thaoce1|81003|rna33056 1160 1242 +;Gap=M273
scaffold113|size489440	blastx	protein_match	266737	270208	726	+	.	ID=scaffold113|size489440:hit:25402:3.12.0.2;Name=jgi|Thaps3|21983|estExt_fgenesh1_pg.C_chr_30831;score=726
scaffold113|size489440	blastx	match_part	266737	267465	726	+	.	ID=scaffold113|size489440:hsp:52088:3.12.0.2;Parent=scaffold113|size489440:hit:25402:3.12.0.2;Target=jgi|Thaps3|21983|estExt_fgenesh1_pg.C_chr_30831 583 831 +;Gap=M729
scaffold113|size489440	blastx	match_part	267630	269015	930	+	.	ID=scaffold113|size489440:hsp:52089:3.12.0.2;Parent=scaffold113|size489440:hit:25402:3.12.0.2;Target=jgi|Thaps3|21983|estExt_fgenesh1_pg.C_chr_30831 849 1236 +;Gap=M1386
scaffold113|size489440	blastx	match_part	269093	270208	574	+	.	ID=scaffold113|size489440:hsp:52090:3.12.0.2;Parent=scaffold113|size489440:hit:25402:3.12.0.2;Target=jgi|Thaps3|21983|estExt_fgenesh1_pg.C_chr_30831 1236 1571 +;Gap=M1116
scaffold113|size489440	blastx	match_part	269468	269803	157	+	.	ID=scaffold113|size489440:hsp:52091:3.12.0.2;Parent=scaffold113|size489440:hit:25402:3.12.0.2;Target=jgi|Thaps3|21983|estExt_fgenesh1_pg.C_chr_30831 1157 1269 +;Gap=M336
scaffold113|size489440	blastx	protein_match	270723	273021	1389	-	.	ID=scaffold113|size489440:hit:25403:3.12.0.2;Name=jgi|Thaps3|21986|estExt_fgenesh1_pg.C_chr_30839;score=1389
scaffold113|size489440	blastx	match_part	272125	273021	374	-	.	ID=scaffold113|size489440:hsp:52092:3.12.0.2;Parent=scaffold113|size489440:hit:25403:3.12.0.2;Target=jgi|Thaps3|21986|estExt_fgenesh1_pg.C_chr_30839 83 418 +;Gap=M897
scaffold113|size489440	blastx	match_part	270723	271751	1389	-	.	ID=scaffold113|size489440:hsp:52093:3.12.0.2;Parent=scaffold113|size489440:hit:25403:3.12.0.2;Target=jgi|Thaps3|21986|estExt_fgenesh1_pg.C_chr_30839 466 807 +;Gap=M1029
scaffold113|size489440	blastx	protein_match	270759	271652	729	-	.	ID=scaffold113|size489440:hit:25404:3.12.0.2;Name=jgi|Fracy1|189267|e_gw1.9.58.1;score=729
scaffold113|size489440	blastx	match_part	270759	271652	729	-	.	ID=scaffold113|size489440:hsp:52094:3.12.0.2;Parent=scaffold113|size489440:hit:25404:3.12.0.2;Target=jgi|Fracy1|189267|e_gw1.9.58.1 225 507 +;Gap=M894
scaffold113|size489440	blastx	protein_match	270885	271139	240	-	.	ID=scaffold113|size489440:hit:25405:3.12.0.2;Name=jgi|Fracy1|247373|fgenesh2_pg.20_%2523_164;score=240
scaffold113|size489440	blastx	match_part	270885	271139	240	-	.	ID=scaffold113|size489440:hsp:52095:3.12.0.2;Parent=scaffold113|size489440:hit:25405:3.12.0.2;Target=jgi|Fracy1|247373|fgenesh2_pg.20_%252523_164 6 90 +;Gap=M255
scaffold113|size489440	blastx	protein_match	270759	271652	729	-	.	ID=scaffold113|size489440:hit:25406:3.12.0.2;Name=jgi|Fracy1|189267|e_gw1.9.58.1;score=729
scaffold113|size489440	blastx	match_part	270759	271652	729	-	.	ID=scaffold113|size489440:hsp:52096:3.12.0.2;Parent=scaffold113|size489440:hit:25406:3.12.0.2;Target=jgi|Fracy1|189267|e_gw1.9.58.1 225 507 +;Gap=M894
scaffold113|size489440	blastx	protein_match	270885	271139	240	-	.	ID=scaffold113|size489440:hit:25407:3.12.0.2;Name=jgi|Fracy1|247373|fgenesh2_pg.20_%2523_164;score=240
scaffold113|size489440	blastx	match_part	270885	271139	240	-	.	ID=scaffold113|size489440:hsp:52097:3.12.0.2;Parent=scaffold113|size489440:hit:25407:3.12.0.2;Target=jgi|Fracy1|247373|fgenesh2_pg.20_%252523_164 6 90 +;Gap=M255
scaffold113|size489440	blastx	protein_match	270744	271688	1012	-	.	ID=scaffold113|size489440:hit:25408:3.12.0.2;Name=jgi|Thaoce1|103774|rna1623;score=1012
scaffold113|size489440	blastx	match_part	270744	271688	1012	-	.	ID=scaffold113|size489440:hsp:52098:3.12.0.2;Parent=scaffold113|size489440:hit:25408:3.12.0.2;Target=jgi|Thaoce1|103774|rna1623 283 599 +;Gap=M945
scaffold113|size489440	blastx	protein_match	270759	271652	729	-	.	ID=scaffold113|size489440:hit:25409:3.12.0.2;Name=jgi|Fracy1|189267|e_gw1.9.58.1;score=729
scaffold113|size489440	blastx	match_part	270759	271652	729	-	.	ID=scaffold113|size489440:hsp:52099:3.12.0.2;Parent=scaffold113|size489440:hit:25409:3.12.0.2;Target=jgi|Fracy1|189267|e_gw1.9.58.1 225 507 +;Gap=M894
scaffold113|size489440	blastx	protein_match	280537	281966	296	-	.	ID=scaffold113|size489440:hit:25410:3.12.0.2;Name=jgi|Fracy1|200192|e_gw1.51.6.1;score=296
scaffold113|size489440	blastx	match_part	280893	281966	432	-	.	ID=scaffold113|size489440:hsp:52100:3.12.0.2;Parent=scaffold113|size489440:hit:25410:3.12.0.2;Target=jgi|Fracy1|200192|e_gw1.51.6.1 12 374 +;Gap=M1074
scaffold113|size489440	blastx	match_part	280537	280884	296	-	.	ID=scaffold113|size489440:hsp:52101:3.12.0.2;Parent=scaffold113|size489440:hit:25410:3.12.0.2;Target=jgi|Fracy1|200192|e_gw1.51.6.1 380 495 +;Gap=M348
scaffold113|size489440	blastx	protein_match	280465	281825	267	-	.	ID=scaffold113|size489440:hit:25411:3.12.0.2;Name=jgi|Fracy1|179041|e_gw1.1.847.1;score=267
scaffold113|size489440	blastx	match_part	280887	281825	457	-	.	ID=scaffold113|size489440:hsp:52102:3.12.0.2;Parent=scaffold113|size489440:hit:25411:3.12.0.2;Target=jgi|Fracy1|179041|e_gw1.1.847.1 5 321 +;Gap=M939
scaffold113|size489440	blastx	match_part	280465	280884	267	-	.	ID=scaffold113|size489440:hsp:52103:3.12.0.2;Parent=scaffold113|size489440:hit:25411:3.12.0.2;Target=jgi|Fracy1|179041|e_gw1.1.847.1 325 466 +;Gap=M420
scaffold113|size489440	blastx	protein_match	280537	281825	291	-	.	ID=scaffold113|size489440:hit:25412:3.12.0.2;Name=jgi|Fracy1|204772|e_gw1.195.1.1;score=291
scaffold113|size489440	blastx	match_part	280893	281825	409	-	.	ID=scaffold113|size489440:hsp:52104:3.12.0.2;Parent=scaffold113|size489440:hit:25412:3.12.0.2;Target=jgi|Fracy1|204772|e_gw1.195.1.1 5 320 +;Gap=M933
scaffold113|size489440	blastx	match_part	280537	280884	291	-	.	ID=scaffold113|size489440:hsp:52105:3.12.0.2;Parent=scaffold113|size489440:hit:25412:3.12.0.2;Target=jgi|Fracy1|204772|e_gw1.195.1.1 326 441 +;Gap=M348
scaffold113|size489440	blastx	protein_match	280537	281825	284	-	.	ID=scaffold113|size489440:hit:25413:3.12.0.2;Name=jgi|Fracy1|192079|e_gw1.14.6.1;score=284
scaffold113|size489440	blastx	match_part	280890	281825	364	-	.	ID=scaffold113|size489440:hsp:52106:3.12.0.2;Parent=scaffold113|size489440:hit:25413:3.12.0.2;Target=jgi|Fracy1|192079|e_gw1.14.6.1 5 324 +;Gap=M936
scaffold113|size489440	blastx	match_part	280537	280884	284	-	.	ID=scaffold113|size489440:hsp:52107:3.12.0.2;Parent=scaffold113|size489440:hit:25413:3.12.0.2;Target=jgi|Fracy1|192079|e_gw1.14.6.1 329 444 +;Gap=M348
scaffold113|size489440	blastx	protein_match	278498	282020	323	-	.	ID=scaffold113|size489440:hit:25414:3.12.0.2;Name=jgi|Fracy1|233243|fgenesh2_pg.1_%2523_1441;score=323
scaffold113|size489440	blastx	match_part	280887	282020	350	-	.	ID=scaffold113|size489440:hsp:52108:3.12.0.2;Parent=scaffold113|size489440:hit:25414:3.12.0.2;Target=jgi|Fracy1|233243|fgenesh2_pg.1_%252523_1441 639 1022 +;Gap=M1134
scaffold113|size489440	blastx	match_part	280399	280881	261	-	.	ID=scaffold113|size489440:hsp:52109:3.12.0.2;Parent=scaffold113|size489440:hit:25414:3.12.0.2;Target=jgi|Fracy1|233243|fgenesh2_pg.1_%252523_1441 1027 1189 +;Gap=M483
scaffold113|size489440	blastx	match_part	279484	279945	286	-	.	ID=scaffold113|size489440:hsp:52110:3.12.0.2;Parent=scaffold113|size489440:hit:25414:3.12.0.2;Target=jgi|Fracy1|233243|fgenesh2_pg.1_%252523_1441 1351 1503 +;Gap=M462
scaffold113|size489440	blastx	match_part	278498	278941	323	-	.	ID=scaffold113|size489440:hsp:52111:3.12.0.2;Parent=scaffold113|size489440:hit:25414:3.12.0.2;Target=jgi|Fracy1|233243|fgenesh2_pg.1_%252523_1441 1504 1647 +;Gap=M444
scaffold113|size489440	blastx	protein_match	280678	281954	191	-	.	ID=scaffold113|size489440:hit:25415:3.12.0.2;Name=jgi|Fracy1|239613|fgenesh2_pg.6_%2523_1015;score=191
scaffold113|size489440	blastx	match_part	280890	281954	419	-	.	ID=scaffold113|size489440:hsp:52112:3.12.0.2;Parent=scaffold113|size489440:hit:25415:3.12.0.2;Target=jgi|Fracy1|239613|fgenesh2_pg.6_%252523_1015 16 376 +;Gap=M1065
scaffold113|size489440	blastx	match_part	280678	280884	191	-	.	ID=scaffold113|size489440:hsp:52113:3.12.0.2;Parent=scaffold113|size489440:hit:25415:3.12.0.2;Target=jgi|Fracy1|239613|fgenesh2_pg.6_%252523_1015 381 449 +;Gap=M207
scaffold113|size489440	blastx	protein_match	280450	281603	322	-	.	ID=scaffold113|size489440:hit:25416:3.12.0.2;Name=jgi|Phatr2|37222|fgenesh1_pg.C_chr_12000192;score=322
scaffold113|size489440	blastx	match_part	280887	281603	264	-	.	ID=scaffold113|size489440:hsp:52114:3.12.0.2;Parent=scaffold113|size489440:hit:25416:3.12.0.2;Target=jgi|Phatr2|37222|fgenesh1_pg.C_chr_12000192 31 241 +;Gap=M717
scaffold113|size489440	blastx	match_part	280450	280884	322	-	.	ID=scaffold113|size489440:hsp:52115:3.12.0.2;Parent=scaffold113|size489440:hit:25416:3.12.0.2;Target=jgi|Phatr2|37222|fgenesh1_pg.C_chr_12000192 245 391 +;Gap=M435
scaffold113|size489440	blastx	protein_match	280597	280884	194	-	.	ID=scaffold113|size489440:hit:25417:3.12.0.2;Name=jgi|Fracy1|194739|e_gw1.22.102.1;score=194
scaffold113|size489440	blastx	match_part	280597	280884	194	-	.	ID=scaffold113|size489440:hsp:52116:3.12.0.2;Parent=scaffold113|size489440:hit:25417:3.12.0.2;Target=jgi|Fracy1|194739|e_gw1.22.102.1 36 131 +;Gap=M288
scaffold113|size489440	blastx	protein_match	278519	278788	190	-	.	ID=scaffold113|size489440:hit:25418:3.12.0.2;Name=jgi|Thaoce1|74193|rna7899;score=190
scaffold113|size489440	blastx	match_part	278519	278788	190	-	.	ID=scaffold113|size489440:hsp:52117:3.12.0.2;Parent=scaffold113|size489440:hit:25418:3.12.0.2;Target=jgi|Thaoce1|74193|rna7899 1 87 +;Gap=M270
scaffold113|size489440	blastx	protein_match	278303	281825	503	-	.	ID=scaffold113|size489440:hit:25419:3.12.0.2;Name=jgi|Thaoce1|77924|rna15843;score=503
scaffold113|size489440	blastx	match_part	280740	281825	394	-	.	ID=scaffold113|size489440:hsp:52118:3.12.0.2;Parent=scaffold113|size489440:hit:25419:3.12.0.2;Target=jgi|Thaoce1|77924|rna15843 316 674 +;Gap=M1086
scaffold113|size489440	blastx	match_part	278998	280884	857	-	.	ID=scaffold113|size489440:hsp:52119:3.12.0.2;Parent=scaffold113|size489440:hit:25419:3.12.0.2;Target=jgi|Thaoce1|77924|rna15843 632 1264 +;Gap=M1887
scaffold113|size489440	blastx	match_part	278303	279004	503	-	.	ID=scaffold113|size489440:hsp:52120:3.12.0.2;Parent=scaffold113|size489440:hit:25419:3.12.0.2;Target=jgi|Thaoce1|77924|rna15843 1263 1493 +;Gap=M702
scaffold113|size489440	blastx	protein_match	280459	283379	326	-	.	ID=scaffold113|size489440:hit:25420:3.12.0.2;Name=jgi|Phatr2|34728|fgenesh1_pg.C_chr_6000101;score=326
scaffold113|size489440	blastx	match_part	282840	283379	118	-	.	ID=scaffold113|size489440:hsp:52121:3.12.0.2;Parent=scaffold113|size489440:hit:25420:3.12.0.2;Target=jgi|Phatr2|34728|fgenesh1_pg.C_chr_6000101 102 277 +;Gap=M540
scaffold113|size489440	blastx	match_part	280887	281963	508	-	.	ID=scaffold113|size489440:hsp:52122:3.12.0.2;Parent=scaffold113|size489440:hit:25420:3.12.0.2;Target=jgi|Phatr2|34728|fgenesh1_pg.C_chr_6000101 363 718 +;Gap=M1077
scaffold113|size489440	blastx	match_part	280459	280884	326	-	.	ID=scaffold113|size489440:hsp:52123:3.12.0.2;Parent=scaffold113|size489440:hit:25420:3.12.0.2;Target=jgi|Phatr2|34728|fgenesh1_pg.C_chr_6000101 722 865 +;Gap=M426
scaffold113|size489440	blastx	protein_match	280459	283379	322	-	.	ID=scaffold113|size489440:hit:25421:3.12.0.2;Name=jgi|Phatr2|52418|phatr1_ua_kg.chr_17000036;score=322
scaffold113|size489440	blastx	match_part	282882	283379	128	-	.	ID=scaffold113|size489440:hsp:52124:3.12.0.2;Parent=scaffold113|size489440:hit:25421:3.12.0.2;Target=jgi|Phatr2|52418|phatr1_ua_kg.chr_17000036 102 263 +;Gap=M498
scaffold113|size489440	blastx	match_part	280887	282326	399	-	.	ID=scaffold113|size489440:hsp:52125:3.12.0.2;Parent=scaffold113|size489440:hit:25421:3.12.0.2;Target=jgi|Phatr2|52418|phatr1_ua_kg.chr_17000036 301 752 +;Gap=M1440
scaffold113|size489440	blastx	match_part	280459	280884	322	-	.	ID=scaffold113|size489440:hsp:52126:3.12.0.2;Parent=scaffold113|size489440:hit:25421:3.12.0.2;Target=jgi|Phatr2|52418|phatr1_ua_kg.chr_17000036 756 899 +;Gap=M426
scaffold113|size489440	blastx	protein_match	280537	281963	294	-	.	ID=scaffold113|size489440:hit:25422:3.12.0.2;Name=jgi|Fracy1|248023|fgenesh2_pg.22_%2523_127;score=294
scaffold113|size489440	blastx	match_part	280890	281963	423	-	.	ID=scaffold113|size489440:hsp:52127:3.12.0.2;Parent=scaffold113|size489440:hit:25422:3.12.0.2;Target=jgi|Fracy1|248023|fgenesh2_pg.22_%252523_127 52 419 +;Gap=M1074
scaffold113|size489440	blastx	match_part	280537	280884	294	-	.	ID=scaffold113|size489440:hsp:52128:3.12.0.2;Parent=scaffold113|size489440:hit:25422:3.12.0.2;Target=jgi|Fracy1|248023|fgenesh2_pg.22_%252523_127 424 539 +;Gap=M348
scaffold113|size489440	blastx	protein_match	280537	281963	294	-	.	ID=scaffold113|size489440:hit:25423:3.12.0.2;Name=jgi|Fracy1|248023|fgenesh2_pg.22_%2523_127;score=294
scaffold113|size489440	blastx	match_part	280890	281963	423	-	.	ID=scaffold113|size489440:hsp:52129:3.12.0.2;Parent=scaffold113|size489440:hit:25423:3.12.0.2;Target=jgi|Fracy1|248023|fgenesh2_pg.22_%252523_127 52 419 +;Gap=M1074
scaffold113|size489440	blastx	match_part	280537	280884	294	-	.	ID=scaffold113|size489440:hsp:52130:3.12.0.2;Parent=scaffold113|size489440:hit:25423:3.12.0.2;Target=jgi|Fracy1|248023|fgenesh2_pg.22_%252523_127 424 539 +;Gap=M348
scaffold113|size489440	blastx	protein_match	280678	281954	191	-	.	ID=scaffold113|size489440:hit:25424:3.12.0.2;Name=jgi|Fracy1|239613|fgenesh2_pg.6_%2523_1015;score=191
scaffold113|size489440	blastx	match_part	280890	281954	419	-	.	ID=scaffold113|size489440:hsp:52131:3.12.0.2;Parent=scaffold113|size489440:hit:25424:3.12.0.2;Target=jgi|Fracy1|239613|fgenesh2_pg.6_%252523_1015 16 376 +;Gap=M1065
scaffold113|size489440	blastx	match_part	280678	280884	191	-	.	ID=scaffold113|size489440:hsp:52132:3.12.0.2;Parent=scaffold113|size489440:hit:25424:3.12.0.2;Target=jgi|Fracy1|239613|fgenesh2_pg.6_%252523_1015 381 449 +;Gap=M207
scaffold113|size489440	blastx	protein_match	278780	281288	153	-	.	ID=scaffold113|size489440:hit:25425:3.12.0.2;Name=jgi|Fracy1|245985|fgenesh2_pg.16_%2523_352;score=153
scaffold113|size489440	blastx	match_part	280893	281288	188	-	.	ID=scaffold113|size489440:hsp:52133:3.12.0.2;Parent=scaffold113|size489440:hit:25425:3.12.0.2;Target=jgi|Fracy1|245985|fgenesh2_pg.16_%252523_352 35 166 +;Gap=M396
scaffold113|size489440	blastx	match_part	279418	280884	401	-	.	ID=scaffold113|size489440:hsp:52134:3.12.0.2;Parent=scaffold113|size489440:hit:25425:3.12.0.2;Target=jgi|Fracy1|245985|fgenesh2_pg.16_%252523_352 172 586 +;Gap=M1467
scaffold113|size489440	blastx	match_part	278780	279004	153	-	.	ID=scaffold113|size489440:hsp:52135:3.12.0.2;Parent=scaffold113|size489440:hit:25425:3.12.0.2;Target=jgi|Fracy1|245985|fgenesh2_pg.16_%252523_352 603 677 +;Gap=M225
scaffold113|size489440	blastx	protein_match	280813	281825	72	-	.	ID=scaffold113|size489440:hit:25426:3.12.0.2;Name=jgi|Fracy1|198400|e_gw1.39.24.1;score=72
scaffold113|size489440	blastx	match_part	280887	281825	396	-	.	ID=scaffold113|size489440:hsp:52136:3.12.0.2;Parent=scaffold113|size489440:hit:25426:3.12.0.2;Target=jgi|Fracy1|198400|e_gw1.39.24.1 5 300 +;Gap=M939
scaffold113|size489440	blastx	match_part	280813	280884	72	-	.	ID=scaffold113|size489440:hsp:52137:3.12.0.2;Parent=scaffold113|size489440:hit:25426:3.12.0.2;Target=jgi|Fracy1|198400|e_gw1.39.24.1 304 327 +;Gap=M72
scaffold113|size489440	blastx	protein_match	280420	281939	320	-	.	ID=scaffold113|size489440:hit:25427:3.12.0.2;Name=jgi|Phatr2|31533|fgenesh1_pg.C_chr_1000134;score=320
scaffold113|size489440	blastx	match_part	280824	281939	386	-	.	ID=scaffold113|size489440:hsp:52138:3.12.0.2;Parent=scaffold113|size489440:hit:25427:3.12.0.2;Target=jgi|Phatr2|31533|fgenesh1_pg.C_chr_1000134 1 324 +;Gap=M1116
scaffold113|size489440	blastx	match_part	280420	280884	320	-	.	ID=scaffold113|size489440:hsp:52139:3.12.0.2;Parent=scaffold113|size489440:hit:25427:3.12.0.2;Target=jgi|Phatr2|31533|fgenesh1_pg.C_chr_1000134 308 464 +;Gap=M465
scaffold113|size489440	blastx	protein_match	278186	282146	914	-	.	ID=scaffold113|size489440:hit:25428:3.12.0.2;Name=jgi|Thaoce1|87235|rna14381;score=914
scaffold113|size489440	blastx	match_part	281688	282146	200	-	.	ID=scaffold113|size489440:hsp:52140:3.12.0.2;Parent=scaffold113|size489440:hit:25428:3.12.0.2;Target=jgi|Thaoce1|87235|rna14381 201 361 +;Gap=M459
scaffold113|size489440	blastx	match_part	280887	281639	457	-	.	ID=scaffold113|size489440:hsp:52141:3.12.0.2;Parent=scaffold113|size489440:hit:25428:3.12.0.2;Target=jgi|Thaoce1|87235|rna14381 463 716 +;Gap=M753
scaffold113|size489440	blastx	match_part	280195	280881	322	-	.	ID=scaffold113|size489440:hsp:52142:3.12.0.2;Parent=scaffold113|size489440:hit:25428:3.12.0.2;Target=jgi|Thaoce1|87235|rna14381 721 927 +;Gap=M687
scaffold113|size489440	blastx	match_part	278998	280131	1213	-	.	ID=scaffold113|size489440:hsp:52143:3.12.0.2;Parent=scaffold113|size489440:hit:25428:3.12.0.2;Target=jgi|Thaoce1|87235|rna14381 1112 1505 +;Gap=M1134
scaffold113|size489440	blastx	match_part	278186	279004	914	-	.	ID=scaffold113|size489440:hsp:52144:3.12.0.2;Parent=scaffold113|size489440:hit:25428:3.12.0.2;Target=jgi|Thaoce1|87235|rna14381 1504 1776 +;Gap=M819
scaffold113|size489440	blastx	protein_match	280462	282329	299	-	.	ID=scaffold113|size489440:hit:25429:3.12.0.2;Name=jgi|Phatr2|40608|fgenesh1_pg.C_chr_24000135;score=299
scaffold113|size489440	blastx	match_part	280887	282329	582	-	.	ID=scaffold113|size489440:hsp:52145:3.12.0.2;Parent=scaffold113|size489440:hit:25429:3.12.0.2;Target=jgi|Phatr2|40608|fgenesh1_pg.C_chr_24000135 250 705 +;Gap=M1443
scaffold113|size489440	blastx	match_part	280462	280884	299	-	.	ID=scaffold113|size489440:hsp:52146:3.12.0.2;Parent=scaffold113|size489440:hit:25429:3.12.0.2;Target=jgi|Phatr2|40608|fgenesh1_pg.C_chr_24000135 709 851 +;Gap=M423
scaffold113|size489440	blastx	protein_match	280429	283514	303	-	.	ID=scaffold113|size489440:hit:25430:3.12.0.2;Name=jgi|Phatr2|40843|fgenesh1_pg.C_chr_26000023;score=303
scaffold113|size489440	blastx	match_part	282927	283514	166	-	.	ID=scaffold113|size489440:hsp:52147:3.12.0.2;Parent=scaffold113|size489440:hit:25430:3.12.0.2;Target=jgi|Phatr2|40843|fgenesh1_pg.C_chr_26000023 61 258 +;Gap=M588
scaffold113|size489440	blastx	match_part	280887	282317	571	-	.	ID=scaffold113|size489440:hsp:52148:3.12.0.2;Parent=scaffold113|size489440:hit:25430:3.12.0.2;Target=jgi|Phatr2|40843|fgenesh1_pg.C_chr_26000023 283 734 +;Gap=M1431
scaffold113|size489440	blastx	match_part	280429	280884	303	-	.	ID=scaffold113|size489440:hsp:52149:3.12.0.2;Parent=scaffold113|size489440:hit:25430:3.12.0.2;Target=jgi|Phatr2|40843|fgenesh1_pg.C_chr_26000023 738 892 +;Gap=M456
scaffold113|size489440	blastx	protein_match	280459	283379	323	-	.	ID=scaffold113|size489440:hit:25431:3.12.0.2;Name=jgi|Phatr2|52461|phatr1_ua_kg.chr_19000012;score=323
scaffold113|size489440	blastx	match_part	282930	283379	120	-	.	ID=scaffold113|size489440:hsp:52150:3.12.0.2;Parent=scaffold113|size489440:hit:25431:3.12.0.2;Target=jgi|Phatr2|52461|phatr1_ua_kg.chr_19000012 102 251 +;Gap=M450
scaffold113|size489440	blastx	match_part	280887	282326	530	-	.	ID=scaffold113|size489440:hsp:52151:3.12.0.2;Parent=scaffold113|size489440:hit:25431:3.12.0.2;Target=jgi|Phatr2|52461|phatr1_ua_kg.chr_19000012 301 753 +;Gap=M1440
scaffold113|size489440	blastx	match_part	280459	280884	323	-	.	ID=scaffold113|size489440:hsp:52152:3.12.0.2;Parent=scaffold113|size489440:hit:25431:3.12.0.2;Target=jgi|Phatr2|52461|phatr1_ua_kg.chr_19000012 757 900 +;Gap=M426
scaffold113|size489440	blastx	protein_match	280537	281966	296	-	.	ID=scaffold113|size489440:hit:25432:3.12.0.2;Name=jgi|Fracy1|200192|e_gw1.51.6.1;score=296
scaffold113|size489440	blastx	match_part	280893	281966	432	-	.	ID=scaffold113|size489440:hsp:52153:3.12.0.2;Parent=scaffold113|size489440:hit:25432:3.12.0.2;Target=jgi|Fracy1|200192|e_gw1.51.6.1 12 374 +;Gap=M1074
scaffold113|size489440	blastx	match_part	280537	280884	296	-	.	ID=scaffold113|size489440:hsp:52154:3.12.0.2;Parent=scaffold113|size489440:hit:25432:3.12.0.2;Target=jgi|Fracy1|200192|e_gw1.51.6.1 380 495 +;Gap=M348
scaffold113|size489440	blastx	protein_match	280537	281825	284	-	.	ID=scaffold113|size489440:hit:25433:3.12.0.2;Name=jgi|Fracy1|192079|e_gw1.14.6.1;score=284
scaffold113|size489440	blastx	match_part	280890	281825	364	-	.	ID=scaffold113|size489440:hsp:52155:3.12.0.2;Parent=scaffold113|size489440:hit:25433:3.12.0.2;Target=jgi|Fracy1|192079|e_gw1.14.6.1 5 324 +;Gap=M936
scaffold113|size489440	blastx	match_part	280537	280884	284	-	.	ID=scaffold113|size489440:hsp:52156:3.12.0.2;Parent=scaffold113|size489440:hit:25433:3.12.0.2;Target=jgi|Fracy1|192079|e_gw1.14.6.1 329 444 +;Gap=M348
scaffold113|size489440	blastx	protein_match	280678	281954	191	-	.	ID=scaffold113|size489440:hit:25434:3.12.0.2;Name=jgi|Fracy1|239613|fgenesh2_pg.6_%2523_1015;score=191
scaffold113|size489440	blastx	match_part	280890	281954	419	-	.	ID=scaffold113|size489440:hsp:52157:3.12.0.2;Parent=scaffold113|size489440:hit:25434:3.12.0.2;Target=jgi|Fracy1|239613|fgenesh2_pg.6_%252523_1015 16 376 +;Gap=M1065
scaffold113|size489440	blastx	match_part	280678	280884	191	-	.	ID=scaffold113|size489440:hsp:52158:3.12.0.2;Parent=scaffold113|size489440:hit:25434:3.12.0.2;Target=jgi|Fracy1|239613|fgenesh2_pg.6_%252523_1015 381 449 +;Gap=M207
scaffold113|size489440	blastx	protein_match	280387	281222	296	-	.	ID=scaffold113|size489440:hit:25435:3.12.0.2;Name=jgi|Phatr2|37726|fgenesh1_pg.C_chr_13000336;score=296
scaffold113|size489440	blastx	match_part	280905	281222	214	-	.	ID=scaffold113|size489440:hsp:52159:3.12.0.2;Parent=scaffold113|size489440:hit:25435:3.12.0.2;Target=jgi|Phatr2|37726|fgenesh1_pg.C_chr_13000336 2 107 +;Gap=M318
scaffold113|size489440	blastx	match_part	280387	280884	296	-	.	ID=scaffold113|size489440:hsp:52160:3.12.0.2;Parent=scaffold113|size489440:hit:25435:3.12.0.2;Target=jgi|Phatr2|37726|fgenesh1_pg.C_chr_13000336 117 294 +;Gap=M498
scaffold113|size489440	blastx	protein_match	280537	282116	248	-	.	ID=scaffold113|size489440:hit:25436:3.12.0.2;Name=jgi|Fracy1|246217|fgenesh2_pg.17_%2523_162;score=248
scaffold113|size489440	blastx	match_part	281598	282116	133	-	.	ID=scaffold113|size489440:hsp:52161:3.12.0.2;Parent=scaffold113|size489440:hit:25436:3.12.0.2;Target=jgi|Fracy1|246217|fgenesh2_pg.17_%252523_162 8 176 +;Gap=M519
scaffold113|size489440	blastx	match_part	280537	280842	248	-	.	ID=scaffold113|size489440:hsp:52162:3.12.0.2;Parent=scaffold113|size489440:hit:25436:3.12.0.2;Target=jgi|Fracy1|246217|fgenesh2_pg.17_%252523_162 176 277 +;Gap=M306
scaffold113|size489440	blastx	protein_match	278789	279468	142	-	.	ID=scaffold113|size489440:hit:25437:3.12.0.2;Name=jgi|Thaoce1|100347|rna3929;score=142
scaffold113|size489440	blastx	match_part	279163	279468	236	-	.	ID=scaffold113|size489440:hsp:52163:3.12.0.2;Parent=scaffold113|size489440:hit:25437:3.12.0.2;Target=jgi|Thaoce1|100347|rna3929 52 144 +;Gap=M306
scaffold113|size489440	blastx	match_part	278789	279004	142	-	.	ID=scaffold113|size489440:hsp:52164:3.12.0.2;Parent=scaffold113|size489440:hit:25437:3.12.0.2;Target=jgi|Thaoce1|100347|rna3929 187 258 +;Gap=M216
scaffold113|size489440	blastx	protein_match	280597	280884	194	-	.	ID=scaffold113|size489440:hit:25438:3.12.0.2;Name=jgi|Fracy1|194739|e_gw1.22.102.1;score=194
scaffold113|size489440	blastx	match_part	280597	280884	194	-	.	ID=scaffold113|size489440:hsp:52165:3.12.0.2;Parent=scaffold113|size489440:hit:25438:3.12.0.2;Target=jgi|Fracy1|194739|e_gw1.22.102.1 36 131 +;Gap=M288
scaffold113|size489440	blastx	protein_match	278858	279004	130	-	.	ID=scaffold113|size489440:hit:25439:3.12.0.2;Name=jgi|Thaoce1|83515|rna23431;score=130
scaffold113|size489440	blastx	match_part	278858	279004	130	-	.	ID=scaffold113|size489440:hsp:52166:3.12.0.2;Parent=scaffold113|size489440:hit:25439:3.12.0.2;Target=jgi|Thaoce1|83515|rna23431 15 63 +;Gap=M147
scaffold113|size489440	blastx	protein_match	278180	282017	511	-	.	ID=scaffold113|size489440:hit:25440:3.12.0.2;Name=jgi|Fracy1|181779|e_gw1.3.828.1;score=511
scaffold113|size489440	blastx	match_part	280890	282017	420	-	.	ID=scaffold113|size489440:hsp:52167:3.12.0.2;Parent=scaffold113|size489440:hit:25440:3.12.0.2;Target=jgi|Fracy1|181779|e_gw1.3.828.1 1 380 +;Gap=M1128
scaffold113|size489440	blastx	match_part	280537	280884	291	-	.	ID=scaffold113|size489440:hsp:52168:3.12.0.2;Parent=scaffold113|size489440:hit:25440:3.12.0.2;Target=jgi|Fracy1|181779|e_gw1.3.828.1 385 500 +;Gap=M348
scaffold113|size489440	blastx	match_part	279022	279936	580	-	.	ID=scaffold113|size489440:hsp:52169:3.12.0.2;Parent=scaffold113|size489440:hit:25440:3.12.0.2;Target=jgi|Fracy1|181779|e_gw1.3.828.1 680 991 +;Gap=M915
scaffold113|size489440	blastx	match_part	278180	279004	511	-	.	ID=scaffold113|size489440:hsp:52170:3.12.0.2;Parent=scaffold113|size489440:hit:25440:3.12.0.2;Target=jgi|Fracy1|181779|e_gw1.3.828.1 997 1258 +;Gap=M825
scaffold113|size489440	blastx	protein_match	278204	279999	523	-	.	ID=scaffold113|size489440:hit:25441:3.12.0.2;Name=jgi|Thaoce1|79866|rna9285;score=523
scaffold113|size489440	blastx	match_part	279001	279999	534	-	.	ID=scaffold113|size489440:hsp:52171:3.12.0.2;Parent=scaffold113|size489440:hit:25441:3.12.0.2;Target=jgi|Thaoce1|79866|rna9285 100 419 +;Gap=M999
scaffold113|size489440	blastx	match_part	278204	279004	523	-	.	ID=scaffold113|size489440:hsp:52172:3.12.0.2;Parent=scaffold113|size489440:hit:25441:3.12.0.2;Target=jgi|Thaoce1|79866|rna9285 419 680 +;Gap=M801
scaffold113|size489440	blastx	protein_match	280459	282050	321	-	.	ID=scaffold113|size489440:hit:25442:3.12.0.2;Name=jgi|Phatr2|41318|fgenesh1_pg.C_chr_29000033;score=321
scaffold113|size489440	blastx	match_part	280887	282050	515	-	.	ID=scaffold113|size489440:hsp:52173:3.12.0.2;Parent=scaffold113|size489440:hit:25442:3.12.0.2;Target=jgi|Phatr2|41318|fgenesh1_pg.C_chr_29000033 328 708 +;Gap=M1164
scaffold113|size489440	blastx	match_part	280459	280884	321	-	.	ID=scaffold113|size489440:hsp:52174:3.12.0.2;Parent=scaffold113|size489440:hit:25442:3.12.0.2;Target=jgi|Phatr2|41318|fgenesh1_pg.C_chr_29000033 712 855 +;Gap=M426
scaffold113|size489440	blastx	protein_match	280537	281825	284	-	.	ID=scaffold113|size489440:hit:25443:3.12.0.2;Name=jgi|Fracy1|192079|e_gw1.14.6.1;score=284
scaffold113|size489440	blastx	match_part	280890	281825	364	-	.	ID=scaffold113|size489440:hsp:52175:3.12.0.2;Parent=scaffold113|size489440:hit:25443:3.12.0.2;Target=jgi|Fracy1|192079|e_gw1.14.6.1 5 324 +;Gap=M936
scaffold113|size489440	blastx	match_part	280537	280884	284	-	.	ID=scaffold113|size489440:hsp:52176:3.12.0.2;Parent=scaffold113|size489440:hit:25443:3.12.0.2;Target=jgi|Fracy1|192079|e_gw1.14.6.1 329 444 +;Gap=M348
scaffold113|size489440	blastx	protein_match	280711	283490	172	-	.	ID=scaffold113|size489440:hit:25444:3.12.0.2;Name=jgi|Phatr2|39510|fgenesh1_pg.C_chr_20000003;score=172
scaffold113|size489440	blastx	match_part	282882	283490	121	-	.	ID=scaffold113|size489440:hsp:52177:3.12.0.2;Parent=scaffold113|size489440:hit:25444:3.12.0.2;Target=jgi|Phatr2|39510|fgenesh1_pg.C_chr_20000003 67 263 +;Gap=M609
scaffold113|size489440	blastx	match_part	280887	281537	312	-	.	ID=scaffold113|size489440:hsp:52178:3.12.0.2;Parent=scaffold113|size489440:hit:25444:3.12.0.2;Target=jgi|Phatr2|39510|fgenesh1_pg.C_chr_20000003 285 510 +;Gap=M651
scaffold113|size489440	blastx	match_part	280711	280884	172	-	.	ID=scaffold113|size489440:hsp:52179:3.12.0.2;Parent=scaffold113|size489440:hit:25444:3.12.0.2;Target=jgi|Phatr2|39510|fgenesh1_pg.C_chr_20000003 514 571 +;Gap=M174
scaffold113|size489440	blastx	protein_match	280537	282116	248	-	.	ID=scaffold113|size489440:hit:25445:3.12.0.2;Name=jgi|Fracy1|246217|fgenesh2_pg.17_%2523_162;score=248
scaffold113|size489440	blastx	match_part	281598	282116	133	-	.	ID=scaffold113|size489440:hsp:52180:3.12.0.2;Parent=scaffold113|size489440:hit:25445:3.12.0.2;Target=jgi|Fracy1|246217|fgenesh2_pg.17_%252523_162 8 176 +;Gap=M519
scaffold113|size489440	blastx	match_part	280537	280842	248	-	.	ID=scaffold113|size489440:hsp:52181:3.12.0.2;Parent=scaffold113|size489440:hit:25445:3.12.0.2;Target=jgi|Fracy1|246217|fgenesh2_pg.17_%252523_162 176 277 +;Gap=M306
scaffold113|size489440	blastx	protein_match	280678	280884	155	-	.	ID=scaffold113|size489440:hit:25446:3.12.0.2;Name=jgi|Phatr2|32340|fgenesh1_pg.C_chr_1000941;score=155
scaffold113|size489440	blastx	match_part	280678	280884	155	-	.	ID=scaffold113|size489440:hsp:52182:3.12.0.2;Parent=scaffold113|size489440:hit:25446:3.12.0.2;Target=jgi|Phatr2|32340|fgenesh1_pg.C_chr_1000941 2 70 +;Gap=M207
scaffold113|size489440	blastx	protein_match	278435	278620	147	-	.	ID=scaffold113|size489440:hit:25447:3.12.0.2;Name=jgi|Thaoce1|100348|rna3930;score=147
scaffold113|size489440	blastx	match_part	278435	278620	147	-	.	ID=scaffold113|size489440:hsp:52183:3.12.0.2;Parent=scaffold113|size489440:hit:25447:3.12.0.2;Target=jgi|Thaoce1|100348|rna3930 6 67 +;Gap=M186
scaffold113|size489440	blastx	protein_match	278237	282020	546	-	.	ID=scaffold113|size489440:hit:25448:3.12.0.2;Name=jgi|Fracy1|181335|e_gw1.2.1255.1;score=546
scaffold113|size489440	blastx	match_part	280887	282020	303	-	.	ID=scaffold113|size489440:hsp:52184:3.12.0.2;Parent=scaffold113|size489440:hit:25448:3.12.0.2;Target=jgi|Fracy1|181335|e_gw1.2.1255.1 76 441 +;Gap=M1134
scaffold113|size489440	blastx	match_part	280552	280884	250	-	.	ID=scaffold113|size489440:hsp:52185:3.12.0.2;Parent=scaffold113|size489440:hit:25448:3.12.0.2;Target=jgi|Fracy1|181335|e_gw1.2.1255.1 445 555 +;Gap=M333
scaffold113|size489440	blastx	match_part	279028	279981	546	-	.	ID=scaffold113|size489440:hsp:52186:3.12.0.2;Parent=scaffold113|size489440:hit:25448:3.12.0.2;Target=jgi|Fracy1|181335|e_gw1.2.1255.1 681 997 +;Gap=M954
scaffold113|size489440	blastx	match_part	278237	278998	546	-	.	ID=scaffold113|size489440:hsp:52187:3.12.0.2;Parent=scaffold113|size489440:hit:25448:3.12.0.2;Target=jgi|Fracy1|181335|e_gw1.2.1255.1 1007 1248 +;Gap=M762
scaffold113|size489440	blastx	protein_match	278180	282017	511	-	.	ID=scaffold113|size489440:hit:25449:3.12.0.2;Name=jgi|Fracy1|181779|e_gw1.3.828.1;score=511
scaffold113|size489440	blastx	match_part	280890	282017	420	-	.	ID=scaffold113|size489440:hsp:52188:3.12.0.2;Parent=scaffold113|size489440:hit:25449:3.12.0.2;Target=jgi|Fracy1|181779|e_gw1.3.828.1 1 380 +;Gap=M1128
scaffold113|size489440	blastx	match_part	280537	280884	291	-	.	ID=scaffold113|size489440:hsp:52189:3.12.0.2;Parent=scaffold113|size489440:hit:25449:3.12.0.2;Target=jgi|Fracy1|181779|e_gw1.3.828.1 385 500 +;Gap=M348
scaffold113|size489440	blastx	match_part	279022	279936	580	-	.	ID=scaffold113|size489440:hsp:52190:3.12.0.2;Parent=scaffold113|size489440:hit:25449:3.12.0.2;Target=jgi|Fracy1|181779|e_gw1.3.828.1 680 991 +;Gap=M915
scaffold113|size489440	blastx	match_part	278180	279004	511	-	.	ID=scaffold113|size489440:hsp:52191:3.12.0.2;Parent=scaffold113|size489440:hit:25449:3.12.0.2;Target=jgi|Fracy1|181779|e_gw1.3.828.1 997 1258 +;Gap=M825
scaffold113|size489440	blastx	protein_match	280537	281966	296	-	.	ID=scaffold113|size489440:hit:25450:3.12.0.2;Name=jgi|Fracy1|200192|e_gw1.51.6.1;score=296
scaffold113|size489440	blastx	match_part	280893	281966	432	-	.	ID=scaffold113|size489440:hsp:52192:3.12.0.2;Parent=scaffold113|size489440:hit:25450:3.12.0.2;Target=jgi|Fracy1|200192|e_gw1.51.6.1 12 374 +;Gap=M1074
scaffold113|size489440	blastx	match_part	280537	280884	296	-	.	ID=scaffold113|size489440:hsp:52193:3.12.0.2;Parent=scaffold113|size489440:hit:25450:3.12.0.2;Target=jgi|Fracy1|200192|e_gw1.51.6.1 380 495 +;Gap=M348
scaffold113|size489440	blastx	protein_match	280465	281825	267	-	.	ID=scaffold113|size489440:hit:25451:3.12.0.2;Name=jgi|Fracy1|179041|e_gw1.1.847.1;score=267
scaffold113|size489440	blastx	match_part	280887	281825	457	-	.	ID=scaffold113|size489440:hsp:52194:3.12.0.2;Parent=scaffold113|size489440:hit:25451:3.12.0.2;Target=jgi|Fracy1|179041|e_gw1.1.847.1 5 321 +;Gap=M939
scaffold113|size489440	blastx	match_part	280465	280884	267	-	.	ID=scaffold113|size489440:hsp:52195:3.12.0.2;Parent=scaffold113|size489440:hit:25451:3.12.0.2;Target=jgi|Fracy1|179041|e_gw1.1.847.1 325 466 +;Gap=M420
scaffold113|size489440	blastx	protein_match	278366	281954	332	-	.	ID=scaffold113|size489440:hit:25452:3.12.0.2;Name=jgi|Fracy1|258517|fgenesh2_pg.153_%2523_3;score=332
scaffold113|size489440	blastx	match_part	280890	281954	417	-	.	ID=scaffold113|size489440:hsp:52196:3.12.0.2;Parent=scaffold113|size489440:hit:25452:3.12.0.2;Target=jgi|Fracy1|258517|fgenesh2_pg.153_%252523_3 16 374 +;Gap=M1065
scaffold113|size489440	blastx	match_part	280552	280884	282	-	.	ID=scaffold113|size489440:hsp:52197:3.12.0.2;Parent=scaffold113|size489440:hit:25452:3.12.0.2;Target=jgi|Fracy1|258517|fgenesh2_pg.153_%252523_3 379 489 +;Gap=M333
scaffold113|size489440	blastx	match_part	278366	278824	332	-	.	ID=scaffold113|size489440:hsp:52198:3.12.0.2;Parent=scaffold113|size489440:hit:25452:3.12.0.2;Target=jgi|Fracy1|258517|fgenesh2_pg.153_%252523_3 606 754 +;Gap=M459
scaffold113|size489440	blastx	protein_match	278366	281954	332	-	.	ID=scaffold113|size489440:hit:25453:3.12.0.2;Name=jgi|Fracy1|258517|fgenesh2_pg.153_%2523_3;score=332
scaffold113|size489440	blastx	match_part	280890	281954	417	-	.	ID=scaffold113|size489440:hsp:52199:3.12.0.2;Parent=scaffold113|size489440:hit:25453:3.12.0.2;Target=jgi|Fracy1|258517|fgenesh2_pg.153_%252523_3 16 374 +;Gap=M1065
scaffold113|size489440	blastx	match_part	280552	280884	282	-	.	ID=scaffold113|size489440:hsp:52200:3.12.0.2;Parent=scaffold113|size489440:hit:25453:3.12.0.2;Target=jgi|Fracy1|258517|fgenesh2_pg.153_%252523_3 379 489 +;Gap=M333
scaffold113|size489440	blastx	match_part	278366	278824	332	-	.	ID=scaffold113|size489440:hsp:52201:3.12.0.2;Parent=scaffold113|size489440:hit:25453:3.12.0.2;Target=jgi|Fracy1|258517|fgenesh2_pg.153_%252523_3 606 754 +;Gap=M459
scaffold113|size489440	blastx	protein_match	280402	281852	302	-	.	ID=scaffold113|size489440:hit:25454:3.12.0.2;Name=jgi|Phatr2|33638|fgenesh1_pg.C_chr_3000557;score=302
scaffold113|size489440	blastx	match_part	280887	281852	377	-	.	ID=scaffold113|size489440:hsp:52202:3.12.0.2;Parent=scaffold113|size489440:hit:25454:3.12.0.2;Target=jgi|Phatr2|33638|fgenesh1_pg.C_chr_3000557 1 286 +;Gap=M966
scaffold113|size489440	blastx	match_part	280402	280884	302	-	.	ID=scaffold113|size489440:hsp:52203:3.12.0.2;Parent=scaffold113|size489440:hit:25454:3.12.0.2;Target=jgi|Phatr2|33638|fgenesh1_pg.C_chr_3000557 290 450 +;Gap=M483
scaffold113|size489440	blastx	protein_match	278780	281288	153	-	.	ID=scaffold113|size489440:hit:25455:3.12.0.2;Name=jgi|Fracy1|245985|fgenesh2_pg.16_%2523_352;score=153
scaffold113|size489440	blastx	match_part	280893	281288	188	-	.	ID=scaffold113|size489440:hsp:52204:3.12.0.2;Parent=scaffold113|size489440:hit:25455:3.12.0.2;Target=jgi|Fracy1|245985|fgenesh2_pg.16_%252523_352 35 166 +;Gap=M396
scaffold113|size489440	blastx	match_part	279418	280884	401	-	.	ID=scaffold113|size489440:hsp:52205:3.12.0.2;Parent=scaffold113|size489440:hit:25455:3.12.0.2;Target=jgi|Fracy1|245985|fgenesh2_pg.16_%252523_352 172 586 +;Gap=M1467
scaffold113|size489440	blastx	match_part	278780	279004	153	-	.	ID=scaffold113|size489440:hsp:52206:3.12.0.2;Parent=scaffold113|size489440:hit:25455:3.12.0.2;Target=jgi|Fracy1|245985|fgenesh2_pg.16_%252523_352 603 677 +;Gap=M225
scaffold113|size489440	blastx	protein_match	278456	279001	440	-	.	ID=scaffold113|size489440:hit:25456:3.12.0.2;Name=jgi|Fracy1|233801|fgenesh2_pg.1_%2523_1999;score=440
scaffold113|size489440	blastx	match_part	278456	279001	440	-	.	ID=scaffold113|size489440:hsp:52207:3.12.0.2;Parent=scaffold113|size489440:hit:25456:3.12.0.2;Target=jgi|Fracy1|233801|fgenesh2_pg.1_%252523_1999 47 226 +;Gap=M546
scaffold113|size489440	blastx	protein_match	278456	279001	440	-	.	ID=scaffold113|size489440:hit:25457:3.12.0.2;Name=jgi|Fracy1|233801|fgenesh2_pg.1_%2523_1999;score=440
scaffold113|size489440	blastx	match_part	278456	279001	440	-	.	ID=scaffold113|size489440:hsp:52208:3.12.0.2;Parent=scaffold113|size489440:hit:25457:3.12.0.2;Target=jgi|Fracy1|233801|fgenesh2_pg.1_%252523_1999 47 226 +;Gap=M546
scaffold113|size489440	blastx	protein_match	278237	282020	546	-	.	ID=scaffold113|size489440:hit:25458:3.12.0.2;Name=jgi|Fracy1|181335|e_gw1.2.1255.1;score=546
scaffold113|size489440	blastx	match_part	280887	282020	303	-	.	ID=scaffold113|size489440:hsp:52209:3.12.0.2;Parent=scaffold113|size489440:hit:25458:3.12.0.2;Target=jgi|Fracy1|181335|e_gw1.2.1255.1 76 441 +;Gap=M1134
scaffold113|size489440	blastx	match_part	280552	280884	250	-	.	ID=scaffold113|size489440:hsp:52210:3.12.0.2;Parent=scaffold113|size489440:hit:25458:3.12.0.2;Target=jgi|Fracy1|181335|e_gw1.2.1255.1 445 555 +;Gap=M333
scaffold113|size489440	blastx	match_part	279028	279981	546	-	.	ID=scaffold113|size489440:hsp:52211:3.12.0.2;Parent=scaffold113|size489440:hit:25458:3.12.0.2;Target=jgi|Fracy1|181335|e_gw1.2.1255.1 681 997 +;Gap=M954
scaffold113|size489440	blastx	match_part	278237	278998	546	-	.	ID=scaffold113|size489440:hsp:52212:3.12.0.2;Parent=scaffold113|size489440:hit:25458:3.12.0.2;Target=jgi|Fracy1|181335|e_gw1.2.1255.1 1007 1248 +;Gap=M762
scaffold113|size489440	blastx	protein_match	278237	282020	546	-	.	ID=scaffold113|size489440:hit:25459:3.12.0.2;Name=jgi|Fracy1|181335|e_gw1.2.1255.1;score=546
scaffold113|size489440	blastx	match_part	280887	282020	303	-	.	ID=scaffold113|size489440:hsp:52213:3.12.0.2;Parent=scaffold113|size489440:hit:25459:3.12.0.2;Target=jgi|Fracy1|181335|e_gw1.2.1255.1 76 441 +;Gap=M1134
scaffold113|size489440	blastx	match_part	280552	280884	250	-	.	ID=scaffold113|size489440:hsp:52214:3.12.0.2;Parent=scaffold113|size489440:hit:25459:3.12.0.2;Target=jgi|Fracy1|181335|e_gw1.2.1255.1 445 555 +;Gap=M333
scaffold113|size489440	blastx	match_part	279028	279981	546	-	.	ID=scaffold113|size489440:hsp:52215:3.12.0.2;Parent=scaffold113|size489440:hit:25459:3.12.0.2;Target=jgi|Fracy1|181335|e_gw1.2.1255.1 681 997 +;Gap=M954
scaffold113|size489440	blastx	match_part	278237	278998	546	-	.	ID=scaffold113|size489440:hsp:52216:3.12.0.2;Parent=scaffold113|size489440:hit:25459:3.12.0.2;Target=jgi|Fracy1|181335|e_gw1.2.1255.1 1007 1248 +;Gap=M762
scaffold113|size489440	blastx	protein_match	280429	283514	306	-	.	ID=scaffold113|size489440:hit:25460:3.12.0.2;Name=jgi|Phatr2|38388|fgenesh1_pg.C_chr_15000314;score=306
scaffold113|size489440	blastx	match_part	282927	283514	165	-	.	ID=scaffold113|size489440:hsp:52217:3.12.0.2;Parent=scaffold113|size489440:hit:25460:3.12.0.2;Target=jgi|Phatr2|38388|fgenesh1_pg.C_chr_15000314 61 258 +;Gap=M588
scaffold113|size489440	blastx	match_part	280887	282329	590	-	.	ID=scaffold113|size489440:hsp:52218:3.12.0.2;Parent=scaffold113|size489440:hit:25460:3.12.0.2;Target=jgi|Phatr2|38388|fgenesh1_pg.C_chr_15000314 279 734 +;Gap=M1443
scaffold113|size489440	blastx	match_part	280887	281219	220	-	.	ID=scaffold113|size489440:hsp:52219:3.12.0.2;Parent=scaffold113|size489440:hit:25460:3.12.0.2;Target=jgi|Phatr2|38388|fgenesh1_pg.C_chr_15000314 998 1108 +;Gap=M333
scaffold113|size489440	blastx	match_part	280429	280884	306	-	.	ID=scaffold113|size489440:hsp:52220:3.12.0.2;Parent=scaffold113|size489440:hit:25460:3.12.0.2;Target=jgi|Phatr2|38388|fgenesh1_pg.C_chr_15000314 738 892 +;Gap=M456
scaffold113|size489440	blastx	match_part	280429	280884	306	-	.	ID=scaffold113|size489440:hsp:52221:3.12.0.2;Parent=scaffold113|size489440:hit:25460:3.12.0.2;Target=jgi|Phatr2|38388|fgenesh1_pg.C_chr_15000314 1112 1266 +;Gap=M456
scaffold113|size489440	blastx	protein_match	280429	283514	301	-	.	ID=scaffold113|size489440:hit:25461:3.12.0.2;Name=jgi|Phatr2|37227|fgenesh1_pg.C_chr_12000197;score=301
scaffold113|size489440	blastx	match_part	282927	283514	138	-	.	ID=scaffold113|size489440:hsp:52222:3.12.0.2;Parent=scaffold113|size489440:hit:25461:3.12.0.2;Target=jgi|Phatr2|37227|fgenesh1_pg.C_chr_12000197 61 246 +;Gap=M588
scaffold113|size489440	blastx	match_part	280887	282329	592	-	.	ID=scaffold113|size489440:hsp:52223:3.12.0.2;Parent=scaffold113|size489440:hit:25461:3.12.0.2;Target=jgi|Phatr2|37227|fgenesh1_pg.C_chr_12000197 267 722 +;Gap=M1443
scaffold113|size489440	blastx	match_part	280429	280884	301	-	.	ID=scaffold113|size489440:hsp:52224:3.12.0.2;Parent=scaffold113|size489440:hit:25461:3.12.0.2;Target=jgi|Phatr2|37227|fgenesh1_pg.C_chr_12000197 726 880 +;Gap=M456
scaffold113|size489440	blastx	protein_match	280465	281825	267	-	.	ID=scaffold113|size489440:hit:25462:3.12.0.2;Name=jgi|Fracy1|179041|e_gw1.1.847.1;score=267
scaffold113|size489440	blastx	match_part	280887	281825	457	-	.	ID=scaffold113|size489440:hsp:52225:3.12.0.2;Parent=scaffold113|size489440:hit:25462:3.12.0.2;Target=jgi|Fracy1|179041|e_gw1.1.847.1 5 321 +;Gap=M939
scaffold113|size489440	blastx	match_part	280465	280884	267	-	.	ID=scaffold113|size489440:hsp:52226:3.12.0.2;Parent=scaffold113|size489440:hit:25462:3.12.0.2;Target=jgi|Fracy1|179041|e_gw1.1.847.1 325 466 +;Gap=M420
scaffold113|size489440	blastx	protein_match	280537	281825	291	-	.	ID=scaffold113|size489440:hit:25463:3.12.0.2;Name=jgi|Fracy1|204772|e_gw1.195.1.1;score=291
scaffold113|size489440	blastx	match_part	280893	281825	409	-	.	ID=scaffold113|size489440:hsp:52227:3.12.0.2;Parent=scaffold113|size489440:hit:25463:3.12.0.2;Target=jgi|Fracy1|204772|e_gw1.195.1.1 5 320 +;Gap=M933
scaffold113|size489440	blastx	match_part	280537	280884	291	-	.	ID=scaffold113|size489440:hsp:52228:3.12.0.2;Parent=scaffold113|size489440:hit:25463:3.12.0.2;Target=jgi|Fracy1|204772|e_gw1.195.1.1 326 441 +;Gap=M348
scaffold113|size489440	blastx	protein_match	278498	282020	323	-	.	ID=scaffold113|size489440:hit:25464:3.12.0.2;Name=jgi|Fracy1|233243|fgenesh2_pg.1_%2523_1441;score=323
scaffold113|size489440	blastx	match_part	280887	282020	350	-	.	ID=scaffold113|size489440:hsp:52229:3.12.0.2;Parent=scaffold113|size489440:hit:25464:3.12.0.2;Target=jgi|Fracy1|233243|fgenesh2_pg.1_%252523_1441 639 1022 +;Gap=M1134
scaffold113|size489440	blastx	match_part	280399	280881	261	-	.	ID=scaffold113|size489440:hsp:52230:3.12.0.2;Parent=scaffold113|size489440:hit:25464:3.12.0.2;Target=jgi|Fracy1|233243|fgenesh2_pg.1_%252523_1441 1027 1189 +;Gap=M483
scaffold113|size489440	blastx	match_part	279484	279945	286	-	.	ID=scaffold113|size489440:hsp:52231:3.12.0.2;Parent=scaffold113|size489440:hit:25464:3.12.0.2;Target=jgi|Fracy1|233243|fgenesh2_pg.1_%252523_1441 1351 1503 +;Gap=M462
scaffold113|size489440	blastx	match_part	278498	278941	323	-	.	ID=scaffold113|size489440:hsp:52232:3.12.0.2;Parent=scaffold113|size489440:hit:25464:3.12.0.2;Target=jgi|Fracy1|233243|fgenesh2_pg.1_%252523_1441 1504 1647 +;Gap=M444
scaffold113|size489440	blastx	protein_match	278468	281633	439	-	.	ID=scaffold113|size489440:hit:25465:3.12.0.2;Name=jgi|Fracy1|250890|fgenesh2_pg.33_%2523_56;score=439
scaffold113|size489440	blastx	match_part	280887	281633	337	-	.	ID=scaffold113|size489440:hsp:52233:3.12.0.2;Parent=scaffold113|size489440:hit:25465:3.12.0.2;Target=jgi|Fracy1|250890|fgenesh2_pg.33_%252523_56 245 499 +;Gap=M747
scaffold113|size489440	blastx	match_part	280363	280884	266	-	.	ID=scaffold113|size489440:hsp:52234:3.12.0.2;Parent=scaffold113|size489440:hit:25465:3.12.0.2;Target=jgi|Fracy1|250890|fgenesh2_pg.33_%252523_56 503 671 +;Gap=M522
scaffold113|size489440	blastx	match_part	279484	279939	303	-	.	ID=scaffold113|size489440:hsp:52235:3.12.0.2;Parent=scaffold113|size489440:hit:25465:3.12.0.2;Target=jgi|Fracy1|250890|fgenesh2_pg.33_%252523_56 841 996 +;Gap=M456
scaffold113|size489440	blastx	match_part	278468	279001	439	-	.	ID=scaffold113|size489440:hsp:52236:3.12.0.2;Parent=scaffold113|size489440:hit:25465:3.12.0.2;Target=jgi|Fracy1|250890|fgenesh2_pg.33_%252523_56 1056 1231 +;Gap=M534
scaffold113|size489440	blastx	protein_match	278528	281645	355	-	.	ID=scaffold113|size489440:hit:25466:3.12.0.2;Name=jgi|Fracy1|245987|fgenesh2_pg.16_%2523_354;score=355
scaffold113|size489440	blastx	match_part	280893	281645	314	-	.	ID=scaffold113|size489440:hsp:52237:3.12.0.2;Parent=scaffold113|size489440:hit:25466:3.12.0.2;Target=jgi|Fracy1|245987|fgenesh2_pg.16_%252523_354 1 255 +;Gap=M753
scaffold113|size489440	blastx	match_part	280537	280884	282	-	.	ID=scaffold113|size489440:hsp:52238:3.12.0.2;Parent=scaffold113|size489440:hit:25466:3.12.0.2;Target=jgi|Fracy1|245987|fgenesh2_pg.16_%252523_354 261 376 +;Gap=M348
scaffold113|size489440	blastx	match_part	279418	279936	283	-	.	ID=scaffold113|size489440:hsp:52239:3.12.0.2;Parent=scaffold113|size489440:hit:25466:3.12.0.2;Target=jgi|Fracy1|245987|fgenesh2_pg.16_%252523_354 560 739 +;Gap=M519
scaffold113|size489440	blastx	match_part	278528	279004	355	-	.	ID=scaffold113|size489440:hsp:52240:3.12.0.2;Parent=scaffold113|size489440:hit:25466:3.12.0.2;Target=jgi|Fracy1|245987|fgenesh2_pg.16_%252523_354 756 910 +;Gap=M477
scaffold113|size489440	blastx	protein_match	280702	281585	137	-	.	ID=scaffold113|size489440:hit:25467:3.12.0.2;Name=jgi|Fracy1|195892|e_gw1.26.36.1;score=137
scaffold113|size489440	blastx	match_part	280887	281585	249	-	.	ID=scaffold113|size489440:hsp:52241:3.12.0.2;Parent=scaffold113|size489440:hit:25467:3.12.0.2;Target=jgi|Fracy1|195892|e_gw1.26.36.1 1 208 +;Gap=M699
scaffold113|size489440	blastx	match_part	280702	280884	137	-	.	ID=scaffold113|size489440:hsp:52242:3.12.0.2;Parent=scaffold113|size489440:hit:25467:3.12.0.2;Target=jgi|Fracy1|195892|e_gw1.26.36.1 212 274 +;Gap=M183
scaffold113|size489440	blastx	protein_match	279511	280997	280	-	.	ID=scaffold113|size489440:hit:25468:3.12.0.2;Name=jgi|Fracy1|237209|fgenesh2_pg.4_%2523_757;score=280
scaffold113|size489440	blastx	match_part	280887	280997	81	-	.	ID=scaffold113|size489440:hsp:52243:3.12.0.2;Parent=scaffold113|size489440:hit:25468:3.12.0.2;Target=jgi|Fracy1|237209|fgenesh2_pg.4_%252523_757 52 88 +;Gap=M111
scaffold113|size489440	blastx	match_part	280597	280884	204	-	.	ID=scaffold113|size489440:hsp:52244:3.12.0.2;Parent=scaffold113|size489440:hit:25468:3.12.0.2;Target=jgi|Fracy1|237209|fgenesh2_pg.4_%252523_757 92 189 +;Gap=M288
scaffold113|size489440	blastx	match_part	279511	279939	280	-	.	ID=scaffold113|size489440:hsp:52245:3.12.0.2;Parent=scaffold113|size489440:hit:25468:3.12.0.2;Target=jgi|Fracy1|237209|fgenesh2_pg.4_%252523_757 385 531 +;Gap=M429
scaffold113|size489440	blastx	protein_match	278327	281825	490	-	.	ID=scaffold113|size489440:hit:25469:3.12.0.2;Name=jgi|Thaoce1|99069|rna12006;score=490
scaffold113|size489440	blastx	match_part	280731	281825	343	-	.	ID=scaffold113|size489440:hsp:52246:3.12.0.2;Parent=scaffold113|size489440:hit:25469:3.12.0.2;Target=jgi|Thaoce1|99069|rna12006 756 1114 +;Gap=M1095
scaffold113|size489440	blastx	match_part	279028	280884	829	-	.	ID=scaffold113|size489440:hsp:52247:3.12.0.2;Parent=scaffold113|size489440:hit:25469:3.12.0.2;Target=jgi|Thaoce1|99069|rna12006 1069 1678 +;Gap=M1857
scaffold113|size489440	blastx	match_part	278327	279004	490	-	.	ID=scaffold113|size489440:hsp:52248:3.12.0.2;Parent=scaffold113|size489440:hit:25469:3.12.0.2;Target=jgi|Thaoce1|99069|rna12006 1686 1908 +;Gap=M678
scaffold113|size489440	blastx	protein_match	278522	279984	359	-	.	ID=scaffold113|size489440:hit:25470:3.12.0.2;Name=jgi|Thaoce1|69679|rna27387;score=359
scaffold113|size489440	blastx	match_part	279001	279984	659	-	.	ID=scaffold113|size489440:hsp:52249:3.12.0.2;Parent=scaffold113|size489440:hit:25470:3.12.0.2;Target=jgi|Thaoce1|69679|rna27387 6 336 +;Gap=M984
scaffold113|size489440	blastx	match_part	278522	279004	359	-	.	ID=scaffold113|size489440:hsp:52250:3.12.0.2;Parent=scaffold113|size489440:hit:25470:3.12.0.2;Target=jgi|Thaoce1|69679|rna27387 336 493 +;Gap=M483
scaffold113|size489440	blastx	protein_match	280342	283514	292	-	.	ID=scaffold113|size489440:hit:25471:3.12.0.2;Name=jgi|Phatr2|34031|fgenesh1_pg.C_chr_4000386;score=292
scaffold113|size489440	blastx	match_part	282927	283514	165	-	.	ID=scaffold113|size489440:hsp:52251:3.12.0.2;Parent=scaffold113|size489440:hit:25471:3.12.0.2;Target=jgi|Phatr2|34031|fgenesh1_pg.C_chr_4000386 61 258 +;Gap=M588
scaffold113|size489440	blastx	match_part	280887	282329	581	-	.	ID=scaffold113|size489440:hsp:52252:3.12.0.2;Parent=scaffold113|size489440:hit:25471:3.12.0.2;Target=jgi|Phatr2|34031|fgenesh1_pg.C_chr_4000386 279 734 +;Gap=M1443
scaffold113|size489440	blastx	match_part	280342	280884	292	-	.	ID=scaffold113|size489440:hsp:52253:3.12.0.2;Parent=scaffold113|size489440:hit:25471:3.12.0.2;Target=jgi|Phatr2|34031|fgenesh1_pg.C_chr_4000386 738 935 +;Gap=M543
scaffold113|size489440	blastx	protein_match	280432	283475	293	-	.	ID=scaffold113|size489440:hit:25472:3.12.0.2;Name=jgi|Phatr2|31402|fgenesh1_pg.C_chr_1000003;score=293
scaffold113|size489440	blastx	match_part	282927	283475	137	-	.	ID=scaffold113|size489440:hsp:52254:3.12.0.2;Parent=scaffold113|size489440:hit:25472:3.12.0.2;Target=jgi|Phatr2|31402|fgenesh1_pg.C_chr_1000003 4 184 +;Gap=M549
scaffold113|size489440	blastx	match_part	280887	282317	548	-	.	ID=scaffold113|size489440:hsp:52255:3.12.0.2;Parent=scaffold113|size489440:hit:25472:3.12.0.2;Target=jgi|Phatr2|31402|fgenesh1_pg.C_chr_1000003 209 642 +;Gap=M1431
scaffold113|size489440	blastx	match_part	280432	280884	293	-	.	ID=scaffold113|size489440:hsp:52256:3.12.0.2;Parent=scaffold113|size489440:hit:25472:3.12.0.2;Target=jgi|Phatr2|31402|fgenesh1_pg.C_chr_1000003 646 799 +;Gap=M453
scaffold113|size489440	blastx	protein_match	280459	282050	301	-	.	ID=scaffold113|size489440:hit:25473:3.12.0.2;Name=jgi|Phatr2|37218|fgenesh1_pg.C_chr_12000188;score=301
scaffold113|size489440	blastx	match_part	280893	282050	506	-	.	ID=scaffold113|size489440:hsp:52257:3.12.0.2;Parent=scaffold113|size489440:hit:25473:3.12.0.2;Target=jgi|Phatr2|37218|fgenesh1_pg.C_chr_12000188 28 404 +;Gap=M1158
scaffold113|size489440	blastx	match_part	280459	280884	301	-	.	ID=scaffold113|size489440:hsp:52258:3.12.0.2;Parent=scaffold113|size489440:hit:25473:3.12.0.2;Target=jgi|Phatr2|37218|fgenesh1_pg.C_chr_12000188 410 553 +;Gap=M426
scaffold113|size489440	blastx	protein_match	280537	281825	291	-	.	ID=scaffold113|size489440:hit:25474:3.12.0.2;Name=jgi|Fracy1|204772|e_gw1.195.1.1;score=291
scaffold113|size489440	blastx	match_part	280893	281825	409	-	.	ID=scaffold113|size489440:hsp:52259:3.12.0.2;Parent=scaffold113|size489440:hit:25474:3.12.0.2;Target=jgi|Fracy1|204772|e_gw1.195.1.1 5 320 +;Gap=M933
scaffold113|size489440	blastx	match_part	280537	280884	291	-	.	ID=scaffold113|size489440:hsp:52260:3.12.0.2;Parent=scaffold113|size489440:hit:25474:3.12.0.2;Target=jgi|Fracy1|204772|e_gw1.195.1.1 326 441 +;Gap=M348
scaffold113|size489440	blastx	protein_match	280363	282320	327	-	.	ID=scaffold113|size489440:hit:25475:3.12.0.2;Name=jgi|Phatr2|40612|fgenesh1_pg.C_chr_24000139;score=327
scaffold113|size489440	blastx	match_part	280824	282320	563	-	.	ID=scaffold113|size489440:hsp:52261:3.12.0.2;Parent=scaffold113|size489440:hit:25475:3.12.0.2;Target=jgi|Phatr2|40612|fgenesh1_pg.C_chr_24000139 281 742 +;Gap=M1497
scaffold113|size489440	blastx	match_part	280363	280884	327	-	.	ID=scaffold113|size489440:hsp:52262:3.12.0.2;Parent=scaffold113|size489440:hit:25475:3.12.0.2;Target=jgi|Phatr2|40612|fgenesh1_pg.C_chr_24000139 726 903 +;Gap=M522
scaffold113|size489440	blastx	protein_match	280429	281321	304	-	.	ID=scaffold113|size489440:hit:25476:3.12.0.2;Name=jgi|Phatr2|41578|fgenesh1_pg.C_chr_31000082;score=304
scaffold113|size489440	blastx	match_part	280887	281321	257	-	.	ID=scaffold113|size489440:hsp:52263:3.12.0.2;Parent=scaffold113|size489440:hit:25476:3.12.0.2;Target=jgi|Phatr2|41578|fgenesh1_pg.C_chr_31000082 35 178 +;Gap=M435
scaffold113|size489440	blastx	match_part	280429	280884	304	-	.	ID=scaffold113|size489440:hsp:52264:3.12.0.2;Parent=scaffold113|size489440:hit:25476:3.12.0.2;Target=jgi|Phatr2|41578|fgenesh1_pg.C_chr_31000082 182 336 +;Gap=M456
scaffold113|size489440	blastx	protein_match	280813	281825	72	-	.	ID=scaffold113|size489440:hit:25477:3.12.0.2;Name=jgi|Fracy1|198400|e_gw1.39.24.1;score=72
scaffold113|size489440	blastx	match_part	280887	281825	396	-	.	ID=scaffold113|size489440:hsp:52265:3.12.0.2;Parent=scaffold113|size489440:hit:25477:3.12.0.2;Target=jgi|Fracy1|198400|e_gw1.39.24.1 5 300 +;Gap=M939
scaffold113|size489440	blastx	match_part	280813	280884	72	-	.	ID=scaffold113|size489440:hsp:52266:3.12.0.2;Parent=scaffold113|size489440:hit:25477:3.12.0.2;Target=jgi|Fracy1|198400|e_gw1.39.24.1 304 327 +;Gap=M72
scaffold113|size489440	blastx	protein_match	278498	278788	214	-	.	ID=scaffold113|size489440:hit:25478:3.12.0.2;Name=jgi|Thaoce1|94109|rna7532;score=214
scaffold113|size489440	blastx	match_part	278498	278788	214	-	.	ID=scaffold113|size489440:hsp:52267:3.12.0.2;Parent=scaffold113|size489440:hit:25478:3.12.0.2;Target=jgi|Thaoce1|94109|rna7532 1 104 +;Gap=M291
scaffold113|size489440	blastx	protein_match	280465	283379	314	-	.	ID=scaffold113|size489440:hit:25479:3.12.0.2;Name=jgi|Phatr2|49118|estExt_fgenesh1_pg.C_chr_200249;score=314
scaffold113|size489440	blastx	match_part	282840	283379	123	-	.	ID=scaffold113|size489440:hsp:52268:3.12.0.2;Parent=scaffold113|size489440:hit:25479:3.12.0.2;Target=jgi|Phatr2|49118|estExt_fgenesh1_pg.C_chr_200249 94 269 +;Gap=M540
scaffold113|size489440	blastx	match_part	280887	282050	504	-	.	ID=scaffold113|size489440:hsp:52269:3.12.0.2;Parent=scaffold113|size489440:hit:25479:3.12.0.2;Target=jgi|Phatr2|49118|estExt_fgenesh1_pg.C_chr_200249 320 700 +;Gap=M1164
scaffold113|size489440	blastx	match_part	280465	280884	314	-	.	ID=scaffold113|size489440:hsp:52270:3.12.0.2;Parent=scaffold113|size489440:hit:25479:3.12.0.2;Target=jgi|Phatr2|49118|estExt_fgenesh1_pg.C_chr_200249 704 845 +;Gap=M420
scaffold113|size489440	blastx	protein_match	278468	281633	439	-	.	ID=scaffold113|size489440:hit:25480:3.12.0.2;Name=jgi|Fracy1|250890|fgenesh2_pg.33_%2523_56;score=439
scaffold113|size489440	blastx	match_part	280887	281633	337	-	.	ID=scaffold113|size489440:hsp:52271:3.12.0.2;Parent=scaffold113|size489440:hit:25480:3.12.0.2;Target=jgi|Fracy1|250890|fgenesh2_pg.33_%252523_56 245 499 +;Gap=M747
scaffold113|size489440	blastx	match_part	280363	280884	266	-	.	ID=scaffold113|size489440:hsp:52272:3.12.0.2;Parent=scaffold113|size489440:hit:25480:3.12.0.2;Target=jgi|Fracy1|250890|fgenesh2_pg.33_%252523_56 503 671 +;Gap=M522
scaffold113|size489440	blastx	match_part	279484	279939	303	-	.	ID=scaffold113|size489440:hsp:52273:3.12.0.2;Parent=scaffold113|size489440:hit:25480:3.12.0.2;Target=jgi|Fracy1|250890|fgenesh2_pg.33_%252523_56 841 996 +;Gap=M456
scaffold113|size489440	blastx	match_part	278468	279001	439	-	.	ID=scaffold113|size489440:hsp:52274:3.12.0.2;Parent=scaffold113|size489440:hit:25480:3.12.0.2;Target=jgi|Fracy1|250890|fgenesh2_pg.33_%252523_56 1056 1231 +;Gap=M534
scaffold113|size489440	blastx	protein_match	278780	281288	153	-	.	ID=scaffold113|size489440:hit:25481:3.12.0.2;Name=jgi|Fracy1|245985|fgenesh2_pg.16_%2523_352;score=153
scaffold113|size489440	blastx	match_part	280893	281288	188	-	.	ID=scaffold113|size489440:hsp:52275:3.12.0.2;Parent=scaffold113|size489440:hit:25481:3.12.0.2;Target=jgi|Fracy1|245985|fgenesh2_pg.16_%252523_352 35 166 +;Gap=M396
scaffold113|size489440	blastx	match_part	279418	280884	401	-	.	ID=scaffold113|size489440:hsp:52276:3.12.0.2;Parent=scaffold113|size489440:hit:25481:3.12.0.2;Target=jgi|Fracy1|245985|fgenesh2_pg.16_%252523_352 172 586 +;Gap=M1467
scaffold113|size489440	blastx	match_part	278780	279004	153	-	.	ID=scaffold113|size489440:hsp:52277:3.12.0.2;Parent=scaffold113|size489440:hit:25481:3.12.0.2;Target=jgi|Fracy1|245985|fgenesh2_pg.16_%252523_352 603 677 +;Gap=M225
scaffold113|size489440	blastx	protein_match	280813	281825	72	-	.	ID=scaffold113|size489440:hit:25482:3.12.0.2;Name=jgi|Fracy1|198400|e_gw1.39.24.1;score=72
scaffold113|size489440	blastx	match_part	280887	281825	396	-	.	ID=scaffold113|size489440:hsp:52278:3.12.0.2;Parent=scaffold113|size489440:hit:25482:3.12.0.2;Target=jgi|Fracy1|198400|e_gw1.39.24.1 5 300 +;Gap=M939
scaffold113|size489440	blastx	match_part	280813	280884	72	-	.	ID=scaffold113|size489440:hsp:52279:3.12.0.2;Parent=scaffold113|size489440:hit:25482:3.12.0.2;Target=jgi|Fracy1|198400|e_gw1.39.24.1 304 327 +;Gap=M72
scaffold113|size489440	blastx	protein_match	279556	281633	235	-	.	ID=scaffold113|size489440:hit:25483:3.12.0.2;Name=jgi|Thaoce1|85350|rna15332;score=235
scaffold113|size489440	blastx	match_part	280887	281633	224	-	.	ID=scaffold113|size489440:hsp:52280:3.12.0.2;Parent=scaffold113|size489440:hit:25483:3.12.0.2;Target=jgi|Thaoce1|85350|rna15332 213 433 +;Gap=M747
scaffold113|size489440	blastx	match_part	280402	280884	211	-	.	ID=scaffold113|size489440:hsp:52281:3.12.0.2;Parent=scaffold113|size489440:hit:25483:3.12.0.2;Target=jgi|Thaoce1|85350|rna15332 437 596 +;Gap=M483
scaffold113|size489440	blastx	match_part	279556	279918	235	-	.	ID=scaffold113|size489440:hsp:52282:3.12.0.2;Parent=scaffold113|size489440:hit:25483:3.12.0.2;Target=jgi|Thaoce1|85350|rna15332 783 905 +;Gap=M363
scaffold113|size489440	blastx	protein_match	279274	279651	310	-	.	ID=scaffold113|size489440:hit:25484:3.12.0.2;Name=jgi|Thaoce1|78350|rna28436;score=310
scaffold113|size489440	blastx	match_part	279274	279651	310	-	.	ID=scaffold113|size489440:hsp:52283:3.12.0.2;Parent=scaffold113|size489440:hit:25484:3.12.0.2;Target=jgi|Thaoce1|78350|rna28436 1 127 +;Gap=M378
scaffold113|size489440	blastx	protein_match	279511	280997	280	-	.	ID=scaffold113|size489440:hit:25485:3.12.0.2;Name=jgi|Fracy1|237209|fgenesh2_pg.4_%2523_757;score=280
scaffold113|size489440	blastx	match_part	280887	280997	81	-	.	ID=scaffold113|size489440:hsp:52284:3.12.0.2;Parent=scaffold113|size489440:hit:25485:3.12.0.2;Target=jgi|Fracy1|237209|fgenesh2_pg.4_%252523_757 52 88 +;Gap=M111
scaffold113|size489440	blastx	match_part	280597	280884	204	-	.	ID=scaffold113|size489440:hsp:52285:3.12.0.2;Parent=scaffold113|size489440:hit:25485:3.12.0.2;Target=jgi|Fracy1|237209|fgenesh2_pg.4_%252523_757 92 189 +;Gap=M288
scaffold113|size489440	blastx	match_part	279511	279939	280	-	.	ID=scaffold113|size489440:hsp:52286:3.12.0.2;Parent=scaffold113|size489440:hit:25485:3.12.0.2;Target=jgi|Fracy1|237209|fgenesh2_pg.4_%252523_757 385 531 +;Gap=M429
scaffold113|size489440	blastx	protein_match	280537	282116	248	-	.	ID=scaffold113|size489440:hit:25486:3.12.0.2;Name=jgi|Fracy1|246217|fgenesh2_pg.17_%2523_162;score=248
scaffold113|size489440	blastx	match_part	281598	282116	133	-	.	ID=scaffold113|size489440:hsp:52287:3.12.0.2;Parent=scaffold113|size489440:hit:25486:3.12.0.2;Target=jgi|Fracy1|246217|fgenesh2_pg.17_%252523_162 8 176 +;Gap=M519
scaffold113|size489440	blastx	match_part	280537	280842	248	-	.	ID=scaffold113|size489440:hsp:52288:3.12.0.2;Parent=scaffold113|size489440:hit:25486:3.12.0.2;Target=jgi|Fracy1|246217|fgenesh2_pg.17_%252523_162 176 277 +;Gap=M306
scaffold113|size489440	blastx	protein_match	279568	279894	244	-	.	ID=scaffold113|size489440:hit:25487:3.12.0.2;Name=jgi|Thaoce1|94110|rna7533;score=244
scaffold113|size489440	blastx	match_part	279568	279894	244	-	.	ID=scaffold113|size489440:hsp:52289:3.12.0.2;Parent=scaffold113|size489440:hit:25487:3.12.0.2;Target=jgi|Thaoce1|94110|rna7533 89 197 +;Gap=M327
scaffold113|size489440	blastx	protein_match	280597	280884	194	-	.	ID=scaffold113|size489440:hit:25488:3.12.0.2;Name=jgi|Fracy1|194739|e_gw1.22.102.1;score=194
scaffold113|size489440	blastx	match_part	280597	280884	194	-	.	ID=scaffold113|size489440:hsp:52290:3.12.0.2;Parent=scaffold113|size489440:hit:25488:3.12.0.2;Target=jgi|Fracy1|194739|e_gw1.22.102.1 36 131 +;Gap=M288
scaffold113|size489440	blastx	protein_match	278327	278554	187	-	.	ID=scaffold113|size489440:hit:25489:3.12.0.2;Name=jgi|Thaoce1|80730|rna14441;score=187
scaffold113|size489440	blastx	match_part	278327	278554	187	-	.	ID=scaffold113|size489440:hsp:52291:3.12.0.2;Parent=scaffold113|size489440:hit:25489:3.12.0.2;Target=jgi|Thaoce1|80730|rna14441 18 93 +;Gap=M228
scaffold113|size489440	blastx	protein_match	278276	282053	520	-	.	ID=scaffold113|size489440:hit:25490:3.12.0.2;Name=jgi|Thaoce1|84411|rna24349;score=520
scaffold113|size489440	blastx	match_part	280893	282053	318	-	.	ID=scaffold113|size489440:hsp:52292:3.12.0.2;Parent=scaffold113|size489440:hit:25490:3.12.0.2;Target=jgi|Thaoce1|84411|rna24349 135 546 +;Gap=M1161
scaffold113|size489440	blastx	match_part	278998	280881	819	-	.	ID=scaffold113|size489440:hsp:52293:3.12.0.2;Parent=scaffold113|size489440:hit:25490:3.12.0.2;Target=jgi|Thaoce1|84411|rna24349 553 1214 +;Gap=M1884
scaffold113|size489440	blastx	match_part	278276	279001	520	-	.	ID=scaffold113|size489440:hsp:52294:3.12.0.2;Parent=scaffold113|size489440:hit:25490:3.12.0.2;Target=jgi|Thaoce1|84411|rna24349 1214 1452 +;Gap=M726
scaffold113|size489440	blastx	protein_match	278180	282017	511	-	.	ID=scaffold113|size489440:hit:25491:3.12.0.2;Name=jgi|Fracy1|181779|e_gw1.3.828.1;score=511
scaffold113|size489440	blastx	match_part	280890	282017	420	-	.	ID=scaffold113|size489440:hsp:52295:3.12.0.2;Parent=scaffold113|size489440:hit:25491:3.12.0.2;Target=jgi|Fracy1|181779|e_gw1.3.828.1 1 380 +;Gap=M1128
scaffold113|size489440	blastx	match_part	280537	280884	291	-	.	ID=scaffold113|size489440:hsp:52296:3.12.0.2;Parent=scaffold113|size489440:hit:25491:3.12.0.2;Target=jgi|Fracy1|181779|e_gw1.3.828.1 385 500 +;Gap=M348
scaffold113|size489440	blastx	match_part	279022	279936	580	-	.	ID=scaffold113|size489440:hsp:52297:3.12.0.2;Parent=scaffold113|size489440:hit:25491:3.12.0.2;Target=jgi|Fracy1|181779|e_gw1.3.828.1 680 991 +;Gap=M915
scaffold113|size489440	blastx	match_part	278180	279004	511	-	.	ID=scaffold113|size489440:hsp:52298:3.12.0.2;Parent=scaffold113|size489440:hit:25491:3.12.0.2;Target=jgi|Fracy1|181779|e_gw1.3.828.1 997 1258 +;Gap=M825
scaffold113|size489440	blastx	protein_match	278357	281825	471	-	.	ID=scaffold113|size489440:hit:25492:3.12.0.2;Name=jgi|Thaoce1|69461|rna4441;score=471
scaffold113|size489440	blastx	match_part	280731	281825	342	-	.	ID=scaffold113|size489440:hsp:52299:3.12.0.2;Parent=scaffold113|size489440:hit:25492:3.12.0.2;Target=jgi|Thaoce1|69461|rna4441 399 757 +;Gap=M1095
scaffold113|size489440	blastx	match_part	278971	280884	836	-	.	ID=scaffold113|size489440:hsp:52300:3.12.0.2;Parent=scaffold113|size489440:hit:25492:3.12.0.2;Target=jgi|Thaoce1|69461|rna4441 712 1373 +;Gap=M1914
scaffold113|size489440	blastx	match_part	278357	279004	471	-	.	ID=scaffold113|size489440:hsp:52301:3.12.0.2;Parent=scaffold113|size489440:hit:25492:3.12.0.2;Target=jgi|Thaoce1|69461|rna4441 1364 1576 +;Gap=M648
scaffold113|size489440	blastx	protein_match	280459	282050	326	-	.	ID=scaffold113|size489440:hit:25493:3.12.0.2;Name=jgi|Phatr2|37902|fgenesh1_pg.C_chr_14000144;score=326
scaffold113|size489440	blastx	match_part	280887	282050	521	-	.	ID=scaffold113|size489440:hsp:52302:3.12.0.2;Parent=scaffold113|size489440:hit:25493:3.12.0.2;Target=jgi|Phatr2|37902|fgenesh1_pg.C_chr_14000144 271 651 +;Gap=M1164
scaffold113|size489440	blastx	match_part	280459	280884	326	-	.	ID=scaffold113|size489440:hsp:52303:3.12.0.2;Parent=scaffold113|size489440:hit:25493:3.12.0.2;Target=jgi|Phatr2|37902|fgenesh1_pg.C_chr_14000144 655 798 +;Gap=M426
scaffold113|size489440	blastx	protein_match	280459	283379	323	-	.	ID=scaffold113|size489440:hit:25494:3.12.0.2;Name=jgi|Phatr2|54883|estExt_Phatr1_ua_kg.C_chr_170001;score=323
scaffold113|size489440	blastx	match_part	282882	283379	120	-	.	ID=scaffold113|size489440:hsp:52304:3.12.0.2;Parent=scaffold113|size489440:hit:25494:3.12.0.2;Target=jgi|Phatr2|54883|estExt_Phatr1_ua_kg.C_chr_170001 102 263 +;Gap=M498
scaffold113|size489440	blastx	match_part	280887	282326	511	-	.	ID=scaffold113|size489440:hsp:52305:3.12.0.2;Parent=scaffold113|size489440:hit:25494:3.12.0.2;Target=jgi|Phatr2|54883|estExt_Phatr1_ua_kg.C_chr_170001 301 753 +;Gap=M1440
scaffold113|size489440	blastx	match_part	280459	280884	323	-	.	ID=scaffold113|size489440:hsp:52306:3.12.0.2;Parent=scaffold113|size489440:hit:25494:3.12.0.2;Target=jgi|Phatr2|54883|estExt_Phatr1_ua_kg.C_chr_170001 757 900 +;Gap=M426
scaffold113|size489440	blastx	protein_match	278318	279516	419	-	.	ID=scaffold113|size489440:hit:25495:3.12.0.2;Name=jgi|Thaoce1|85351|rna15333;score=419
scaffold113|size489440	blastx	match_part	279004	279516	402	-	.	ID=scaffold113|size489440:hsp:52307:3.12.0.2;Parent=scaffold113|size489440:hit:25495:3.12.0.2;Target=jgi|Thaoce1|85351|rna15333 4 175 +;Gap=M513
scaffold113|size489440	blastx	match_part	278318	279022	419	-	.	ID=scaffold113|size489440:hsp:52308:3.12.0.2;Parent=scaffold113|size489440:hit:25495:3.12.0.2;Target=jgi|Thaoce1|85351|rna15333 170 401 +;Gap=M705
scaffold113|size489440	blastx	protein_match	280465	282074	308	-	.	ID=scaffold113|size489440:hit:25496:3.12.0.2;Name=jgi|Phatr2|37580|fgenesh1_pg.C_chr_13000190;score=308
scaffold113|size489440	blastx	match_part	280893	282074	511	-	.	ID=scaffold113|size489440:hsp:52309:3.12.0.2;Parent=scaffold113|size489440:hit:25496:3.12.0.2;Target=jgi|Phatr2|37580|fgenesh1_pg.C_chr_13000190 333 717 +;Gap=M1182
scaffold113|size489440	blastx	match_part	280465	280884	308	-	.	ID=scaffold113|size489440:hsp:52310:3.12.0.2;Parent=scaffold113|size489440:hit:25496:3.12.0.2;Target=jgi|Phatr2|37580|fgenesh1_pg.C_chr_13000190 723 864 +;Gap=M420
scaffold113|size489440	blastx	protein_match	280465	283379	314	-	.	ID=scaffold113|size489440:hit:25497:3.12.0.2;Name=jgi|Phatr2|45390|estExt_fgenesh1_pg.C_chr_70005;score=314
scaffold113|size489440	blastx	match_part	282840	283379	123	-	.	ID=scaffold113|size489440:hsp:52311:3.12.0.2;Parent=scaffold113|size489440:hit:25497:3.12.0.2;Target=jgi|Phatr2|45390|estExt_fgenesh1_pg.C_chr_70005 102 277 +;Gap=M540
scaffold113|size489440	blastx	match_part	280887	282050	504	-	.	ID=scaffold113|size489440:hsp:52312:3.12.0.2;Parent=scaffold113|size489440:hit:25497:3.12.0.2;Target=jgi|Phatr2|45390|estExt_fgenesh1_pg.C_chr_70005 328 708 +;Gap=M1164
scaffold113|size489440	blastx	match_part	280465	280884	314	-	.	ID=scaffold113|size489440:hsp:52313:3.12.0.2;Parent=scaffold113|size489440:hit:25497:3.12.0.2;Target=jgi|Phatr2|45390|estExt_fgenesh1_pg.C_chr_70005 712 853 +;Gap=M420
scaffold113|size489440	blastx	protein_match	280402	282026	307	-	.	ID=scaffold113|size489440:hit:25498:3.12.0.2;Name=jgi|Phatr2|47974|estExt_fgenesh1_pg.C_chr_150243;score=307
scaffold113|size489440	blastx	match_part	280893	282026	489	-	.	ID=scaffold113|size489440:hsp:52314:3.12.0.2;Parent=scaffold113|size489440:hit:25498:3.12.0.2;Target=jgi|Phatr2|47974|estExt_fgenesh1_pg.C_chr_150243 308 674 +;Gap=M1134
scaffold113|size489440	blastx	match_part	280402	280884	307	-	.	ID=scaffold113|size489440:hsp:52315:3.12.0.2;Parent=scaffold113|size489440:hit:25498:3.12.0.2;Target=jgi|Phatr2|47974|estExt_fgenesh1_pg.C_chr_150243 680 840 +;Gap=M483
scaffold113|size489440	blastx	protein_match	278965	281750	746	-	.	ID=scaffold113|size489440:hit:25499:3.12.0.2;Name=jgi|Thaoce1|97451|rna5617;score=746
scaffold113|size489440	blastx	match_part	280887	281750	335	-	.	ID=scaffold113|size489440:hsp:52316:3.12.0.2;Parent=scaffold113|size489440:hit:25499:3.12.0.2;Target=jgi|Thaoce1|97451|rna5617 123 421 +;Gap=M864
scaffold113|size489440	blastx	match_part	280354	280881	225	-	.	ID=scaffold113|size489440:hsp:52317:3.12.0.2;Parent=scaffold113|size489440:hit:25499:3.12.0.2;Target=jgi|Thaoce1|97451|rna5617 426 616 +;Gap=M528
scaffold113|size489440	blastx	match_part	278965	279984	746	-	.	ID=scaffold113|size489440:hsp:52318:3.12.0.2;Parent=scaffold113|size489440:hit:25499:3.12.0.2;Target=jgi|Thaoce1|97451|rna5617 665 1004 +;Gap=M1020
scaffold113|size489440	blastx	protein_match	280465	281915	266	-	.	ID=scaffold113|size489440:hit:25500:3.12.0.2;Name=jgi|Fracy1|231764|fgenesh2_pm.165_%2523_1;score=266
scaffold113|size489440	blastx	match_part	280887	281915	363	-	.	ID=scaffold113|size489440:hsp:52319:3.12.0.2;Parent=scaffold113|size489440:hit:25500:3.12.0.2;Target=jgi|Fracy1|231764|fgenesh2_pm.165_%252523_1 1 313 +;Gap=M1029
scaffold113|size489440	blastx	match_part	280465	280884	266	-	.	ID=scaffold113|size489440:hsp:52320:3.12.0.2;Parent=scaffold113|size489440:hit:25500:3.12.0.2;Target=jgi|Fracy1|231764|fgenesh2_pm.165_%252523_1 317 458 +;Gap=M420
scaffold113|size489440	blastx	protein_match	278528	281645	355	-	.	ID=scaffold113|size489440:hit:25501:3.12.0.2;Name=jgi|Fracy1|245987|fgenesh2_pg.16_%2523_354;score=355
scaffold113|size489440	blastx	match_part	280893	281645	314	-	.	ID=scaffold113|size489440:hsp:52321:3.12.0.2;Parent=scaffold113|size489440:hit:25501:3.12.0.2;Target=jgi|Fracy1|245987|fgenesh2_pg.16_%252523_354 1 255 +;Gap=M753
scaffold113|size489440	blastx	match_part	280537	280884	282	-	.	ID=scaffold113|size489440:hsp:52322:3.12.0.2;Parent=scaffold113|size489440:hit:25501:3.12.0.2;Target=jgi|Fracy1|245987|fgenesh2_pg.16_%252523_354 261 376 +;Gap=M348
scaffold113|size489440	blastx	match_part	279418	279936	283	-	.	ID=scaffold113|size489440:hsp:52323:3.12.0.2;Parent=scaffold113|size489440:hit:25501:3.12.0.2;Target=jgi|Fracy1|245987|fgenesh2_pg.16_%252523_354 560 739 +;Gap=M519
scaffold113|size489440	blastx	match_part	278528	279004	355	-	.	ID=scaffold113|size489440:hsp:52324:3.12.0.2;Parent=scaffold113|size489440:hit:25501:3.12.0.2;Target=jgi|Fracy1|245987|fgenesh2_pg.16_%252523_354 756 910 +;Gap=M477
scaffold113|size489440	blastx	protein_match	278456	279001	440	-	.	ID=scaffold113|size489440:hit:25502:3.12.0.2;Name=jgi|Fracy1|233801|fgenesh2_pg.1_%2523_1999;score=440
scaffold113|size489440	blastx	match_part	278456	279001	440	-	.	ID=scaffold113|size489440:hsp:52325:3.12.0.2;Parent=scaffold113|size489440:hit:25502:3.12.0.2;Target=jgi|Fracy1|233801|fgenesh2_pg.1_%252523_1999 47 226 +;Gap=M546
scaffold113|size489440	blastx	protein_match	280702	281585	137	-	.	ID=scaffold113|size489440:hit:25503:3.12.0.2;Name=jgi|Fracy1|195892|e_gw1.26.36.1;score=137
scaffold113|size489440	blastx	match_part	280887	281585	249	-	.	ID=scaffold113|size489440:hsp:52326:3.12.0.2;Parent=scaffold113|size489440:hit:25503:3.12.0.2;Target=jgi|Fracy1|195892|e_gw1.26.36.1 1 208 +;Gap=M699
scaffold113|size489440	blastx	match_part	280702	280884	137	-	.	ID=scaffold113|size489440:hsp:52327:3.12.0.2;Parent=scaffold113|size489440:hit:25503:3.12.0.2;Target=jgi|Fracy1|195892|e_gw1.26.36.1 212 274 +;Gap=M183
scaffold113|size489440	blastx	protein_match	279511	280997	280	-	.	ID=scaffold113|size489440:hit:25504:3.12.0.2;Name=jgi|Fracy1|237209|fgenesh2_pg.4_%2523_757;score=280
scaffold113|size489440	blastx	match_part	280887	280997	81	-	.	ID=scaffold113|size489440:hsp:52328:3.12.0.2;Parent=scaffold113|size489440:hit:25504:3.12.0.2;Target=jgi|Fracy1|237209|fgenesh2_pg.4_%252523_757 52 88 +;Gap=M111
scaffold113|size489440	blastx	match_part	280597	280884	204	-	.	ID=scaffold113|size489440:hsp:52329:3.12.0.2;Parent=scaffold113|size489440:hit:25504:3.12.0.2;Target=jgi|Fracy1|237209|fgenesh2_pg.4_%252523_757 92 189 +;Gap=M288
scaffold113|size489440	blastx	match_part	279511	279939	280	-	.	ID=scaffold113|size489440:hsp:52330:3.12.0.2;Parent=scaffold113|size489440:hit:25504:3.12.0.2;Target=jgi|Fracy1|237209|fgenesh2_pg.4_%252523_757 385 531 +;Gap=M429
scaffold113|size489440	blastx	protein_match	278303	281825	504	-	.	ID=scaffold113|size489440:hit:25505:3.12.0.2;Name=jgi|Thaoce1|94322|rna7781;score=504
scaffold113|size489440	blastx	match_part	280740	281825	387	-	.	ID=scaffold113|size489440:hsp:52331:3.12.0.2;Parent=scaffold113|size489440:hit:25505:3.12.0.2;Target=jgi|Thaoce1|94322|rna7781 763 1121 +;Gap=M1086
scaffold113|size489440	blastx	match_part	278998	280884	861	-	.	ID=scaffold113|size489440:hsp:52332:3.12.0.2;Parent=scaffold113|size489440:hit:25505:3.12.0.2;Target=jgi|Thaoce1|94322|rna7781 1079 1711 +;Gap=M1887
scaffold113|size489440	blastx	match_part	278303	279004	504	-	.	ID=scaffold113|size489440:hsp:52333:3.12.0.2;Parent=scaffold113|size489440:hit:25505:3.12.0.2;Target=jgi|Thaoce1|94322|rna7781 1710 1940 +;Gap=M702
scaffold113|size489440	blastx	protein_match	278327	281639	510	-	.	ID=scaffold113|size489440:hit:25506:3.12.0.2;Name=jgi|Thaoce1|82312|rna5511;score=510
scaffold113|size489440	blastx	match_part	280893	281639	353	-	.	ID=scaffold113|size489440:hsp:52334:3.12.0.2;Parent=scaffold113|size489440:hit:25506:3.12.0.2;Target=jgi|Thaoce1|82312|rna5511 660 900 +;Gap=M747
scaffold113|size489440	blastx	match_part	280531	280881	180	-	.	ID=scaffold113|size489440:hsp:52335:3.12.0.2;Parent=scaffold113|size489440:hit:25506:3.12.0.2;Target=jgi|Thaoce1|82312|rna5511 907 1023 +;Gap=M351
scaffold113|size489440	blastx	match_part	279001	279999	667	-	.	ID=scaffold113|size489440:hsp:52336:3.12.0.2;Parent=scaffold113|size489440:hit:25506:3.12.0.2;Target=jgi|Thaoce1|82312|rna5511 1207 1541 +;Gap=M999
scaffold113|size489440	blastx	match_part	278327	279004	510	-	.	ID=scaffold113|size489440:hsp:52337:3.12.0.2;Parent=scaffold113|size489440:hit:25506:3.12.0.2;Target=jgi|Thaoce1|82312|rna5511 1541 1763 +;Gap=M678
scaffold113|size489440	blastx	protein_match	278186	279135	905	-	.	ID=scaffold113|size489440:hit:25507:3.12.0.2;Name=jgi|Thaoce1|103294|rna26631;score=905
scaffold113|size489440	blastx	match_part	278998	279135	140	-	.	ID=scaffold113|size489440:hsp:52338:3.12.0.2;Parent=scaffold113|size489440:hit:25507:3.12.0.2;Target=jgi|Thaoce1|103294|rna26631 1 46 +;Gap=M138
scaffold113|size489440	blastx	match_part	278186	279004	905	-	.	ID=scaffold113|size489440:hsp:52339:3.12.0.2;Parent=scaffold113|size489440:hit:25507:3.12.0.2;Target=jgi|Thaoce1|103294|rna26631 45 317 +;Gap=M819
scaffold113|size489440	blastx	protein_match	280387	283379	328	-	.	ID=scaffold113|size489440:hit:25508:3.12.0.2;Name=jgi|Phatr2|38156|fgenesh1_pg.C_chr_15000082;score=328
scaffold113|size489440	blastx	match_part	282840	283379	126	-	.	ID=scaffold113|size489440:hsp:52340:3.12.0.2;Parent=scaffold113|size489440:hit:25508:3.12.0.2;Target=jgi|Phatr2|38156|fgenesh1_pg.C_chr_15000082 165 340 +;Gap=M540
scaffold113|size489440	blastx	match_part	280887	282326	528	-	.	ID=scaffold113|size489440:hsp:52341:3.12.0.2;Parent=scaffold113|size489440:hit:25508:3.12.0.2;Target=jgi|Phatr2|38156|fgenesh1_pg.C_chr_15000082 364 816 +;Gap=M1440
scaffold113|size489440	blastx	match_part	280387	280884	328	-	.	ID=scaffold113|size489440:hsp:52342:3.12.0.2;Parent=scaffold113|size489440:hit:25508:3.12.0.2;Target=jgi|Phatr2|38156|fgenesh1_pg.C_chr_15000082 820 986 +;Gap=M498
scaffold113|size489440	blastx	protein_match	278366	281954	332	-	.	ID=scaffold113|size489440:hit:25509:3.12.0.2;Name=jgi|Fracy1|258517|fgenesh2_pg.153_%2523_3;score=332
scaffold113|size489440	blastx	match_part	280890	281954	417	-	.	ID=scaffold113|size489440:hsp:52343:3.12.0.2;Parent=scaffold113|size489440:hit:25509:3.12.0.2;Target=jgi|Fracy1|258517|fgenesh2_pg.153_%252523_3 16 374 +;Gap=M1065
scaffold113|size489440	blastx	match_part	280552	280884	282	-	.	ID=scaffold113|size489440:hsp:52344:3.12.0.2;Parent=scaffold113|size489440:hit:25509:3.12.0.2;Target=jgi|Fracy1|258517|fgenesh2_pg.153_%252523_3 379 489 +;Gap=M333
scaffold113|size489440	blastx	match_part	278366	278824	332	-	.	ID=scaffold113|size489440:hsp:52345:3.12.0.2;Parent=scaffold113|size489440:hit:25509:3.12.0.2;Target=jgi|Fracy1|258517|fgenesh2_pg.153_%252523_3 606 754 +;Gap=M459
scaffold113|size489440	blastx	protein_match	279061	280014	623	-	.	ID=scaffold113|size489440:hit:25510:3.12.0.2;Name=jgi|Thaoce1|74192|rna7898;score=623
scaffold113|size489440	blastx	match_part	279061	280014	623	-	.	ID=scaffold113|size489440:hsp:52346:3.12.0.2;Parent=scaffold113|size489440:hit:25510:3.12.0.2;Target=jgi|Thaoce1|74192|rna7898 49 364 +;Gap=M954
scaffold113|size489440	blastx	protein_match	280465	281915	266	-	.	ID=scaffold113|size489440:hit:25511:3.12.0.2;Name=jgi|Fracy1|231764|fgenesh2_pm.165_%2523_1;score=266
scaffold113|size489440	blastx	match_part	280887	281915	363	-	.	ID=scaffold113|size489440:hsp:52347:3.12.0.2;Parent=scaffold113|size489440:hit:25511:3.12.0.2;Target=jgi|Fracy1|231764|fgenesh2_pm.165_%252523_1 1 313 +;Gap=M1029
scaffold113|size489440	blastx	match_part	280465	280884	266	-	.	ID=scaffold113|size489440:hsp:52348:3.12.0.2;Parent=scaffold113|size489440:hit:25511:3.12.0.2;Target=jgi|Fracy1|231764|fgenesh2_pm.165_%252523_1 317 458 +;Gap=M420
scaffold113|size489440	blastx	protein_match	280465	281915	266	-	.	ID=scaffold113|size489440:hit:25512:3.12.0.2;Name=jgi|Fracy1|231764|fgenesh2_pm.165_%2523_1;score=266
scaffold113|size489440	blastx	match_part	280887	281915	363	-	.	ID=scaffold113|size489440:hsp:52349:3.12.0.2;Parent=scaffold113|size489440:hit:25512:3.12.0.2;Target=jgi|Fracy1|231764|fgenesh2_pm.165_%252523_1 1 313 +;Gap=M1029
scaffold113|size489440	blastx	match_part	280465	280884	266	-	.	ID=scaffold113|size489440:hsp:52350:3.12.0.2;Parent=scaffold113|size489440:hit:25512:3.12.0.2;Target=jgi|Fracy1|231764|fgenesh2_pm.165_%252523_1 317 458 +;Gap=M420
scaffold113|size489440	blastx	protein_match	278498	282020	323	-	.	ID=scaffold113|size489440:hit:25513:3.12.0.2;Name=jgi|Fracy1|233243|fgenesh2_pg.1_%2523_1441;score=323
scaffold113|size489440	blastx	match_part	280887	282020	350	-	.	ID=scaffold113|size489440:hsp:52351:3.12.0.2;Parent=scaffold113|size489440:hit:25513:3.12.0.2;Target=jgi|Fracy1|233243|fgenesh2_pg.1_%252523_1441 639 1022 +;Gap=M1134
scaffold113|size489440	blastx	match_part	280399	280881	261	-	.	ID=scaffold113|size489440:hsp:52352:3.12.0.2;Parent=scaffold113|size489440:hit:25513:3.12.0.2;Target=jgi|Fracy1|233243|fgenesh2_pg.1_%252523_1441 1027 1189 +;Gap=M483
scaffold113|size489440	blastx	match_part	279484	279945	286	-	.	ID=scaffold113|size489440:hsp:52353:3.12.0.2;Parent=scaffold113|size489440:hit:25513:3.12.0.2;Target=jgi|Fracy1|233243|fgenesh2_pg.1_%252523_1441 1351 1503 +;Gap=M462
scaffold113|size489440	blastx	match_part	278498	278941	323	-	.	ID=scaffold113|size489440:hsp:52354:3.12.0.2;Parent=scaffold113|size489440:hit:25513:3.12.0.2;Target=jgi|Fracy1|233243|fgenesh2_pg.1_%252523_1441 1504 1647 +;Gap=M444
scaffold113|size489440	blastx	protein_match	280702	281585	137	-	.	ID=scaffold113|size489440:hit:25514:3.12.0.2;Name=jgi|Fracy1|195892|e_gw1.26.36.1;score=137
scaffold113|size489440	blastx	match_part	280887	281585	249	-	.	ID=scaffold113|size489440:hsp:52355:3.12.0.2;Parent=scaffold113|size489440:hit:25514:3.12.0.2;Target=jgi|Fracy1|195892|e_gw1.26.36.1 1 208 +;Gap=M699
scaffold113|size489440	blastx	match_part	280702	280884	137	-	.	ID=scaffold113|size489440:hsp:52356:3.12.0.2;Parent=scaffold113|size489440:hit:25514:3.12.0.2;Target=jgi|Fracy1|195892|e_gw1.26.36.1 212 274 +;Gap=M183
scaffold113|size489440	blastx	protein_match	278402	278653	181	-	.	ID=scaffold113|size489440:hit:25515:3.12.0.2;Name=jgi|Thaoce1|79852|rna18616;score=181
scaffold113|size489440	blastx	match_part	278402	278653	181	-	.	ID=scaffold113|size489440:hsp:52357:3.12.0.2;Parent=scaffold113|size489440:hit:25515:3.12.0.2;Target=jgi|Thaoce1|79852|rna18616 44 127 +;Gap=M252
scaffold113|size489440	blastx	protein_match	278528	278788	175	-	.	ID=scaffold113|size489440:hit:25516:3.12.0.2;Name=jgi|Thaoce1|77882|rna23268;score=175
scaffold113|size489440	blastx	match_part	278528	278788	175	-	.	ID=scaffold113|size489440:hsp:52358:3.12.0.2;Parent=scaffold113|size489440:hit:25516:3.12.0.2;Target=jgi|Thaoce1|77882|rna23268 1 84 +;Gap=M261
scaffold113|size489440	protein2genome	protein_match	215271	216446	1081	+	.	ID=scaffold113|size489440:hit:25517:3.12.0.2;Name=jgi|Fracy1|190217|e_gw1.10.65.1;score=1081
scaffold113|size489440	protein2genome	match_part	215271	215673	1081	+	.	ID=scaffold113|size489440:hsp:52359:3.12.0.2;Parent=scaffold113|size489440:hit:25517:3.12.0.2;Target=jgi|Fracy1|190217|e_gw1.10.65.1 211 345 +;Gap=M403
scaffold113|size489440	protein2genome	match_part	215779	216446	1081	+	.	ID=scaffold113|size489440:hsp:52360:3.12.0.2;Parent=scaffold113|size489440:hit:25517:3.12.0.2;Target=jgi|Fracy1|190217|e_gw1.10.65.1 346 566 +;Gap=M668
scaffold113|size489440	protein2genome	protein_match	215271	216573	1120	+	.	ID=scaffold113|size489440:hit:25518:3.12.0.2;Name=jgi|Fracy1|182926|e_gw1.4.921.1;score=1120
scaffold113|size489440	protein2genome	match_part	215271	215673	1120	+	.	ID=scaffold113|size489440:hsp:52361:3.12.0.2;Parent=scaffold113|size489440:hit:25518:3.12.0.2;Target=jgi|Fracy1|182926|e_gw1.4.921.1 150 284 +;Gap=M403
scaffold113|size489440	protein2genome	match_part	215779	216446	1120	+	.	ID=scaffold113|size489440:hsp:52362:3.12.0.2;Parent=scaffold113|size489440:hit:25518:3.12.0.2;Target=jgi|Fracy1|182926|e_gw1.4.921.1 285 505 +;Gap=M668
scaffold113|size489440	protein2genome	match_part	216535	216573	1120	+	.	ID=scaffold113|size489440:hsp:52363:3.12.0.2;Parent=scaffold113|size489440:hit:25518:3.12.0.2;Target=jgi|Fracy1|182926|e_gw1.4.921.1 506 518 +;Gap=M39
scaffold113|size489440	protein2genome	protein_match	215997	216296	136	+	.	ID=scaffold113|size489440:hit:25519:3.12.0.2;Name=jgi|Thaps3|19895|gw1.18.173.1;score=136
scaffold113|size489440	protein2genome	match_part	215997	216296	136	+	.	ID=scaffold113|size489440:hsp:52364:3.12.0.2;Parent=scaffold113|size489440:hit:25519:3.12.0.2;Target=jgi|Thaps3|19895|gw1.18.173.1 5 98 +;Gap=M300
scaffold113|size489440	protein2genome	protein_match	214870	216672	2207	+	.	ID=scaffold113|size489440:hit:25520:3.12.0.2;Name=jgi|Thaps3|28038|estExt_Genewise1.C_chr_40588;score=2207
scaffold113|size489440	protein2genome	match_part	214870	214936	2207	+	.	ID=scaffold113|size489440:hsp:52365:3.12.0.2;Parent=scaffold113|size489440:hit:25520:3.12.0.2;Target=jgi|Thaps3|28038|estExt_Genewise1.C_chr_40588 1 22 +;Gap=M67
scaffold113|size489440	protein2genome	match_part	215026	215673	2207	+	.	ID=scaffold113|size489440:hsp:52366:3.12.0.2;Parent=scaffold113|size489440:hit:25520:3.12.0.2;Target=jgi|Thaps3|28038|estExt_Genewise1.C_chr_40588 23 239 +;Gap=M648
scaffold113|size489440	protein2genome	match_part	215779	216446	2207	+	.	ID=scaffold113|size489440:hsp:52367:3.12.0.2;Parent=scaffold113|size489440:hit:25520:3.12.0.2;Target=jgi|Thaps3|28038|estExt_Genewise1.C_chr_40588 240 463 +;Gap=M668
scaffold113|size489440	protein2genome	match_part	216535	216672	2207	+	.	ID=scaffold113|size489440:hsp:52368:3.12.0.2;Parent=scaffold113|size489440:hit:25520:3.12.0.2;Target=jgi|Thaps3|28038|estExt_Genewise1.C_chr_40588 464 510 +;Gap=M138
scaffold113|size489440	protein2genome	protein_match	215265	216591	1169	+	.	ID=scaffold113|size489440:hit:25521:3.12.0.2;Name=jgi|Thaoce1|70626|rna25602;score=1169
scaffold113|size489440	protein2genome	match_part	215265	215362	1169	+	.	ID=scaffold113|size489440:hsp:52369:3.12.0.2;Parent=scaffold113|size489440:hit:25521:3.12.0.2;Target=jgi|Thaoce1|70626|rna25602 32 63 +;Gap=M98
scaffold113|size489440	protein2genome	match_part	215483	215678	1169	+	.	ID=scaffold113|size489440:hsp:52370:3.12.0.2;Parent=scaffold113|size489440:hit:25521:3.12.0.2;Target=jgi|Thaoce1|70626|rna25602 64 129 +;Gap=M196
scaffold113|size489440	protein2genome	match_part	215718	215938	1169	+	.	ID=scaffold113|size489440:hsp:52371:3.12.0.2;Parent=scaffold113|size489440:hit:25521:3.12.0.2;Target=jgi|Thaoce1|70626|rna25602 130 202 +;Gap=M221
scaffold113|size489440	protein2genome	match_part	216005	216446	1169	+	.	ID=scaffold113|size489440:hsp:52372:3.12.0.2;Parent=scaffold113|size489440:hit:25521:3.12.0.2;Target=jgi|Thaoce1|70626|rna25602 203 351 +;Gap=M442
scaffold113|size489440	protein2genome	match_part	216535	216591	1169	+	.	ID=scaffold113|size489440:hsp:52373:3.12.0.2;Parent=scaffold113|size489440:hit:25521:3.12.0.2;Target=jgi|Thaoce1|70626|rna25602 352 370 +;Gap=M57
scaffold113|size489440	protein2genome	protein_match	216270	216591	286	+	.	ID=scaffold113|size489440:hit:25522:3.12.0.2;Name=jgi|Thaoce1|90936|rna1049;score=286
scaffold113|size489440	protein2genome	match_part	216270	216446	286	+	.	ID=scaffold113|size489440:hsp:52374:3.12.0.2;Parent=scaffold113|size489440:hit:25522:3.12.0.2;Target=jgi|Thaoce1|90936|rna1049 1 59 +;Gap=M177
scaffold113|size489440	protein2genome	match_part	216535	216591	286	+	.	ID=scaffold113|size489440:hsp:52375:3.12.0.2;Parent=scaffold113|size489440:hit:25522:3.12.0.2;Target=jgi|Thaoce1|90936|rna1049 60 78 +;Gap=M57
scaffold113|size489440	protein2genome	protein_match	214864	216131	1090	+	.	ID=scaffold113|size489440:hit:25523:3.12.0.2;Name=jgi|Phatr2|9490|e_gw1.1.174.1;score=1090
scaffold113|size489440	protein2genome	match_part	214864	214950	1090	+	.	ID=scaffold113|size489440:hsp:52376:3.12.0.2;Parent=scaffold113|size489440:hit:25523:3.12.0.2;Target=jgi|Phatr2|9490|e_gw1.1.174.1 72 99 +;Gap=M87
scaffold113|size489440	protein2genome	match_part	215178	215673	1090	+	.	ID=scaffold113|size489440:hsp:52377:3.12.0.2;Parent=scaffold113|size489440:hit:25523:3.12.0.2;Target=jgi|Phatr2|9490|e_gw1.1.174.1 100 263 +;Gap=M496
scaffold113|size489440	protein2genome	match_part	215779	216131	1090	+	.	ID=scaffold113|size489440:hsp:52378:3.12.0.2;Parent=scaffold113|size489440:hit:25523:3.12.0.2;Target=jgi|Phatr2|9490|e_gw1.1.174.1 264 381 +;Gap=M353
scaffold113|size489440	protein2genome	protein_match	216009	216215	203	+	.	ID=scaffold113|size489440:hit:25524:3.12.0.2;Name=jgi|Thaoce1|93841|rna1050;score=203
scaffold113|size489440	protein2genome	match_part	216009	216215	203	+	.	ID=scaffold113|size489440:hsp:52379:3.12.0.2;Parent=scaffold113|size489440:hit:25524:3.12.0.2;Target=jgi|Thaoce1|93841|rna1050 4 73 +;Gap=M207
scaffold113|size489440	protein2genome	protein_match	216911	217462	779	-	.	ID=scaffold113|size489440:hit:25525:3.12.0.2;Name=jgi|Thaps3|22424|estExt_fgenesh1_pg.C_chr_40736;score=779
scaffold113|size489440	protein2genome	match_part	216911	217462	779	-	.	ID=scaffold113|size489440:hsp:52380:3.12.0.2;Parent=scaffold113|size489440:hit:25525:3.12.0.2;Target=jgi|Thaps3|22424|estExt_fgenesh1_pg.C_chr_40736 81 263 +;Gap=M552
scaffold113|size489440	protein2genome	protein_match	216911	217273	364	-	.	ID=scaffold113|size489440:hit:25526:3.12.0.2;Name=jgi|Fracy1|193287|e_gw1.18.136.1;score=364
scaffold113|size489440	protein2genome	match_part	216911	217273	364	-	.	ID=scaffold113|size489440:hsp:52381:3.12.0.2;Parent=scaffold113|size489440:hit:25526:3.12.0.2;Target=jgi|Fracy1|193287|e_gw1.18.136.1 43 164 +;Gap=M363
scaffold113|size489440	protein2genome	protein_match	217013	217333	397	-	.	ID=scaffold113|size489440:hit:25527:3.12.0.2;Name=jgi|Phatr2|8940|e_gw1.1.850.1;score=397
scaffold113|size489440	protein2genome	match_part	217013	217333	397	-	.	ID=scaffold113|size489440:hsp:52382:3.12.0.2;Parent=scaffold113|size489440:hit:25527:3.12.0.2;Target=jgi|Phatr2|8940|e_gw1.1.850.1 7 112 +;Gap=M321
scaffold113|size489440	protein2genome	protein_match	216911	217429	618	-	.	ID=scaffold113|size489440:hit:25528:3.12.0.2;Name=jgi|Thaoce1|98969|rna3172;score=618
scaffold113|size489440	protein2genome	match_part	216911	217429	618	-	.	ID=scaffold113|size489440:hsp:52383:3.12.0.2;Parent=scaffold113|size489440:hit:25528:3.12.0.2;Target=jgi|Thaoce1|98969|rna3172 77 249 +;Gap=M519
scaffold113|size489440	protein2genome	protein_match	239698	240006	211	+	.	ID=scaffold113|size489440:hit:25529:3.12.0.2;Name=jgi|Thaoce1|83761|rna28311;score=211
scaffold113|size489440	protein2genome	match_part	239698	240006	211	+	.	ID=scaffold113|size489440:hsp:52384:3.12.0.2;Parent=scaffold113|size489440:hit:25529:3.12.0.2;Target=jgi|Thaoce1|83761|rna28311 49 152 +;Gap=M309
scaffold113|size489440	protein2genome	protein_match	234530	234838	196	+	.	ID=scaffold113|size489440:hit:25530:3.12.0.2;Name=jgi|Thaoce1|83761|rna28311;score=196
scaffold113|size489440	protein2genome	match_part	234530	234838	196	+	.	ID=scaffold113|size489440:hsp:52385:3.12.0.2;Parent=scaffold113|size489440:hit:25530:3.12.0.2;Target=jgi|Thaoce1|83761|rna28311 49 152 +;Gap=M309
scaffold113|size489440	protein2genome	protein_match	245081	246320	862	+	.	ID=scaffold113|size489440:hit:25531:3.12.0.2;Name=jgi|Thaoce1|89843|rna12119;score=862
scaffold113|size489440	protein2genome	match_part	245081	246320	862	+	.	ID=scaffold113|size489440:hsp:52386:3.12.0.2;Parent=scaffold113|size489440:hit:25531:3.12.0.2;Target=jgi|Thaoce1|89843|rna12119 1 412 +;Gap=M1240
scaffold113|size489440	protein2genome	protein_match	245475	245669	118	+	.	ID=scaffold113|size489440:hit:25532:3.12.0.2;Name=jgi|Fracy1|165161|gw1.4.1288.1;score=118
scaffold113|size489440	protein2genome	match_part	245475	245669	118	+	.	ID=scaffold113|size489440:hsp:52387:3.12.0.2;Parent=scaffold113|size489440:hit:25532:3.12.0.2;Target=jgi|Fracy1|165161|gw1.4.1288.1 1 64 +;Gap=M195
scaffold113|size489440	protein2genome	protein_match	246180	246434	216	+	.	ID=scaffold113|size489440:hit:25533:3.12.0.2;Name=jgi|Thaoce1|86844|rna11601;score=216
scaffold113|size489440	protein2genome	match_part	246180	246434	216	+	.	ID=scaffold113|size489440:hsp:52388:3.12.0.2;Parent=scaffold113|size489440:hit:25533:3.12.0.2;Target=jgi|Thaoce1|86844|rna11601 46 130 +;Gap=M255
scaffold113|size489440	protein2genome	protein_match	246390	246625	149	+	.	ID=scaffold113|size489440:hit:25534:3.12.0.2;Name=jgi|Thaoce1|89844|rna12120;score=149
scaffold113|size489440	protein2genome	match_part	246390	246625	149	+	.	ID=scaffold113|size489440:hsp:52389:3.12.0.2;Parent=scaffold113|size489440:hit:25534:3.12.0.2;Target=jgi|Thaoce1|89844|rna12120 1 79 +;Gap=M236
scaffold113|size489440	protein2genome	protein_match	245505	245669	116	+	.	ID=scaffold113|size489440:hit:25535:3.12.0.2;Name=jgi|Fracy1|165162|gw1.3.1157.1;score=116
scaffold113|size489440	protein2genome	match_part	245505	245669	116	+	.	ID=scaffold113|size489440:hsp:52390:3.12.0.2;Parent=scaffold113|size489440:hit:25535:3.12.0.2;Target=jgi|Fracy1|165162|gw1.3.1157.1 11 64 +;Gap=M165
scaffold113|size489440	protein2genome	protein_match	245475	245669	132	+	.	ID=scaffold113|size489440:hit:25536:3.12.0.2;Name=jgi|Fracy1|165407|gw1.11.695.1;score=132
scaffold113|size489440	protein2genome	match_part	245475	245669	132	+	.	ID=scaffold113|size489440:hsp:52391:3.12.0.2;Parent=scaffold113|size489440:hit:25536:3.12.0.2;Target=jgi|Fracy1|165407|gw1.11.695.1 1 64 +;Gap=M195
scaffold113|size489440	protein2genome	protein_match	245475	245669	118	+	.	ID=scaffold113|size489440:hit:25537:3.12.0.2;Name=jgi|Fracy1|165167|gw1.7.1393.1;score=118
scaffold113|size489440	protein2genome	match_part	245475	245669	118	+	.	ID=scaffold113|size489440:hsp:52392:3.12.0.2;Parent=scaffold113|size489440:hit:25537:3.12.0.2;Target=jgi|Fracy1|165167|gw1.7.1393.1 1 64 +;Gap=M195
scaffold113|size489440	protein2genome	protein_match	245505	245669	117	+	.	ID=scaffold113|size489440:hit:25538:3.12.0.2;Name=jgi|Fracy1|165156|gw1.84.50.1;score=117
scaffold113|size489440	protein2genome	match_part	245505	245669	117	+	.	ID=scaffold113|size489440:hsp:52393:3.12.0.2;Parent=scaffold113|size489440:hit:25538:3.12.0.2;Target=jgi|Fracy1|165156|gw1.84.50.1 11 64 +;Gap=M165
scaffold113|size489440	protein2genome	protein_match	245475	245669	132	+	.	ID=scaffold113|size489440:hit:25539:3.12.0.2;Name=jgi|Fracy1|165549|gw1.21.469.1;score=132
scaffold113|size489440	protein2genome	match_part	245475	245669	132	+	.	ID=scaffold113|size489440:hsp:52394:3.12.0.2;Parent=scaffold113|size489440:hit:25539:3.12.0.2;Target=jgi|Fracy1|165549|gw1.21.469.1 1 64 +;Gap=M195
scaffold113|size489440	protein2genome	protein_match	245475	245669	118	+	.	ID=scaffold113|size489440:hit:25540:3.12.0.2;Name=jgi|Fracy1|165153|gw1.26.314.1;score=118
scaffold113|size489440	protein2genome	match_part	245475	245669	118	+	.	ID=scaffold113|size489440:hsp:52395:3.12.0.2;Parent=scaffold113|size489440:hit:25540:3.12.0.2;Target=jgi|Fracy1|165153|gw1.26.314.1 1 64 +;Gap=M195
scaffold113|size489440	protein2genome	protein_match	245505	245669	117	+	.	ID=scaffold113|size489440:hit:25541:3.12.0.2;Name=jgi|Fracy1|165159|gw1.1.2220.1;score=117
scaffold113|size489440	protein2genome	match_part	245505	245669	117	+	.	ID=scaffold113|size489440:hsp:52396:3.12.0.2;Parent=scaffold113|size489440:hit:25541:3.12.0.2;Target=jgi|Fracy1|165159|gw1.1.2220.1 11 64 +;Gap=M165
scaffold113|size489440	protein2genome	protein_match	266806	270205	2250	+	.	ID=scaffold113|size489440:hit:25542:3.12.0.2;Name=jgi|Thaps3|21983|estExt_fgenesh1_pg.C_chr_30831;score=2250
scaffold113|size489440	protein2genome	match_part	266806	267483	2250	+	.	ID=scaffold113|size489440:hsp:52397:3.12.0.2;Parent=scaffold113|size489440:hit:25542:3.12.0.2;Target=jgi|Thaps3|21983|estExt_fgenesh1_pg.C_chr_30831 612 837 +;Gap=M678
scaffold113|size489440	protein2genome	match_part	267597	268285	2250	+	.	ID=scaffold113|size489440:hsp:52398:3.12.0.2;Parent=scaffold113|size489440:hit:25542:3.12.0.2;Target=jgi|Thaps3|21983|estExt_fgenesh1_pg.C_chr_30831 838 1061 +;Gap=M689
scaffold113|size489440	protein2genome	match_part	268331	268551	2250	+	.	ID=scaffold113|size489440:hsp:52399:3.12.0.2;Parent=scaffold113|size489440:hit:25542:3.12.0.2;Target=jgi|Thaps3|21983|estExt_fgenesh1_pg.C_chr_30831 1062 1135 +;Gap=M221
scaffold113|size489440	protein2genome	match_part	268711	269017	2250	+	.	ID=scaffold113|size489440:hsp:52400:3.12.0.2;Parent=scaffold113|size489440:hit:25542:3.12.0.2;Target=jgi|Thaps3|21983|estExt_fgenesh1_pg.C_chr_30831 1136 1236 +;Gap=M307
scaffold113|size489440	protein2genome	match_part	269140	269332	2250	+	.	ID=scaffold113|size489440:hsp:52401:3.12.0.2;Parent=scaffold113|size489440:hit:25542:3.12.0.2;Target=jgi|Thaps3|21983|estExt_fgenesh1_pg.C_chr_30831 1237 1302 +;Gap=M193
scaffold113|size489440	protein2genome	match_part	269363	269608	2250	+	.	ID=scaffold113|size489440:hsp:52402:3.12.0.2;Parent=scaffold113|size489440:hit:25542:3.12.0.2;Target=jgi|Thaps3|21983|estExt_fgenesh1_pg.C_chr_30831 1303 1379 +;Gap=M246
scaffold113|size489440	protein2genome	match_part	269645	270205	2250	+	.	ID=scaffold113|size489440:hsp:52403:3.12.0.2;Parent=scaffold113|size489440:hit:25542:3.12.0.2;Target=jgi|Thaps3|21983|estExt_fgenesh1_pg.C_chr_30831 1380 1570 +;Gap=M561
scaffold113|size489440	protein2genome	protein_match	270723	272664	1474	-	.	ID=scaffold113|size489440:hit:25543:3.12.0.2;Name=jgi|Thaps3|21986|estExt_fgenesh1_pg.C_chr_30839;score=1474
scaffold113|size489440	protein2genome	match_part	272083	272664	1474	-	.	ID=scaffold113|size489440:hsp:52404:3.12.0.2;Parent=scaffold113|size489440:hit:25543:3.12.0.2;Target=jgi|Thaps3|21986|estExt_fgenesh1_pg.C_chr_30839 230 427 +;Gap=M582
scaffold113|size489440	protein2genome	match_part	270723	271859	1474	-	.	ID=scaffold113|size489440:hsp:52405:3.12.0.2;Parent=scaffold113|size489440:hit:25543:3.12.0.2;Target=jgi|Thaps3|21986|estExt_fgenesh1_pg.C_chr_30839 428 807 +;Gap=M1137
scaffold113|size489440	protein2genome	protein_match	270885	271145	240	-	.	ID=scaffold113|size489440:hit:25544:3.12.0.2;Name=jgi|Fracy1|247373|fgenesh2_pg.20_%2523_164;score=240
scaffold113|size489440	protein2genome	match_part	270885	271145	240	-	.	ID=scaffold113|size489440:hsp:52406:3.12.0.2;Parent=scaffold113|size489440:hit:25544:3.12.0.2;Target=jgi|Fracy1|247373|fgenesh2_pg.20_%252523_164 4 90 +;Gap=M261
scaffold113|size489440	protein2genome	protein_match	270723	271968	1125	-	.	ID=scaffold113|size489440:hit:25545:3.12.0.2;Name=jgi|Thaoce1|103774|rna1623;score=1125
scaffold113|size489440	protein2genome	match_part	271942	271968	1125	-	.	ID=scaffold113|size489440:hsp:52407:3.12.0.2;Parent=scaffold113|size489440:hit:25545:3.12.0.2;Target=jgi|Thaoce1|103774|rna1623 230 238 +;Gap=M27
scaffold113|size489440	protein2genome	match_part	270723	271808	1125	-	.	ID=scaffold113|size489440:hsp:52408:3.12.0.2;Parent=scaffold113|size489440:hit:25545:3.12.0.2;Target=jgi|Thaoce1|103774|rna1623 239 606 +;Gap=M1086
scaffold113|size489440	protein2genome	protein_match	280597	280884	196	-	.	ID=scaffold113|size489440:hit:25546:3.12.0.2;Name=jgi|Fracy1|194739|e_gw1.22.102.1;score=196
scaffold113|size489440	protein2genome	match_part	280597	280884	196	-	.	ID=scaffold113|size489440:hsp:52409:3.12.0.2;Parent=scaffold113|size489440:hit:25546:3.12.0.2;Target=jgi|Fracy1|194739|e_gw1.22.102.1 36 131 +;Gap=M288
scaffold113|size489440	protein2genome	protein_match	278446	278788	174	-	.	ID=scaffold113|size489440:hit:25547:3.12.0.2;Name=jgi|Thaoce1|74193|rna7899;score=174
scaffold113|size489440	protein2genome	match_part	278446	278788	174	-	.	ID=scaffold113|size489440:hsp:52410:3.12.0.2;Parent=scaffold113|size489440:hit:25547:3.12.0.2;Target=jgi|Thaoce1|74193|rna7899 1 111 +;Gap=M343
scaffold113|size489440	protein2genome	protein_match	278303	279945	924	-	.	ID=scaffold113|size489440:hit:25548:3.12.0.2;Name=jgi|Thaoce1|79866|rna9285;score=924
scaffold113|size489440	protein2genome	match_part	279437	279945	924	-	.	ID=scaffold113|size489440:hsp:52411:3.12.0.2;Parent=scaffold113|size489440:hit:25548:3.12.0.2;Target=jgi|Thaoce1|79866|rna9285 117 286 +;Gap=M509
scaffold113|size489440	protein2genome	match_part	278303	279397	924	-	.	ID=scaffold113|size489440:hsp:52412:3.12.0.2;Parent=scaffold113|size489440:hit:25548:3.12.0.2;Target=jgi|Thaoce1|79866|rna9285 287 649 +;Gap=M1095
scaffold113|size489440	protein2genome	protein_match	280450	280884	178	-	.	ID=scaffold113|size489440:hit:25549:3.12.0.2;Name=jgi|Phatr2|32340|fgenesh1_pg.C_chr_1000941;score=178
scaffold113|size489440	protein2genome	match_part	280712	280884	178	-	.	ID=scaffold113|size489440:hsp:52413:3.12.0.2;Parent=scaffold113|size489440:hit:25549:3.12.0.2;Target=jgi|Phatr2|32340|fgenesh1_pg.C_chr_1000941 2 58 +;Gap=M173
scaffold113|size489440	protein2genome	match_part	280450	280612	178	-	.	ID=scaffold113|size489440:hsp:52414:3.12.0.2;Parent=scaffold113|size489440:hit:25549:3.12.0.2;Target=jgi|Phatr2|32340|fgenesh1_pg.C_chr_1000941 59 115 +;Gap=M163
scaffold113|size489440	protein2genome	protein_match	278408	278620	141	-	.	ID=scaffold113|size489440:hit:25550:3.12.0.2;Name=jgi|Thaoce1|100348|rna3930;score=141
scaffold113|size489440	protein2genome	match_part	278408	278620	141	-	.	ID=scaffold113|size489440:hsp:52415:3.12.0.2;Parent=scaffold113|size489440:hit:25550:3.12.0.2;Target=jgi|Thaoce1|100348|rna3930 6 76 +;Gap=M213
scaffold113|size489440	protein2genome	protein_match	278456	279138	429	-	.	ID=scaffold113|size489440:hit:25551:3.12.0.2;Name=jgi|Fracy1|233801|fgenesh2_pg.1_%2523_1999;score=429
scaffold113|size489440	protein2genome	match_part	278456	279138	429	-	.	ID=scaffold113|size489440:hsp:52416:3.12.0.2;Parent=scaffold113|size489440:hit:25551:3.12.0.2;Target=jgi|Fracy1|233801|fgenesh2_pg.1_%252523_1999 1 226 +;Gap=M683
scaffold113|size489440	protein2genome	protein_match	278522	279987	898	-	.	ID=scaffold113|size489440:hit:25552:3.12.0.2;Name=jgi|Thaoce1|69679|rna27387;score=898
scaffold113|size489440	protein2genome	match_part	278522	279987	898	-	.	ID=scaffold113|size489440:hsp:52417:3.12.0.2;Parent=scaffold113|size489440:hit:25552:3.12.0.2;Target=jgi|Thaoce1|69679|rna27387 5 493 +;Gap=M1466
scaffold113|size489440	protein2genome	protein_match	279274	279651	296	-	.	ID=scaffold113|size489440:hit:25553:3.12.0.2;Name=jgi|Thaoce1|78350|rna28436;score=296
scaffold113|size489440	protein2genome	match_part	279274	279651	296	-	.	ID=scaffold113|size489440:hsp:52418:3.12.0.2;Parent=scaffold113|size489440:hit:25553:3.12.0.2;Target=jgi|Thaoce1|78350|rna28436 1 127 +;Gap=M378
scaffold113|size489440	protein2genome	protein_match	279568	279897	210	-	.	ID=scaffold113|size489440:hit:25554:3.12.0.2;Name=jgi|Thaoce1|94110|rna7533;score=210
scaffold113|size489440	protein2genome	match_part	279568	279897	210	-	.	ID=scaffold113|size489440:hsp:52419:3.12.0.2;Parent=scaffold113|size489440:hit:25554:3.12.0.2;Target=jgi|Thaoce1|94110|rna7533 88 197 +;Gap=M330
scaffold113|size489440	protein2genome	protein_match	278327	278557	188	-	.	ID=scaffold113|size489440:hit:25555:3.12.0.2;Name=jgi|Thaoce1|80730|rna14441;score=188
scaffold113|size489440	protein2genome	match_part	278327	278557	188	-	.	ID=scaffold113|size489440:hsp:52420:3.12.0.2;Parent=scaffold113|size489440:hit:25555:3.12.0.2;Target=jgi|Thaoce1|80730|rna14441 17 93 +;Gap=M231
scaffold113|size489440	protein2genome	protein_match	278327	279516	763	-	.	ID=scaffold113|size489440:hit:25556:3.12.0.2;Name=jgi|Thaoce1|85351|rna15333;score=763
scaffold113|size489440	protein2genome	match_part	278327	279516	763	-	.	ID=scaffold113|size489440:hsp:52421:3.12.0.2;Parent=scaffold113|size489440:hit:25556:3.12.0.2;Target=jgi|Thaoce1|85351|rna15333 4 398 +;Gap=M1190
scaffold113|size489440	protein2genome	protein_match	278186	279135	977	-	.	ID=scaffold113|size489440:hit:25557:3.12.0.2;Name=jgi|Thaoce1|103294|rna26631;score=977
scaffold113|size489440	protein2genome	match_part	278186	279135	977	-	.	ID=scaffold113|size489440:hsp:52422:3.12.0.2;Parent=scaffold113|size489440:hit:25557:3.12.0.2;Target=jgi|Thaoce1|103294|rna26631 1 317 +;Gap=M950
scaffold113|size489440	protein2genome	protein_match	279061	279921	560	-	.	ID=scaffold113|size489440:hit:25558:3.12.0.2;Name=jgi|Thaoce1|74192|rna7898;score=560
scaffold113|size489440	protein2genome	match_part	279061	279921	560	-	.	ID=scaffold113|size489440:hsp:52423:3.12.0.2;Parent=scaffold113|size489440:hit:25558:3.12.0.2;Target=jgi|Thaoce1|74192|rna7898 76 364 +;Gap=M861
scaffold113|size489440	protein2genome	protein_match	278402	278787	178	-	.	ID=scaffold113|size489440:hit:25559:3.12.0.2;Name=jgi|Thaoce1|79852|rna18616;score=178
scaffold113|size489440	protein2genome	match_part	278402	278787	178	-	.	ID=scaffold113|size489440:hsp:52424:3.12.0.2;Parent=scaffold113|size489440:hit:25559:3.12.0.2;Target=jgi|Thaoce1|79852|rna18616 2 127 +;Gap=M386
scaffold113|size489440	protein2genome	protein_match	278528	278788	153	-	.	ID=scaffold113|size489440:hit:25560:3.12.0.2;Name=jgi|Thaoce1|77882|rna23268;score=153
scaffold113|size489440	protein2genome	match_part	278528	278788	153	-	.	ID=scaffold113|size489440:hsp:52425:3.12.0.2;Parent=scaffold113|size489440:hit:25560:3.12.0.2;Target=jgi|Thaoce1|77882|rna23268 1 84 +;Gap=M261
scaffold113|size489440	blastx	protein_match	293138	294249	246	-	.	ID=scaffold113|size489440:hit:25561:3.12.0.2;Name=jgi|Thaps3|24082|estExt_fgenesh1_pg.C_chr_90376;score=246
scaffold113|size489440	blastx	match_part	293422	294249	1007	-	.	ID=scaffold113|size489440:hsp:52426:3.12.0.2;Parent=scaffold113|size489440:hit:25561:3.12.0.2;Target=jgi|Thaps3|24082|estExt_fgenesh1_pg.C_chr_90376 77 349 +;Gap=M828
scaffold113|size489440	blastx	match_part	293138	293320	246	-	.	ID=scaffold113|size489440:hsp:52427:3.12.0.2;Parent=scaffold113|size489440:hit:25561:3.12.0.2;Target=jgi|Thaps3|24082|estExt_fgenesh1_pg.C_chr_90376 351 410 +;Gap=M183
scaffold113|size489440	blastx	protein_match	293144	294336	89	-	.	ID=scaffold113|size489440:hit:25562:3.12.0.2;Name=jgi|Phatr2|43688|estExt_fgenesh1_pg.C_chr_20499;score=89
scaffold113|size489440	blastx	match_part	293419	294336	499	-	.	ID=scaffold113|size489440:hsp:52428:3.12.0.2;Parent=scaffold113|size489440:hit:25562:3.12.0.2;Target=jgi|Phatr2|43688|estExt_fgenesh1_pg.C_chr_20499 39 321 +;Gap=M918
scaffold113|size489440	blastx	match_part	293144	293323	89	-	.	ID=scaffold113|size489440:hsp:52429:3.12.0.2;Parent=scaffold113|size489440:hit:25562:3.12.0.2;Target=jgi|Phatr2|43688|estExt_fgenesh1_pg.C_chr_20499 321 375 +;Gap=M180
scaffold113|size489440	blastx	protein_match	293138	294321	195	-	.	ID=scaffold113|size489440:hit:25563:3.12.0.2;Name=jgi|Thaoce1|86756|rna15046;score=195
scaffold113|size489440	blastx	match_part	293422	294321	882	-	.	ID=scaffold113|size489440:hsp:52430:3.12.0.2;Parent=scaffold113|size489440:hit:25563:3.12.0.2;Target=jgi|Thaoce1|86756|rna15046 49 330 +;Gap=M900
scaffold113|size489440	blastx	match_part	293138	293323	195	-	.	ID=scaffold113|size489440:hsp:52431:3.12.0.2;Parent=scaffold113|size489440:hit:25563:3.12.0.2;Target=jgi|Thaoce1|86756|rna15046 331 391 +;Gap=M186
scaffold113|size489440	blastx	protein_match	295508	296728	1318	+	.	ID=scaffold113|size489440:hit:25564:3.12.0.2;Name=jgi|Thaps3|22057|estExt_fgenesh1_pg.C_chr_30976;score=1318
scaffold113|size489440	blastx	match_part	295508	296728	1318	+	.	ID=scaffold113|size489440:hsp:52432:3.12.0.2;Parent=scaffold113|size489440:hit:25564:3.12.0.2;Target=jgi|Thaps3|22057|estExt_fgenesh1_pg.C_chr_30976 36 442 +;Gap=M1221
scaffold113|size489440	blastx	protein_match	295535	296722	1088	+	.	ID=scaffold113|size489440:hit:25565:3.12.0.2;Name=jgi|Thaoce1|103097|rna5356;score=1088
scaffold113|size489440	blastx	match_part	295535	296722	1088	+	.	ID=scaffold113|size489440:hsp:52433:3.12.0.2;Parent=scaffold113|size489440:hit:25565:3.12.0.2;Target=jgi|Thaoce1|103097|rna5356 34 416 +;Gap=M1188
scaffold113|size489440	blastx	protein_match	295823	296719	633	+	.	ID=scaffold113|size489440:hit:25566:3.12.0.2;Name=jgi|Phatr2|43665|estExt_fgenesh1_pg.C_chr_20472;score=633
scaffold113|size489440	blastx	match_part	295823	296719	633	+	.	ID=scaffold113|size489440:hsp:52434:3.12.0.2;Parent=scaffold113|size489440:hit:25566:3.12.0.2;Target=jgi|Phatr2|43665|estExt_fgenesh1_pg.C_chr_20472 80 382 +;Gap=M897
scaffold113|size489440	blastx	protein_match	297310	298125	470	-	.	ID=scaffold113|size489440:hit:25567:3.12.0.2;Name=jgi|Thaps3|4048|fgenesh1_pg.C_chr_3000982;score=470
scaffold113|size489440	blastx	match_part	297310	298125	470	-	.	ID=scaffold113|size489440:hsp:52435:3.12.0.2;Parent=scaffold113|size489440:hit:25567:3.12.0.2;Target=jgi|Thaps3|4048|fgenesh1_pg.C_chr_3000982 10 269 +;Gap=M816
scaffold113|size489440	blastx	protein_match	296977	298116	648	-	.	ID=scaffold113|size489440:hit:25568:3.12.0.2;Name=jgi|Thaoce1|75677|rna2506;score=648
scaffold113|size489440	blastx	match_part	296977	298116	648	-	.	ID=scaffold113|size489440:hsp:52436:3.12.0.2;Parent=scaffold113|size489440:hit:25568:3.12.0.2;Target=jgi|Thaoce1|75677|rna2506 160 492 +;Gap=M1140
scaffold113|size489440	blastx	protein_match	296980	298125	885	-	.	ID=scaffold113|size489440:hit:25569:3.12.0.2;Name=jgi|Thaps3|4046|fgenesh1_pg.C_chr_3000980;score=885
scaffold113|size489440	blastx	match_part	296980	298125	885	-	.	ID=scaffold113|size489440:hsp:52437:3.12.0.2;Parent=scaffold113|size489440:hit:25569:3.12.0.2;Target=jgi|Thaps3|4046|fgenesh1_pg.C_chr_3000980 10 409 +;Gap=M1146
scaffold113|size489440	blastx	protein_match	299010	299720	540	+	.	ID=scaffold113|size489440:hit:25570:3.12.0.2;Name=jgi|Fracy1|227392|fgenesh2_pm.11_%2523_126;score=540
scaffold113|size489440	blastx	match_part	299010	299720	540	+	.	ID=scaffold113|size489440:hsp:52438:3.12.0.2;Parent=scaffold113|size489440:hit:25570:3.12.0.2;Target=jgi|Fracy1|227392|fgenesh2_pm.11_%252523_126 4 251 +;Gap=M711
scaffold113|size489440	blastx	protein_match	299010	299720	540	+	.	ID=scaffold113|size489440:hit:25571:3.12.0.2;Name=jgi|Fracy1|226998|fgenesh2_pm.9_%2523_372;score=540
scaffold113|size489440	blastx	match_part	299010	299720	540	+	.	ID=scaffold113|size489440:hsp:52439:3.12.0.2;Parent=scaffold113|size489440:hit:25571:3.12.0.2;Target=jgi|Fracy1|226998|fgenesh2_pm.9_%252523_372 4 251 +;Gap=M711
scaffold113|size489440	blastx	protein_match	299010	299720	540	+	.	ID=scaffold113|size489440:hit:25572:3.12.0.2;Name=jgi|Fracy1|226998|fgenesh2_pm.9_%2523_372;score=540
scaffold113|size489440	blastx	match_part	299010	299720	540	+	.	ID=scaffold113|size489440:hsp:52440:3.12.0.2;Parent=scaffold113|size489440:hit:25572:3.12.0.2;Target=jgi|Fracy1|226998|fgenesh2_pm.9_%252523_372 4 251 +;Gap=M711
scaffold113|size489440	blastx	protein_match	299010	299720	540	+	.	ID=scaffold113|size489440:hit:25573:3.12.0.2;Name=jgi|Fracy1|226998|fgenesh2_pm.9_%2523_372;score=540
scaffold113|size489440	blastx	match_part	299010	299720	540	+	.	ID=scaffold113|size489440:hsp:52441:3.12.0.2;Parent=scaffold113|size489440:hit:25573:3.12.0.2;Target=jgi|Fracy1|226998|fgenesh2_pm.9_%252523_372 4 251 +;Gap=M711
scaffold113|size489440	blastx	protein_match	299010	299984	756	+	.	ID=scaffold113|size489440:hit:25574:3.12.0.2;Name=jgi|Phatr2|45240|estExt_fgenesh1_pg.C_chr_60252;score=756
scaffold113|size489440	blastx	match_part	299010	299984	756	+	.	ID=scaffold113|size489440:hsp:52442:3.12.0.2;Parent=scaffold113|size489440:hit:25574:3.12.0.2;Target=jgi|Phatr2|45240|estExt_fgenesh1_pg.C_chr_60252 3 287 +;Gap=M975
scaffold113|size489440	blastx	protein_match	298863	299984	886	+	.	ID=scaffold113|size489440:hit:25575:3.12.0.2;Name=jgi|Thaps3|4049|fgenesh1_pg.C_chr_3000983;score=886
scaffold113|size489440	blastx	match_part	298863	299984	886	+	.	ID=scaffold113|size489440:hsp:52443:3.12.0.2;Parent=scaffold113|size489440:hit:25575:3.12.0.2;Target=jgi|Thaps3|4049|fgenesh1_pg.C_chr_3000983 3 346 +;Gap=M1122
scaffold113|size489440	protein2genome	protein_match	293138	294354	1163	-	.	ID=scaffold113|size489440:hit:25576:3.12.0.2;Name=jgi|Thaps3|24082|estExt_fgenesh1_pg.C_chr_90376;score=1163
scaffold113|size489440	protein2genome	match_part	293419	294354	1163	-	.	ID=scaffold113|size489440:hsp:52444:3.12.0.2;Parent=scaffold113|size489440:hit:25576:3.12.0.2;Target=jgi|Thaps3|24082|estExt_fgenesh1_pg.C_chr_90376 40 350 +;Gap=M936
scaffold113|size489440	protein2genome	match_part	293138	293320	1163	-	.	ID=scaffold113|size489440:hsp:52445:3.12.0.2;Parent=scaffold113|size489440:hit:25576:3.12.0.2;Target=jgi|Thaps3|24082|estExt_fgenesh1_pg.C_chr_90376 351 410 +;Gap=M183
scaffold113|size489440	protein2genome	protein_match	293138	294276	932	-	.	ID=scaffold113|size489440:hit:25577:3.12.0.2;Name=jgi|Thaoce1|86756|rna15046;score=932
scaffold113|size489440	protein2genome	match_part	293582	294276	932	-	.	ID=scaffold113|size489440:hsp:52446:3.12.0.2;Parent=scaffold113|size489440:hit:25577:3.12.0.2;Target=jgi|Thaoce1|86756|rna15046 59 287 +;Gap=M695
scaffold113|size489440	protein2genome	match_part	293419	293548	932	-	.	ID=scaffold113|size489440:hsp:52447:3.12.0.2;Parent=scaffold113|size489440:hit:25577:3.12.0.2;Target=jgi|Thaoce1|86756|rna15046 288 331 +;Gap=M130
scaffold113|size489440	protein2genome	match_part	293138	293320	932	-	.	ID=scaffold113|size489440:hsp:52448:3.12.0.2;Parent=scaffold113|size489440:hit:25577:3.12.0.2;Target=jgi|Thaoce1|86756|rna15046 332 391 +;Gap=M183
scaffold113|size489440	protein2genome	protein_match	295529	296728	1273	+	.	ID=scaffold113|size489440:hit:25578:3.12.0.2;Name=jgi|Thaps3|22057|estExt_fgenesh1_pg.C_chr_30976;score=1273
scaffold113|size489440	protein2genome	match_part	295529	296728	1273	+	.	ID=scaffold113|size489440:hsp:52449:3.12.0.2;Parent=scaffold113|size489440:hit:25578:3.12.0.2;Target=jgi|Thaps3|22057|estExt_fgenesh1_pg.C_chr_30976 42 442 +;Gap=M1200
scaffold113|size489440	protein2genome	protein_match	295790	296722	894	+	.	ID=scaffold113|size489440:hit:25579:3.12.0.2;Name=jgi|Thaoce1|103097|rna5356;score=894
scaffold113|size489440	protein2genome	match_part	295790	296722	894	+	.	ID=scaffold113|size489440:hsp:52450:3.12.0.2;Parent=scaffold113|size489440:hit:25579:3.12.0.2;Target=jgi|Thaoce1|103097|rna5356 109 416 +;Gap=M933
scaffold113|size489440	protein2genome	protein_match	295787	296485	478	+	.	ID=scaffold113|size489440:hit:25580:3.12.0.2;Name=jgi|Phatr2|43665|estExt_fgenesh1_pg.C_chr_20472;score=478
scaffold113|size489440	protein2genome	match_part	295787	296485	478	+	.	ID=scaffold113|size489440:hsp:52451:3.12.0.2;Parent=scaffold113|size489440:hit:25580:3.12.0.2;Target=jgi|Phatr2|43665|estExt_fgenesh1_pg.C_chr_20472 73 310 +;Gap=M699
scaffold113|size489440	protein2genome	protein_match	297199	298083	600	-	.	ID=scaffold113|size489440:hit:25581:3.12.0.2;Name=jgi|Thaps3|4046|fgenesh1_pg.C_chr_3000980;score=600
scaffold113|size489440	protein2genome	match_part	298007	298083	600	-	.	ID=scaffold113|size489440:hsp:52452:3.12.0.2;Parent=scaffold113|size489440:hit:25581:3.12.0.2;Target=jgi|Thaps3|4046|fgenesh1_pg.C_chr_3000980 34 58 +;Gap=M77
scaffold113|size489440	protein2genome	match_part	297199	297973	600	-	.	ID=scaffold113|size489440:hsp:52453:3.12.0.2;Parent=scaffold113|size489440:hit:25581:3.12.0.2;Target=jgi|Thaps3|4046|fgenesh1_pg.C_chr_3000980 59 324 +;Gap=M775
scaffold113|size489440	protein2genome	protein_match	299010	299771	673	+	.	ID=scaffold113|size489440:hit:25582:3.12.0.2;Name=jgi|Phatr2|45240|estExt_fgenesh1_pg.C_chr_60252;score=673
scaffold113|size489440	protein2genome	match_part	299010	299771	673	+	.	ID=scaffold113|size489440:hsp:52454:3.12.0.2;Parent=scaffold113|size489440:hit:25582:3.12.0.2;Target=jgi|Phatr2|45240|estExt_fgenesh1_pg.C_chr_60252 3 254 +;Gap=M762
scaffold113|size489440	protein2genome	protein_match	298881	299984	849	+	.	ID=scaffold113|size489440:hit:25583:3.12.0.2;Name=jgi|Thaps3|4049|fgenesh1_pg.C_chr_3000983;score=849
scaffold113|size489440	protein2genome	match_part	298881	299771	849	+	.	ID=scaffold113|size489440:hsp:52455:3.12.0.2;Parent=scaffold113|size489440:hit:25583:3.12.0.2;Target=jgi|Thaps3|4049|fgenesh1_pg.C_chr_3000983 13 313 +;Gap=M891
scaffold113|size489440	protein2genome	match_part	299886	299984	849	+	.	ID=scaffold113|size489440:hsp:52456:3.12.0.2;Parent=scaffold113|size489440:hit:25583:3.12.0.2;Target=jgi|Thaps3|4049|fgenesh1_pg.C_chr_3000983 314 346 +;Gap=M99
scaffold113|size489440	blastn	expressed_sequence_match	203126	203356	129	+	.	ID=scaffold113|size489440:hit:25584:3.12.0.2;Name=TRINITY_DN13298_c0_g1_i1;score=129
scaffold113|size489440	blastn	match_part	203126	203356	129	+	.	ID=scaffold113|size489440:hsp:52457:3.12.0.2;Parent=scaffold113|size489440:hit:25584:3.12.0.2;Target=TRINITY_DN13298_c0_g1_i1 50 280 +;Gap=M231
scaffold113|size489440	blastn	expressed_sequence_match	204386	204608	91	-	.	ID=scaffold113|size489440:hit:25585:3.12.0.2;Name=TRINITY_DN9744_c0_g1_i2;score=91
scaffold113|size489440	blastn	match_part	204386	204608	91	-	.	ID=scaffold113|size489440:hsp:52458:3.12.0.2;Parent=scaffold113|size489440:hit:25585:3.12.0.2;Target=TRINITY_DN9744_c0_g1_i2 4 226 +;Gap=M223
scaffold113|size489440	blastn	expressed_sequence_match	204445	204608	86	-	.	ID=scaffold113|size489440:hit:25586:3.12.0.2;Name=TRINITY_DN9744_c0_g1_i1;score=86
scaffold113|size489440	blastn	match_part	204445	204608	86	-	.	ID=scaffold113|size489440:hsp:52459:3.12.0.2;Parent=scaffold113|size489440:hit:25586:3.12.0.2;Target=TRINITY_DN9744_c0_g1_i1 4 167 +;Gap=M164
scaffold113|size489440	blastn	expressed_sequence_match	204386	204628	99	+	.	ID=scaffold113|size489440:hit:25587:3.12.0.2;Name=TRINITY_DN8742_c0_g3_i1;score=99
scaffold113|size489440	blastn	match_part	204386	204628	99	+	.	ID=scaffold113|size489440:hsp:52460:3.12.0.2;Parent=scaffold113|size489440:hit:25587:3.12.0.2;Target=TRINITY_DN8742_c0_g3_i1 248 490 +;Gap=M243
scaffold113|size489440	blastn	expressed_sequence_match	205560	205778	147	-	.	ID=scaffold113|size489440:hit:25588:3.12.0.2;Name=TRINITY_DN4068_c0_g1_i1;score=147
scaffold113|size489440	blastn	match_part	205560	205778	147	-	.	ID=scaffold113|size489440:hsp:52461:3.12.0.2;Parent=scaffold113|size489440:hit:25588:3.12.0.2;Target=TRINITY_DN4068_c0_g1_i1 6 224 +;Gap=M219
scaffold113|size489440	blastn	expressed_sequence_match	205471	205655	65	+	.	ID=scaffold113|size489440:hit:25589:3.12.0.2;Name=TRINITY_DN1011_c0_g1_i1;score=65
scaffold113|size489440	blastn	match_part	205471	205655	65	+	.	ID=scaffold113|size489440:hsp:52462:3.12.0.2;Parent=scaffold113|size489440:hit:25589:3.12.0.2;Target=TRINITY_DN1011_c0_g1_i1 46 230 +;Gap=M185
scaffold113|size489440	blastn	expressed_sequence_match	206292	206476	90	-	.	ID=scaffold113|size489440:hit:25590:3.12.0.2;Name=TRINITY_DN10173_c0_g1_i1;score=90
scaffold113|size489440	blastn	match_part	206292	206476	90	-	.	ID=scaffold113|size489440:hsp:52463:3.12.0.2;Parent=scaffold113|size489440:hit:25590:3.12.0.2;Target=TRINITY_DN10173_c0_g1_i1 105 287 +;Gap=M185
scaffold113|size489440	blastn	expressed_sequence_match	207609	207748	68	-	.	ID=scaffold113|size489440:hit:25591:3.12.0.2;Name=TRINITY_DN12621_c0_g3_i1;score=68
scaffold113|size489440	blastn	match_part	207609	207748	68	-	.	ID=scaffold113|size489440:hsp:52464:3.12.0.2;Parent=scaffold113|size489440:hit:25591:3.12.0.2;Target=TRINITY_DN12621_c0_g3_i1 47 186 +;Gap=M140
scaffold113|size489440	blastn	expressed_sequence_match	211326	212415	433	-	.	ID=scaffold113|size489440:hit:25592:3.12.0.2;Name=TRINITY_DN16901_c0_g3_i1;score=433
scaffold113|size489440	blastn	match_part	211638	212415	433	-	.	ID=scaffold113|size489440:hsp:52465:3.12.0.2;Parent=scaffold113|size489440:hit:25592:3.12.0.2;Target=TRINITY_DN16901_c0_g3_i1 305 1082 +;Gap=M778
scaffold113|size489440	blastn	match_part	211542	211637	78	-	.	ID=scaffold113|size489440:hsp:52466:3.12.0.2;Parent=scaffold113|size489440:hit:25592:3.12.0.2;Target=TRINITY_DN16901_c0_g3_i1 1100 1195 +;Gap=M96
scaffold113|size489440	blastn	match_part	211326	211383	52	-	.	ID=scaffold113|size489440:hsp:52467:3.12.0.2;Parent=scaffold113|size489440:hit:25592:3.12.0.2;Target=TRINITY_DN16901_c0_g3_i1 1275 1332 +;Gap=M58
scaffold113|size489440	blastn	expressed_sequence_match	214407	216597	590	+	.	ID=scaffold113|size489440:hit:25593:3.12.0.2;Name=TRINITY_DN16995_c1_g1_i6;score=590
scaffold113|size489440	blastn	match_part	214407	215020	590	+	.	ID=scaffold113|size489440:hsp:52468:3.12.0.2;Parent=scaffold113|size489440:hit:25593:3.12.0.2;Target=TRINITY_DN16995_c1_g1_i6 1 614 +;Gap=M614
scaffold113|size489440	blastn	match_part	215021	215673	617	+	.	ID=scaffold113|size489440:hsp:52469:3.12.0.2;Parent=scaffold113|size489440:hit:25593:3.12.0.2;Target=TRINITY_DN16995_c1_g1_i6 633 1285 +;Gap=M653
scaffold113|size489440	blastn	match_part	215778	216597	790	+	.	ID=scaffold113|size489440:hsp:52470:3.12.0.2;Parent=scaffold113|size489440:hit:25593:3.12.0.2;Target=TRINITY_DN16995_c1_g1_i6 1285 2104 +;Gap=M820
scaffold113|size489440	blastn	expressed_sequence_match	214407	216653	525	+	.	ID=scaffold113|size489440:hit:25594:3.12.0.2;Name=TRINITY_DN16995_c1_g1_i7;score=525
scaffold113|size489440	blastn	match_part	214407	214937	525	+	.	ID=scaffold113|size489440:hsp:52471:3.12.0.2;Parent=scaffold113|size489440:hit:25594:3.12.0.2;Target=TRINITY_DN16995_c1_g1_i7 1 531 +;Gap=M531
scaffold113|size489440	blastn	match_part	215028	215673	616	+	.	ID=scaffold113|size489440:hsp:52472:3.12.0.2;Parent=scaffold113|size489440:hit:25594:3.12.0.2;Target=TRINITY_DN16995_c1_g1_i7 533 1178 +;Gap=M646
scaffold113|size489440	blastn	match_part	215778	216653	840	+	.	ID=scaffold113|size489440:hsp:52473:3.12.0.2;Parent=scaffold113|size489440:hit:25594:3.12.0.2;Target=TRINITY_DN16995_c1_g1_i7 1178 2053 +;Gap=M876
scaffold113|size489440	blastn	expressed_sequence_match	214407	216772	1225	+	.	ID=scaffold113|size489440:hit:25595:3.12.0.2;Name=TRINITY_DN16995_c1_g1_i8;score=1225
scaffold113|size489440	blastn	match_part	214407	215673	1225	+	.	ID=scaffold113|size489440:hsp:52474:3.12.0.2;Parent=scaffold113|size489440:hit:25595:3.12.0.2;Target=TRINITY_DN16995_c1_g1_i8 1 1267 +;Gap=M1267
scaffold113|size489440	blastn	match_part	215778	216772	941	+	.	ID=scaffold113|size489440:hsp:52475:3.12.0.2;Parent=scaffold113|size489440:hit:25595:3.12.0.2;Target=TRINITY_DN16995_c1_g1_i8 1267 2261 +;Gap=M995
scaffold113|size489440	blastn	expressed_sequence_match	214441	217842	299	-	.	ID=scaffold113|size489440:hit:25596:3.12.0.2;Name=TRINITY_DN9348_c0_g1_i1;score=299
scaffold113|size489440	blastn	match_part	217526	217842	299	-	.	ID=scaffold113|size489440:hsp:52476:3.12.0.2;Parent=scaffold113|size489440:hit:25596:3.12.0.2;Target=TRINITY_DN9348_c0_g1_i1 25 341 +;Gap=M317
scaffold113|size489440	blastn	match_part	216534	217432	869	-	.	ID=scaffold113|size489440:hsp:52477:3.12.0.2;Parent=scaffold113|size489440:hit:25596:3.12.0.2;Target=TRINITY_DN9348_c0_g1_i1 340 1238 +;Gap=M899
scaffold113|size489440	blastn	match_part	215778	216447	646	-	.	ID=scaffold113|size489440:hsp:52478:3.12.0.2;Parent=scaffold113|size489440:hit:25596:3.12.0.2;Target=TRINITY_DN9348_c0_g1_i1 1237 1906 +;Gap=M670
scaffold113|size489440	blastn	match_part	215021	215673	617	-	.	ID=scaffold113|size489440:hsp:52479:3.12.0.2;Parent=scaffold113|size489440:hit:25596:3.12.0.2;Target=TRINITY_DN9348_c0_g1_i1 1906 2558 +;Gap=M653
scaffold113|size489440	blastn	match_part	214441	215020	574	-	.	ID=scaffold113|size489440:hsp:52480:3.12.0.2;Parent=scaffold113|size489440:hit:25596:3.12.0.2;Target=TRINITY_DN9348_c0_g1_i1 2577 3156 +;Gap=M580
scaffold113|size489440	blastn	expressed_sequence_match	214441	217842	299	-	.	ID=scaffold113|size489440:hit:25597:3.12.0.2;Name=TRINITY_DN9348_c0_g1_i2;score=299
scaffold113|size489440	blastn	match_part	217526	217842	299	-	.	ID=scaffold113|size489440:hsp:52481:3.12.0.2;Parent=scaffold113|size489440:hit:25597:3.12.0.2;Target=TRINITY_DN9348_c0_g1_i2 25 341 +;Gap=M317
scaffold113|size489440	blastn	match_part	216534	217432	869	-	.	ID=scaffold113|size489440:hsp:52482:3.12.0.2;Parent=scaffold113|size489440:hit:25597:3.12.0.2;Target=TRINITY_DN9348_c0_g1_i2 340 1238 +;Gap=M899
scaffold113|size489440	blastn	match_part	215778	216447	646	-	.	ID=scaffold113|size489440:hsp:52483:3.12.0.2;Parent=scaffold113|size489440:hit:25597:3.12.0.2;Target=TRINITY_DN9348_c0_g1_i2 1237 1906 +;Gap=M670
scaffold113|size489440	blastn	match_part	215028	215673	616	-	.	ID=scaffold113|size489440:hsp:52484:3.12.0.2;Parent=scaffold113|size489440:hit:25597:3.12.0.2;Target=TRINITY_DN9348_c0_g1_i2 1906 2551 +;Gap=M646
scaffold113|size489440	blastn	match_part	214441	214937	491	-	.	ID=scaffold113|size489440:hsp:52485:3.12.0.2;Parent=scaffold113|size489440:hit:25597:3.12.0.2;Target=TRINITY_DN9348_c0_g1_i2 2553 3049 +;Gap=M497
scaffold113|size489440	blastn	expressed_sequence_match	214407	216745	1225	+	.	ID=scaffold113|size489440:hit:25598:3.12.0.2;Name=TRINITY_DN16995_c1_g1_i1;score=1225
scaffold113|size489440	blastn	match_part	214407	215673	1225	+	.	ID=scaffold113|size489440:hsp:52486:3.12.0.2;Parent=scaffold113|size489440:hit:25598:3.12.0.2;Target=TRINITY_DN16995_c1_g1_i1 1 1267 +;Gap=M1267
scaffold113|size489440	blastn	match_part	215778	216447	652	+	.	ID=scaffold113|size489440:hsp:52487:3.12.0.2;Parent=scaffold113|size489440:hit:25598:3.12.0.2;Target=TRINITY_DN16995_c1_g1_i1 1267 1936 +;Gap=M670
scaffold113|size489440	blastn	match_part	216534	216745	182	+	.	ID=scaffold113|size489440:hsp:52488:3.12.0.2;Parent=scaffold113|size489440:hit:25598:3.12.0.2;Target=TRINITY_DN16995_c1_g1_i1 1935 2146 +;Gap=M212
scaffold113|size489440	blastn	expressed_sequence_match	216659	217817	1112	-	.	ID=scaffold113|size489440:hit:25599:3.12.0.2;Name=TRINITY_DN14420_c0_g1_i1;score=1112
scaffold113|size489440	blastn	match_part	216659	217817	1112	-	.	ID=scaffold113|size489440:hsp:52489:3.12.0.2;Parent=scaffold113|size489440:hit:25599:3.12.0.2;Target=TRINITY_DN14420_c0_g1_i1 1 1158 +;Gap=M1159
scaffold113|size489440	blastn	expressed_sequence_match	214119	214416	257	-	.	ID=scaffold113|size489440:hit:25600:3.12.0.2;Name=TRINITY_DN16433_c0_g1_i1;score=257
scaffold113|size489440	blastn	match_part	214119	214416	257	-	.	ID=scaffold113|size489440:hsp:52490:3.12.0.2;Parent=scaffold113|size489440:hit:25600:3.12.0.2;Target=TRINITY_DN16433_c0_g1_i1 24 316 +;Gap=M298
scaffold113|size489440	blastn	expressed_sequence_match	214407	216653	525	+	.	ID=scaffold113|size489440:hit:25601:3.12.0.2;Name=TRINITY_DN16995_c1_g1_i2;score=525
scaffold113|size489440	blastn	match_part	214407	214937	525	+	.	ID=scaffold113|size489440:hsp:52491:3.12.0.2;Parent=scaffold113|size489440:hit:25601:3.12.0.2;Target=TRINITY_DN16995_c1_g1_i2 1 531 +;Gap=M531
scaffold113|size489440	blastn	match_part	215028	215673	616	+	.	ID=scaffold113|size489440:hsp:52492:3.12.0.2;Parent=scaffold113|size489440:hit:25601:3.12.0.2;Target=TRINITY_DN16995_c1_g1_i2 533 1178 +;Gap=M646
scaffold113|size489440	blastn	match_part	215778	216447	640	+	.	ID=scaffold113|size489440:hsp:52493:3.12.0.2;Parent=scaffold113|size489440:hit:25601:3.12.0.2;Target=TRINITY_DN16995_c1_g1_i2 1178 1847 +;Gap=M670
scaffold113|size489440	blastn	match_part	216534	216653	108	+	.	ID=scaffold113|size489440:hsp:52494:3.12.0.2;Parent=scaffold113|size489440:hit:25601:3.12.0.2;Target=TRINITY_DN16995_c1_g1_i2 1846 1965 +;Gap=M120
scaffold113|size489440	blastn	expressed_sequence_match	215575	215846	272	-	.	ID=scaffold113|size489440:hit:25602:3.12.0.2;Name=TRINITY_DN703_c0_g1_i1;score=272
scaffold113|size489440	blastn	match_part	215575	215846	272	-	.	ID=scaffold113|size489440:hsp:52495:3.12.0.2;Parent=scaffold113|size489440:hit:25602:3.12.0.2;Target=TRINITY_DN703_c0_g1_i1 1 272 +;Gap=M272
scaffold113|size489440	blastn	expressed_sequence_match	214407	216745	1207	+	.	ID=scaffold113|size489440:hit:25603:3.12.0.2;Name=TRINITY_DN16995_c1_g1_i3;score=1207
scaffold113|size489440	blastn	match_part	214407	215673	1207	+	.	ID=scaffold113|size489440:hsp:52496:3.12.0.2;Parent=scaffold113|size489440:hit:25603:3.12.0.2;Target=TRINITY_DN16995_c1_g1_i3 1 1267 +;Gap=M1267
scaffold113|size489440	blastn	match_part	215778	216745	914	+	.	ID=scaffold113|size489440:hsp:52497:3.12.0.2;Parent=scaffold113|size489440:hit:25603:3.12.0.2;Target=TRINITY_DN16995_c1_g1_i3 1267 2234 +;Gap=M968
scaffold113|size489440	blastn	expressed_sequence_match	215575	215846	254	-	.	ID=scaffold113|size489440:hit:25604:3.12.0.2;Name=TRINITY_DN703_c0_g2_i1;score=254
scaffold113|size489440	blastn	match_part	215575	215846	254	-	.	ID=scaffold113|size489440:hsp:52498:3.12.0.2;Parent=scaffold113|size489440:hit:25604:3.12.0.2;Target=TRINITY_DN703_c0_g2_i1 1 272 +;Gap=M272
scaffold113|size489440	blastn	expressed_sequence_match	214433	216653	570	+	.	ID=scaffold113|size489440:hit:25605:3.12.0.2;Name=TRINITY_DN16995_c1_g1_i4;score=570
scaffold113|size489440	blastn	match_part	214433	215020	570	+	.	ID=scaffold113|size489440:hsp:52499:3.12.0.2;Parent=scaffold113|size489440:hit:25605:3.12.0.2;Target=TRINITY_DN16995_c1_g1_i4 22 609 +;Gap=M588
scaffold113|size489440	blastn	match_part	215021	215673	617	+	.	ID=scaffold113|size489440:hsp:52500:3.12.0.2;Parent=scaffold113|size489440:hit:25605:3.12.0.2;Target=TRINITY_DN16995_c1_g1_i4 628 1280 +;Gap=M653
scaffold113|size489440	blastn	match_part	215778	216447	640	+	.	ID=scaffold113|size489440:hsp:52501:3.12.0.2;Parent=scaffold113|size489440:hit:25605:3.12.0.2;Target=TRINITY_DN16995_c1_g1_i4 1280 1949 +;Gap=M670
scaffold113|size489440	blastn	match_part	216534	216653	108	+	.	ID=scaffold113|size489440:hsp:52502:3.12.0.2;Parent=scaffold113|size489440:hit:25605:3.12.0.2;Target=TRINITY_DN16995_c1_g1_i4 1948 2067 +;Gap=M120
scaffold113|size489440	blastn	expressed_sequence_match	217669	217921	173	+	.	ID=scaffold113|size489440:hit:25606:3.12.0.2;Name=TRINITY_DN12631_c0_g3_i1;score=173
scaffold113|size489440	blastn	match_part	217669	217841	173	+	.	ID=scaffold113|size489440:hsp:52503:3.12.0.2;Parent=scaffold113|size489440:hit:25606:3.12.0.2;Target=TRINITY_DN12631_c0_g3_i1 1 173 +;Gap=M173
scaffold113|size489440	blastn	match_part	217875	217921	47	+	.	ID=scaffold113|size489440:hsp:52504:3.12.0.2;Parent=scaffold113|size489440:hit:25606:3.12.0.2;Target=TRINITY_DN12631_c0_g3_i1 173 219 +;Gap=M47
scaffold113|size489440	blastn	expressed_sequence_match	220074	223452	100	-	.	ID=scaffold113|size489440:hit:25607:3.12.0.2;Name=TRINITY_DN6083_c0_g3_i1;score=100
scaffold113|size489440	blastn	match_part	223281	223452	100	-	.	ID=scaffold113|size489440:hsp:52505:3.12.0.2;Parent=scaffold113|size489440:hit:25607:3.12.0.2;Target=TRINITY_DN6083_c0_g3_i1 25 196 +;Gap=M172
scaffold113|size489440	blastn	match_part	220074	220255	88	-	.	ID=scaffold113|size489440:hsp:52506:3.12.0.2;Parent=scaffold113|size489440:hit:25607:3.12.0.2;Target=TRINITY_DN6083_c0_g3_i1 12 194 +;Gap=M182
scaffold113|size489440	blastn	expressed_sequence_match	220197	223604	92	+	.	ID=scaffold113|size489440:hit:25608:3.12.0.2;Name=TRINITY_DN9913_c4_g6_i1;score=92
scaffold113|size489440	blastn	match_part	220197	220394	92	+	.	ID=scaffold113|size489440:hsp:52507:3.12.0.2;Parent=scaffold113|size489440:hit:25608:3.12.0.2;Target=TRINITY_DN9913_c4_g6_i1 1 199 +;Gap=M198
scaffold113|size489440	blastn	match_part	220394	220526	85	+	.	ID=scaffold113|size489440:hsp:52508:3.12.0.2;Parent=scaffold113|size489440:hit:25608:3.12.0.2;Target=TRINITY_DN9913_c4_g6_i1 180 312 +;Gap=M133
scaffold113|size489440	blastn	match_part	223407	223604	80	+	.	ID=scaffold113|size489440:hsp:52509:3.12.0.2;Parent=scaffold113|size489440:hit:25608:3.12.0.2;Target=TRINITY_DN9913_c4_g6_i1 1 199 +;Gap=M198
scaffold113|size489440	blastn	expressed_sequence_match	220416	223852	121	-	.	ID=scaffold113|size489440:hit:25609:3.12.0.2;Name=TRINITY_DN5711_c0_g1_i1;score=121
scaffold113|size489440	blastn	match_part	223626	223852	121	-	.	ID=scaffold113|size489440:hsp:52510:3.12.0.2;Parent=scaffold113|size489440:hit:25609:3.12.0.2;Target=TRINITY_DN5711_c0_g1_i1 24 251 +;Gap=M227
scaffold113|size489440	blastn	match_part	220416	220578	85	-	.	ID=scaffold113|size489440:hsp:52511:3.12.0.2;Parent=scaffold113|size489440:hit:25609:3.12.0.2;Target=TRINITY_DN5711_c0_g1_i1 89 251 +;Gap=M163
scaffold113|size489440	blastn	expressed_sequence_match	220074	223452	118	-	.	ID=scaffold113|size489440:hit:25610:3.12.0.2;Name=TRINITY_DN6083_c0_g4_i1;score=118
scaffold113|size489440	blastn	match_part	223281	223452	118	-	.	ID=scaffold113|size489440:hsp:52512:3.12.0.2;Parent=scaffold113|size489440:hit:25610:3.12.0.2;Target=TRINITY_DN6083_c0_g4_i1 25 196 +;Gap=M172
scaffold113|size489440	blastn	match_part	220074	220255	106	-	.	ID=scaffold113|size489440:hsp:52513:3.12.0.2;Parent=scaffold113|size489440:hit:25610:3.12.0.2;Target=TRINITY_DN6083_c0_g4_i1 12 194 +;Gap=M182
scaffold113|size489440	blastn	expressed_sequence_match	220168	223604	115	+	.	ID=scaffold113|size489440:hit:25611:3.12.0.2;Name=TRINITY_DN9913_c4_g37_i1;score=115
scaffold113|size489440	blastn	match_part	220168	220394	115	+	.	ID=scaffold113|size489440:hsp:52514:3.12.0.2;Parent=scaffold113|size489440:hit:25611:3.12.0.2;Target=TRINITY_DN9913_c4_g37_i1 26 253 +;Gap=M227
scaffold113|size489440	blastn	match_part	223376	223604	105	+	.	ID=scaffold113|size489440:hsp:52515:3.12.0.2;Parent=scaffold113|size489440:hit:25611:3.12.0.2;Target=TRINITY_DN9913_c4_g37_i1 24 253 +;Gap=M229
scaffold113|size489440	blastn	expressed_sequence_match	219987	223462	111	+	.	ID=scaffold113|size489440:hit:25612:3.12.0.2;Name=TRINITY_DN9913_c4_g9_i1;score=111
scaffold113|size489440	blastn	match_part	219987	220291	111	+	.	ID=scaffold113|size489440:hsp:52516:3.12.0.2;Parent=scaffold113|size489440:hit:25612:3.12.0.2;Target=TRINITY_DN9913_c4_g9_i1 29 335 +;Gap=M305
scaffold113|size489440	blastn	match_part	223194	223462	131	+	.	ID=scaffold113|size489440:hsp:52517:3.12.0.2;Parent=scaffold113|size489440:hit:25612:3.12.0.2;Target=TRINITY_DN9913_c4_g9_i1 28 296 +;Gap=M269
scaffold113|size489440	blastn	expressed_sequence_match	220298	220578	67	+	.	ID=scaffold113|size489440:hit:25613:3.12.0.2;Name=TRINITY_DN9913_c4_g11_i1;score=67
scaffold113|size489440	blastn	match_part	220298	220394	67	+	.	ID=scaffold113|size489440:hsp:52518:3.12.0.2;Parent=scaffold113|size489440:hit:25613:3.12.0.2;Target=TRINITY_DN9913_c4_g11_i1 10 106 +;Gap=M97
scaffold113|size489440	blastn	match_part	220394	220578	101	+	.	ID=scaffold113|size489440:hsp:52519:3.12.0.2;Parent=scaffold113|size489440:hit:25613:3.12.0.2;Target=TRINITY_DN9913_c4_g11_i1 87 271 +;Gap=M185
scaffold113|size489440	blastn	expressed_sequence_match	220394	220578	101	+	.	ID=scaffold113|size489440:hit:25614:3.12.0.2;Name=TRINITY_DN9913_c4_g11_i2;score=101
scaffold113|size489440	blastn	match_part	220394	220578	101	+	.	ID=scaffold113|size489440:hsp:52520:3.12.0.2;Parent=scaffold113|size489440:hit:25614:3.12.0.2;Target=TRINITY_DN9913_c4_g11_i2 44 228 +;Gap=M185
scaffold113|size489440	blastn	expressed_sequence_match	220197	223851	86	+	.	ID=scaffold113|size489440:hit:25615:3.12.0.2;Name=TRINITY_DN9913_c4_g11_i3;score=86
scaffold113|size489440	blastn	match_part	220197	220394	86	+	.	ID=scaffold113|size489440:hsp:52521:3.12.0.2;Parent=scaffold113|size489440:hit:25615:3.12.0.2;Target=TRINITY_DN9913_c4_g11_i3 1 199 +;Gap=M198
scaffold113|size489440	blastn	match_part	220394	220578	95	+	.	ID=scaffold113|size489440:hsp:52522:3.12.0.2;Parent=scaffold113|size489440:hit:25615:3.12.0.2;Target=TRINITY_DN9913_c4_g11_i3 180 364 +;Gap=M185
scaffold113|size489440	blastn	match_part	223407	223604	74	+	.	ID=scaffold113|size489440:hsp:52523:3.12.0.2;Parent=scaffold113|size489440:hit:25615:3.12.0.2;Target=TRINITY_DN9913_c4_g11_i3 1 199 +;Gap=M198
scaffold113|size489440	blastn	match_part	223604	223851	124	+	.	ID=scaffold113|size489440:hsp:52524:3.12.0.2;Parent=scaffold113|size489440:hit:25615:3.12.0.2;Target=TRINITY_DN9913_c4_g11_i3 180 428 +;Gap=M248
scaffold113|size489440	blastn	expressed_sequence_match	219987	223453	99	+	.	ID=scaffold113|size489440:hit:25616:3.12.0.2;Name=TRINITY_DN9913_c4_g2_i1;score=99
scaffold113|size489440	blastn	match_part	219987	220243	99	+	.	ID=scaffold113|size489440:hsp:52525:3.12.0.2;Parent=scaffold113|size489440:hit:25616:3.12.0.2;Target=TRINITY_DN9913_c4_g2_i1 94 352 +;Gap=M257
scaffold113|size489440	blastn	match_part	223194	223453	122	+	.	ID=scaffold113|size489440:hsp:52526:3.12.0.2;Parent=scaffold113|size489440:hit:25616:3.12.0.2;Target=TRINITY_DN9913_c4_g2_i1 93 352 +;Gap=M260
scaffold113|size489440	blastn	expressed_sequence_match	219987	223853	168	+	.	ID=scaffold113|size489440:hit:25617:3.12.0.2;Name=TRINITY_DN9913_c4_g11_i4;score=168
scaffold113|size489440	blastn	match_part	219987	220394	168	+	.	ID=scaffold113|size489440:hsp:52527:3.12.0.2;Parent=scaffold113|size489440:hit:25617:3.12.0.2;Target=TRINITY_DN9913_c4_g11_i4 170 580 +;Gap=M408
scaffold113|size489440	blastn	match_part	220394	220578	95	+	.	ID=scaffold113|size489440:hsp:52528:3.12.0.2;Parent=scaffold113|size489440:hit:25617:3.12.0.2;Target=TRINITY_DN9913_c4_g11_i4 561 745 +;Gap=M185
scaffold113|size489440	blastn	match_part	223194	223604	173	+	.	ID=scaffold113|size489440:hsp:52529:3.12.0.2;Parent=scaffold113|size489440:hit:25617:3.12.0.2;Target=TRINITY_DN9913_c4_g11_i4 169 580 +;Gap=M411
scaffold113|size489440	blastn	match_part	223604	223853	132	+	.	ID=scaffold113|size489440:hsp:52530:3.12.0.2;Parent=scaffold113|size489440:hit:25617:3.12.0.2;Target=TRINITY_DN9913_c4_g11_i4 561 811 +;Gap=M250
scaffold113|size489440	blastn	expressed_sequence_match	220197	223604	92	+	.	ID=scaffold113|size489440:hit:25618:3.12.0.2;Name=TRINITY_DN9913_c4_g31_i1;score=92
scaffold113|size489440	blastn	match_part	220197	220394	92	+	.	ID=scaffold113|size489440:hsp:52531:3.12.0.2;Parent=scaffold113|size489440:hit:25618:3.12.0.2;Target=TRINITY_DN9913_c4_g31_i1 1 199 +;Gap=M198
scaffold113|size489440	blastn	match_part	223407	223604	80	+	.	ID=scaffold113|size489440:hsp:52532:3.12.0.2;Parent=scaffold113|size489440:hit:25618:3.12.0.2;Target=TRINITY_DN9913_c4_g31_i1 1 199 +;Gap=M198
scaffold113|size489440	blastn	expressed_sequence_match	220168	223604	121	+	.	ID=scaffold113|size489440:hit:25619:3.12.0.2;Name=TRINITY_DN9913_c4_g34_i1;score=121
scaffold113|size489440	blastn	match_part	220168	220394	121	+	.	ID=scaffold113|size489440:hsp:52533:3.12.0.2;Parent=scaffold113|size489440:hit:25619:3.12.0.2;Target=TRINITY_DN9913_c4_g34_i1 6 233 +;Gap=M227
scaffold113|size489440	blastn	match_part	223376	223604	105	+	.	ID=scaffold113|size489440:hsp:52534:3.12.0.2;Parent=scaffold113|size489440:hit:25619:3.12.0.2;Target=TRINITY_DN9913_c4_g34_i1 4 233 +;Gap=M229
scaffold113|size489440	blastn	expressed_sequence_match	220077	223452	113	-	.	ID=scaffold113|size489440:hit:25620:3.12.0.2;Name=TRINITY_DN6083_c0_g1_i1;score=113
scaffold113|size489440	blastn	match_part	223286	223452	113	-	.	ID=scaffold113|size489440:hsp:52535:3.12.0.2;Parent=scaffold113|size489440:hit:25620:3.12.0.2;Target=TRINITY_DN6083_c0_g1_i1 25 191 +;Gap=M167
scaffold113|size489440	blastn	match_part	220077	220255	103	-	.	ID=scaffold113|size489440:hsp:52536:3.12.0.2;Parent=scaffold113|size489440:hit:25620:3.12.0.2;Target=TRINITY_DN6083_c0_g1_i1 12 191 +;Gap=M179
scaffold113|size489440	blastn	expressed_sequence_match	220074	223452	136	-	.	ID=scaffold113|size489440:hit:25621:3.12.0.2;Name=TRINITY_DN6083_c0_g2_i1;score=136
scaffold113|size489440	blastn	match_part	223281	223452	136	-	.	ID=scaffold113|size489440:hsp:52537:3.12.0.2;Parent=scaffold113|size489440:hit:25621:3.12.0.2;Target=TRINITY_DN6083_c0_g2_i1 25 196 +;Gap=M172
scaffold113|size489440	blastn	match_part	220074	220255	124	-	.	ID=scaffold113|size489440:hsp:52538:3.12.0.2;Parent=scaffold113|size489440:hit:25621:3.12.0.2;Target=TRINITY_DN6083_c0_g2_i1 12 194 +;Gap=M182
scaffold113|size489440	blastn	expressed_sequence_match	220394	223853	101	+	.	ID=scaffold113|size489440:hit:25622:3.12.0.2;Name=TRINITY_DN9913_c4_g18_i2;score=101
scaffold113|size489440	blastn	match_part	220394	220578	101	+	.	ID=scaffold113|size489440:hsp:52539:3.12.0.2;Parent=scaffold113|size489440:hit:25622:3.12.0.2;Target=TRINITY_DN9913_c4_g18_i2 3 187 +;Gap=M185
scaffold113|size489440	blastn	match_part	223604	223853	132	+	.	ID=scaffold113|size489440:hsp:52540:3.12.0.2;Parent=scaffold113|size489440:hit:25622:3.12.0.2;Target=TRINITY_DN9913_c4_g18_i2 3 253 +;Gap=M250
scaffold113|size489440	blastn	expressed_sequence_match	236119	236351	89	+	.	ID=scaffold113|size489440:hit:25623:3.12.0.2;Name=TRINITY_DN15670_c0_g1_i1;score=89
scaffold113|size489440	blastn	match_part	236119	236351	89	+	.	ID=scaffold113|size489440:hsp:52541:3.12.0.2;Parent=scaffold113|size489440:hit:25623:3.12.0.2;Target=TRINITY_DN15670_c0_g1_i1 76 308 +;Gap=M233
scaffold113|size489440	blastn	expressed_sequence_match	236536	236712	75	+	.	ID=scaffold113|size489440:hit:25624:3.12.0.2;Name=TRINITY_DN5576_c0_g3_i1;score=75
scaffold113|size489440	blastn	match_part	236536	236712	75	+	.	ID=scaffold113|size489440:hsp:52542:3.12.0.2;Parent=scaffold113|size489440:hit:25624:3.12.0.2;Target=TRINITY_DN5576_c0_g3_i1 1 177 +;Gap=M177
scaffold113|size489440	blastn	expressed_sequence_match	236939	237073	63	+	.	ID=scaffold113|size489440:hit:25625:3.12.0.2;Name=TRINITY_DN10231_c0_g1_i1;score=63
scaffold113|size489440	blastn	match_part	236939	237073	63	+	.	ID=scaffold113|size489440:hsp:52543:3.12.0.2;Parent=scaffold113|size489440:hit:25625:3.12.0.2;Target=TRINITY_DN10231_c0_g1_i1 9 143 +;Gap=M135
scaffold113|size489440	blastn	expressed_sequence_match	235697	235863	84	+	.	ID=scaffold113|size489440:hit:25626:3.12.0.2;Name=TRINITY_DN13285_c0_g1_i1;score=84
scaffold113|size489440	blastn	match_part	235697	235863	84	+	.	ID=scaffold113|size489440:hsp:52544:3.12.0.2;Parent=scaffold113|size489440:hit:25626:3.12.0.2;Target=TRINITY_DN13285_c0_g1_i1 168 333 +;Gap=M167
scaffold113|size489440	blastn	expressed_sequence_match	238275	238436	66	-	.	ID=scaffold113|size489440:hit:25627:3.12.0.2;Name=TRINITY_DN23623_c0_g1_i1;score=66
scaffold113|size489440	blastn	match_part	238275	238436	66	-	.	ID=scaffold113|size489440:hsp:52545:3.12.0.2;Parent=scaffold113|size489440:hit:25627:3.12.0.2;Target=TRINITY_DN23623_c0_g1_i1 50 211 +;Gap=M162
scaffold113|size489440	blastn	expressed_sequence_match	233665	239513	365	-	.	ID=scaffold113|size489440:hit:25628:3.12.0.2;Name=TRINITY_DN3754_c0_g1_i1;score=365
scaffold113|size489440	blastn	match_part	238326	239513	365	-	.	ID=scaffold113|size489440:hsp:52546:3.12.0.2;Parent=scaffold113|size489440:hit:25628:3.12.0.2;Target=TRINITY_DN3754_c0_g1_i1 54 1244 +;Gap=M1188
scaffold113|size489440	blastn	match_part	233665	234053	139	-	.	ID=scaffold113|size489440:hsp:52547:3.12.0.2;Parent=scaffold113|size489440:hit:25628:3.12.0.2;Target=TRINITY_DN3754_c0_g1_i1 346 735 +;Gap=M389
scaffold113|size489440	blastn	expressed_sequence_match	236478	236693	66	+	.	ID=scaffold113|size489440:hit:25629:3.12.0.2;Name=TRINITY_DN9915_c2_g10_i1;score=66
scaffold113|size489440	blastn	match_part	236478	236693	66	+	.	ID=scaffold113|size489440:hsp:52548:3.12.0.2;Parent=scaffold113|size489440:hit:25629:3.12.0.2;Target=TRINITY_DN9915_c2_g10_i1 21 236 +;Gap=M216
scaffold113|size489440	blastn	expressed_sequence_match	233763	233954	78	+	.	ID=scaffold113|size489440:hit:25630:3.12.0.2;Name=TRINITY_DN5663_c0_g1_i1;score=78
scaffold113|size489440	blastn	match_part	233763	233954	78	+	.	ID=scaffold113|size489440:hsp:52549:3.12.0.2;Parent=scaffold113|size489440:hit:25630:3.12.0.2;Target=TRINITY_DN5663_c0_g1_i1 149 340 +;Gap=M192
scaffold113|size489440	blastn	expressed_sequence_match	236939	237044	52	+	.	ID=scaffold113|size489440:hit:25631:3.12.0.2;Name=TRINITY_DN12038_c1_g1_i1;score=52
scaffold113|size489440	blastn	match_part	236939	237044	52	+	.	ID=scaffold113|size489440:hsp:52550:3.12.0.2;Parent=scaffold113|size489440:hit:25631:3.12.0.2;Target=TRINITY_DN12038_c1_g1_i1 6 111 +;Gap=M106
scaffold113|size489440	blastn	expressed_sequence_match	236222	236396	61	+	.	ID=scaffold113|size489440:hit:25632:3.12.0.2;Name=TRINITY_DN19113_c0_g1_i1;score=61
scaffold113|size489440	blastn	match_part	236222	236396	61	+	.	ID=scaffold113|size489440:hsp:52551:3.12.0.2;Parent=scaffold113|size489440:hit:25632:3.12.0.2;Target=TRINITY_DN19113_c0_g1_i1 11 185 +;Gap=M175
scaffold113|size489440	blastn	expressed_sequence_match	239631	239968	128	-	.	ID=scaffold113|size489440:hit:25633:3.12.0.2;Name=TRINITY_DN5341_c0_g1_i1;score=128
scaffold113|size489440	blastn	match_part	239631	239968	128	-	.	ID=scaffold113|size489440:hsp:52552:3.12.0.2;Parent=scaffold113|size489440:hit:25633:3.12.0.2;Target=TRINITY_DN5341_c0_g1_i1 132 469 +;Gap=M338
scaffold113|size489440	blastn	expressed_sequence_match	239631	239968	128	-	.	ID=scaffold113|size489440:hit:25634:3.12.0.2;Name=TRINITY_DN5341_c0_g1_i2;score=128
scaffold113|size489440	blastn	match_part	239631	239968	128	-	.	ID=scaffold113|size489440:hsp:52553:3.12.0.2;Parent=scaffold113|size489440:hit:25634:3.12.0.2;Target=TRINITY_DN5341_c0_g1_i2 77 414 +;Gap=M338
scaffold113|size489440	blastn	expressed_sequence_match	239631	239968	128	-	.	ID=scaffold113|size489440:hit:25635:3.12.0.2;Name=TRINITY_DN18006_c1_g1_i1;score=128
scaffold113|size489440	blastn	match_part	239631	239968	128	-	.	ID=scaffold113|size489440:hsp:52554:3.12.0.2;Parent=scaffold113|size489440:hit:25635:3.12.0.2;Target=TRINITY_DN18006_c1_g1_i1 71 408 +;Gap=M338
scaffold113|size489440	blastn	expressed_sequence_match	264070	266175	2106	+	.	ID=scaffold113|size489440:hit:25636:3.12.0.2;Name=TRINITY_DN5285_c0_g1_i1;score=2106
scaffold113|size489440	blastn	match_part	264070	266175	2106	+	.	ID=scaffold113|size489440:hsp:52555:3.12.0.2;Parent=scaffold113|size489440:hit:25636:3.12.0.2;Target=TRINITY_DN5285_c0_g1_i1 110 2215 +;Gap=M2106
scaffold113|size489440	blastn	expressed_sequence_match	264576	266182	958	-	.	ID=scaffold113|size489440:hit:25637:3.12.0.2;Name=TRINITY_DN7394_c0_g2_i1;score=958
scaffold113|size489440	blastn	match_part	265225	266182	958	-	.	ID=scaffold113|size489440:hsp:52556:3.12.0.2;Parent=scaffold113|size489440:hit:25637:3.12.0.2;Target=TRINITY_DN7394_c0_g2_i1 1 958 +;Gap=M958
scaffold113|size489440	blastn	match_part	264576	265143	562	-	.	ID=scaffold113|size489440:hsp:52557:3.12.0.2;Parent=scaffold113|size489440:hit:25637:3.12.0.2;Target=TRINITY_DN7394_c0_g2_i1 956 1523 +;Gap=M568
scaffold113|size489440	blastn	expressed_sequence_match	264070	266175	1199	+	.	ID=scaffold113|size489440:hit:25638:3.12.0.2;Name=TRINITY_DN5285_c0_g2_i1;score=1199
scaffold113|size489440	blastn	match_part	264070	265268	1199	+	.	ID=scaffold113|size489440:hsp:52558:3.12.0.2;Parent=scaffold113|size489440:hit:25638:3.12.0.2;Target=TRINITY_DN5285_c0_g2_i1 110 1308 +;Gap=M1199
scaffold113|size489440	blastn	match_part	265354	266175	822	+	.	ID=scaffold113|size489440:hsp:52559:3.12.0.2;Parent=scaffold113|size489440:hit:25638:3.12.0.2;Target=TRINITY_DN5285_c0_g2_i1 1309 2130 +;Gap=M822
scaffold113|size489440	blastn	expressed_sequence_match	266509	270259	2509	+	.	ID=scaffold113|size489440:hit:25639:3.12.0.2;Name=TRINITY_DN10387_c0_g1_i2;score=2509
scaffold113|size489440	blastn	match_part	266509	269017	2509	+	.	ID=scaffold113|size489440:hsp:52560:3.12.0.2;Parent=scaffold113|size489440:hit:25639:3.12.0.2;Target=TRINITY_DN10387_c0_g1_i2 1 2509 +;Gap=M2509
scaffold113|size489440	blastn	match_part	269096	270259	1164	+	.	ID=scaffold113|size489440:hsp:52561:3.12.0.2;Parent=scaffold113|size489440:hit:25639:3.12.0.2;Target=TRINITY_DN10387_c0_g1_i2 2508 3671 +;Gap=M1164
scaffold113|size489440	blastn	expressed_sequence_match	271572	271763	192	+	.	ID=scaffold113|size489440:hit:25640:3.12.0.2;Name=TRINITY_DN27391_c0_g1_i1;score=192
scaffold113|size489440	blastn	match_part	271572	271763	192	+	.	ID=scaffold113|size489440:hsp:52562:3.12.0.2;Parent=scaffold113|size489440:hit:25640:3.12.0.2;Target=TRINITY_DN27391_c0_g1_i1 1 192 +;Gap=M192
scaffold113|size489440	blastn	expressed_sequence_match	270197	273364	3168	-	.	ID=scaffold113|size489440:hit:25641:3.12.0.2;Name=TRINITY_DN15279_c0_g3_i1;score=3168
scaffold113|size489440	blastn	match_part	270197	273364	3168	-	.	ID=scaffold113|size489440:hsp:52563:3.12.0.2;Parent=scaffold113|size489440:hit:25641:3.12.0.2;Target=TRINITY_DN15279_c0_g3_i1 1 3168 +;Gap=M3168
scaffold113|size489440	blastn	expressed_sequence_match	266258	273516	1226	+	.	ID=scaffold113|size489440:hit:25642:3.12.0.2;Name=TRINITY_DN1872_c0_g1_i1;score=1226
scaffold113|size489440	blastn	match_part	266258	267483	1226	+	.	ID=scaffold113|size489440:hsp:52564:3.12.0.2;Parent=scaffold113|size489440:hit:25642:3.12.0.2;Target=TRINITY_DN1872_c0_g1_i1 1 1226 +;Gap=M1226
scaffold113|size489440	blastn	match_part	267596	269017	1422	+	.	ID=scaffold113|size489440:hsp:52565:3.12.0.2;Parent=scaffold113|size489440:hit:25642:3.12.0.2;Target=TRINITY_DN1872_c0_g1_i1 1226 2647 +;Gap=M1422
scaffold113|size489440	blastn	match_part	269096	271816	2721	+	.	ID=scaffold113|size489440:hsp:52566:3.12.0.2;Parent=scaffold113|size489440:hit:25642:3.12.0.2;Target=TRINITY_DN1872_c0_g1_i1 2646 5366 +;Gap=M2721
scaffold113|size489440	blastn	match_part	271941	272000	50	+	.	ID=scaffold113|size489440:hsp:52567:3.12.0.2;Parent=scaffold113|size489440:hit:25642:3.12.0.2;Target=TRINITY_DN1872_c0_g1_i1 5364 5424 +;Gap=M60
scaffold113|size489440	blastn	match_part	272083	273516	1434	+	.	ID=scaffold113|size489440:hsp:52568:3.12.0.2;Parent=scaffold113|size489440:hit:25642:3.12.0.2;Target=TRINITY_DN1872_c0_g1_i1 5423 6856 +;Gap=M1434
scaffold113|size489440	blastn	expressed_sequence_match	270197	273364	1424	-	.	ID=scaffold113|size489440:hit:25643:3.12.0.2;Name=TRINITY_DN15279_c0_g3_i3;score=1424
scaffold113|size489440	blastn	match_part	271941	273364	1424	-	.	ID=scaffold113|size489440:hsp:52569:3.12.0.2;Parent=scaffold113|size489440:hit:25643:3.12.0.2;Target=TRINITY_DN15279_c0_g3_i3 1 1424 +;Gap=M1424
scaffold113|size489440	blastn	match_part	270197	271816	1620	-	.	ID=scaffold113|size489440:hsp:52570:3.12.0.2;Parent=scaffold113|size489440:hit:25643:3.12.0.2;Target=TRINITY_DN15279_c0_g3_i3 1422 3041 +;Gap=M1620
scaffold113|size489440	blastn	expressed_sequence_match	266509	269118	975	+	.	ID=scaffold113|size489440:hit:25644:3.12.0.2;Name=TRINITY_DN10387_c0_g1_i1;score=975
scaffold113|size489440	blastn	match_part	266509	267483	975	+	.	ID=scaffold113|size489440:hsp:52571:3.12.0.2;Parent=scaffold113|size489440:hit:25644:3.12.0.2;Target=TRINITY_DN10387_c0_g1_i1 1 975 +;Gap=M975
scaffold113|size489440	blastn	match_part	267596	269118	1523	+	.	ID=scaffold113|size489440:hsp:52572:3.12.0.2;Parent=scaffold113|size489440:hit:25644:3.12.0.2;Target=TRINITY_DN10387_c0_g1_i1 975 2497 +;Gap=M1523
scaffold113|size489440	blastn	expressed_sequence_match	278050	284018	72	-	.	ID=scaffold113|size489440:hit:25645:3.12.0.2;Name=TRINITY_DN10349_c0_g1_i1;score=72
scaffold113|size489440	blastn	match_part	283851	284018	72	-	.	ID=scaffold113|size489440:hsp:52573:3.12.0.2;Parent=scaffold113|size489440:hit:25645:3.12.0.2;Target=TRINITY_DN10349_c0_g1_i1 39 206 +;Gap=M168
scaffold113|size489440	blastn	match_part	278050	278217	84	-	.	ID=scaffold113|size489440:hsp:52574:3.12.0.2;Parent=scaffold113|size489440:hit:25645:3.12.0.2;Target=TRINITY_DN10349_c0_g1_i1 39 206 +;Gap=M168
scaffold113|size489440	est2genome	expressed_sequence_match	203104	203356	1034	+	.	ID=scaffold113|size489440:hit:25646:3.12.0.2;Name=TRINITY_DN13298_c0_g1_i1;score=1034
scaffold113|size489440	est2genome	match_part	203104	203356	1034	+	.	ID=scaffold113|size489440:hsp:52575:3.12.0.2;Parent=scaffold113|size489440:hit:25646:3.12.0.2;Target=TRINITY_DN13298_c0_g1_i1 29 280 +;Gap=M253
scaffold113|size489440	est2genome	expressed_sequence_match	204333	204611	1053	+	.	ID=scaffold113|size489440:hit:25647:3.12.0.2;Name=TRINITY_DN9744_c0_g1_i2;score=1053
scaffold113|size489440	est2genome	match_part	204333	204611	1053	+	.	ID=scaffold113|size489440:hsp:52576:3.12.0.2;Parent=scaffold113|size489440:hit:25647:3.12.0.2;Target=TRINITY_DN9744_c0_g1_i2 1 279 -;Gap=M279
scaffold113|size489440	est2genome	expressed_sequence_match	204384	204611	819	+	.	ID=scaffold113|size489440:hit:25648:3.12.0.2;Name=TRINITY_DN9744_c0_g1_i1;score=819
scaffold113|size489440	est2genome	match_part	204384	204611	819	+	.	ID=scaffold113|size489440:hsp:52577:3.12.0.2;Parent=scaffold113|size489440:hit:25648:3.12.0.2;Target=TRINITY_DN9744_c0_g1_i1 1 220 -;Gap=M228
scaffold113|size489440	est2genome	expressed_sequence_match	204139	204719	2122	+	.	ID=scaffold113|size489440:hit:25649:3.12.0.2;Name=TRINITY_DN8742_c0_g3_i1;score=2122
scaffold113|size489440	est2genome	match_part	204139	204719	2122	+	.	ID=scaffold113|size489440:hsp:52578:3.12.0.2;Parent=scaffold113|size489440:hit:25649:3.12.0.2;Target=TRINITY_DN8742_c0_g3_i1 1 581 +;Gap=M581
scaffold113|size489440	est2genome	expressed_sequence_match	205528	205783	1091	+	.	ID=scaffold113|size489440:hit:25650:3.12.0.2;Name=TRINITY_DN4068_c0_g1_i1;score=1091
scaffold113|size489440	est2genome	match_part	205528	205783	1091	+	.	ID=scaffold113|size489440:hsp:52579:3.12.0.2;Parent=scaffold113|size489440:hit:25650:3.12.0.2;Target=TRINITY_DN4068_c0_g1_i1 1 256 -;Gap=M256
scaffold113|size489440	est2genome	expressed_sequence_match	205471	205666	782	+	.	ID=scaffold113|size489440:hit:25651:3.12.0.2;Name=TRINITY_DN1011_c0_g1_i1;score=782
scaffold113|size489440	est2genome	match_part	205471	205666	782	+	.	ID=scaffold113|size489440:hsp:52580:3.12.0.2;Parent=scaffold113|size489440:hit:25651:3.12.0.2;Target=TRINITY_DN1011_c0_g1_i1 46 241 +;Gap=M196
scaffold113|size489440	est2genome	expressed_sequence_match	206292	206580	1194	-	.	ID=scaffold113|size489440:hit:25652:3.12.0.2;Name=TRINITY_DN10173_c0_g1_i1;score=1194
scaffold113|size489440	est2genome	match_part	206292	206580	1194	-	.	ID=scaffold113|size489440:hsp:52581:3.12.0.2;Parent=scaffold113|size489440:hit:25652:3.12.0.2;Target=TRINITY_DN10173_c0_g1_i1 1 287 +;Gap=M289
scaffold113|size489440	est2genome	expressed_sequence_match	207575	207781	768	-	.	ID=scaffold113|size489440:hit:25653:3.12.0.2;Name=TRINITY_DN12621_c0_g3_i1;score=768
scaffold113|size489440	est2genome	match_part	207575	207781	768	-	.	ID=scaffold113|size489440:hsp:52582:3.12.0.2;Parent=scaffold113|size489440:hit:25653:3.12.0.2;Target=TRINITY_DN12621_c0_g3_i1 12 220 +;Gap=M207
scaffold113|size489440	est2genome	expressed_sequence_match	211326	212749	5338	-	.	ID=scaffold113|size489440:hit:25654:3.12.0.2;Name=TRINITY_DN16901_c0_g3_i1;score=5338
scaffold113|size489440	est2genome	match_part	212467	212749	5338	-	.	ID=scaffold113|size489440:hsp:52583:3.12.0.2;Parent=scaffold113|size489440:hit:25654:3.12.0.2;Target=TRINITY_DN16901_c0_g3_i1 2 285 +;Gap=M283
scaffold113|size489440	est2genome	match_part	211456	212434	5338	-	.	ID=scaffold113|size489440:hsp:52584:3.12.0.2;Parent=scaffold113|size489440:hit:25654:3.12.0.2;Target=TRINITY_DN16901_c0_g3_i1 286 1274 +;Gap=M979
scaffold113|size489440	est2genome	match_part	211326	211383	5338	-	.	ID=scaffold113|size489440:hsp:52585:3.12.0.2;Parent=scaffold113|size489440:hit:25654:3.12.0.2;Target=TRINITY_DN16901_c0_g3_i1 1275 1332 +;Gap=M58
scaffold113|size489440	est2genome	expressed_sequence_match	214407	216653	10113	+	.	ID=scaffold113|size489440:hit:25655:3.12.0.2;Name=TRINITY_DN16995_c1_g1_i7;score=10113
scaffold113|size489440	est2genome	match_part	214407	214936	10113	+	.	ID=scaffold113|size489440:hsp:52586:3.12.0.2;Parent=scaffold113|size489440:hit:25655:3.12.0.2;Target=TRINITY_DN16995_c1_g1_i7 1 530 +;Gap=M530
scaffold113|size489440	est2genome	match_part	215026	215673	10113	+	.	ID=scaffold113|size489440:hsp:52587:3.12.0.2;Parent=scaffold113|size489440:hit:25655:3.12.0.2;Target=TRINITY_DN16995_c1_g1_i7 531 1178 +;Gap=M648
scaffold113|size489440	est2genome	match_part	215779	216653	10113	+	.	ID=scaffold113|size489440:hsp:52588:3.12.0.2;Parent=scaffold113|size489440:hit:25655:3.12.0.2;Target=TRINITY_DN16995_c1_g1_i7 1179 2053 +;Gap=M875
scaffold113|size489440	est2genome	expressed_sequence_match	214407	216772	11141	+	.	ID=scaffold113|size489440:hit:25656:3.12.0.2;Name=TRINITY_DN16995_c1_g1_i8;score=11141
scaffold113|size489440	est2genome	match_part	214407	215673	11141	+	.	ID=scaffold113|size489440:hsp:52589:3.12.0.2;Parent=scaffold113|size489440:hit:25656:3.12.0.2;Target=TRINITY_DN16995_c1_g1_i8 1 1267 +;Gap=M1267
scaffold113|size489440	est2genome	match_part	215779	216772	11141	+	.	ID=scaffold113|size489440:hsp:52590:3.12.0.2;Parent=scaffold113|size489440:hit:25656:3.12.0.2;Target=TRINITY_DN16995_c1_g1_i8 1268 2261 +;Gap=M994
scaffold113|size489440	est2genome	expressed_sequence_match	214441	217842	15173	-	.	ID=scaffold113|size489440:hit:25657:3.12.0.2;Name=TRINITY_DN9348_c0_g1_i1;score=15173
scaffold113|size489440	est2genome	match_part	217528	217842	15173	-	.	ID=scaffold113|size489440:hsp:52591:3.12.0.2;Parent=scaffold113|size489440:hit:25657:3.12.0.2;Target=TRINITY_DN9348_c0_g1_i1 25 339 +;Gap=M315
scaffold113|size489440	est2genome	match_part	216535	217432	15173	-	.	ID=scaffold113|size489440:hsp:52592:3.12.0.2;Parent=scaffold113|size489440:hit:25657:3.12.0.2;Target=TRINITY_DN9348_c0_g1_i1 340 1237 +;Gap=M898
scaffold113|size489440	est2genome	match_part	215779	216446	15173	-	.	ID=scaffold113|size489440:hsp:52593:3.12.0.2;Parent=scaffold113|size489440:hit:25657:3.12.0.2;Target=TRINITY_DN9348_c0_g1_i1 1238 1905 +;Gap=M668
scaffold113|size489440	est2genome	match_part	214441	215673	15173	-	.	ID=scaffold113|size489440:hsp:52594:3.12.0.2;Parent=scaffold113|size489440:hit:25657:3.12.0.2;Target=TRINITY_DN9348_c0_g1_i1 1906 3156 +;Gap=M1233
scaffold113|size489440	est2genome	expressed_sequence_match	214441	217842	14862	+	.	ID=scaffold113|size489440:hit:25658:3.12.0.2;Name=TRINITY_DN9348_c0_g1_i2;score=14862
scaffold113|size489440	est2genome	match_part	214441	214936	14862	+	.	ID=scaffold113|size489440:hsp:52595:3.12.0.2;Parent=scaffold113|size489440:hit:25658:3.12.0.2;Target=TRINITY_DN9348_c0_g1_i2 2554 3049 -;Gap=M496
scaffold113|size489440	est2genome	match_part	215026	215673	14862	+	.	ID=scaffold113|size489440:hsp:52596:3.12.0.2;Parent=scaffold113|size489440:hit:25658:3.12.0.2;Target=TRINITY_DN9348_c0_g1_i2 1906 2553 -;Gap=M648
scaffold113|size489440	est2genome	match_part	215779	216446	14862	+	.	ID=scaffold113|size489440:hsp:52597:3.12.0.2;Parent=scaffold113|size489440:hit:25658:3.12.0.2;Target=TRINITY_DN9348_c0_g1_i2 1238 1905 -;Gap=M668
scaffold113|size489440	est2genome	match_part	216535	217432	14862	+	.	ID=scaffold113|size489440:hsp:52598:3.12.0.2;Parent=scaffold113|size489440:hit:25658:3.12.0.2;Target=TRINITY_DN9348_c0_g1_i2 340 1237 -;Gap=M898
scaffold113|size489440	est2genome	match_part	217528	217842	14862	+	.	ID=scaffold113|size489440:hsp:52599:3.12.0.2;Parent=scaffold113|size489440:hit:25658:3.12.0.2;Target=TRINITY_DN9348_c0_g1_i2 25 339 -;Gap=M315
scaffold113|size489440	est2genome	expressed_sequence_match	214407	216757	10600	+	.	ID=scaffold113|size489440:hit:25659:3.12.0.2;Name=TRINITY_DN16995_c1_g1_i1;score=10600
scaffold113|size489440	est2genome	match_part	214407	215673	10600	+	.	ID=scaffold113|size489440:hsp:52600:3.12.0.2;Parent=scaffold113|size489440:hit:25659:3.12.0.2;Target=TRINITY_DN16995_c1_g1_i1 1 1267 +;Gap=M1267
scaffold113|size489440	est2genome	match_part	215779	216446	10600	+	.	ID=scaffold113|size489440:hsp:52601:3.12.0.2;Parent=scaffold113|size489440:hit:25659:3.12.0.2;Target=TRINITY_DN16995_c1_g1_i1 1268 1935 +;Gap=M668
scaffold113|size489440	est2genome	match_part	216535	216757	10600	+	.	ID=scaffold113|size489440:hsp:52602:3.12.0.2;Parent=scaffold113|size489440:hit:25659:3.12.0.2;Target=TRINITY_DN16995_c1_g1_i1 1936 2158 +;Gap=M223
scaffold113|size489440	est2genome	expressed_sequence_match	216659	217817	5724	-	.	ID=scaffold113|size489440:hit:25660:3.12.0.2;Name=TRINITY_DN14420_c0_g1_i1;score=5724
scaffold113|size489440	est2genome	match_part	216659	217817	5724	-	.	ID=scaffold113|size489440:hsp:52603:3.12.0.2;Parent=scaffold113|size489440:hit:25660:3.12.0.2;Target=TRINITY_DN14420_c0_g1_i1 1 1158 +;Gap=M1159
scaffold113|size489440	est2genome	expressed_sequence_match	214119	214435	1472	-	.	ID=scaffold113|size489440:hit:25661:3.12.0.2;Name=TRINITY_DN16433_c0_g1_i1;score=1472
scaffold113|size489440	est2genome	match_part	214119	214435	1472	-	.	ID=scaffold113|size489440:hsp:52604:3.12.0.2;Parent=scaffold113|size489440:hit:25661:3.12.0.2;Target=TRINITY_DN16433_c0_g1_i1 1 316 +;Gap=M317
scaffold113|size489440	est2genome	expressed_sequence_match	214407	216653	9647	+	.	ID=scaffold113|size489440:hit:25662:3.12.0.2;Name=TRINITY_DN16995_c1_g1_i2;score=9647
scaffold113|size489440	est2genome	match_part	214407	214936	9647	+	.	ID=scaffold113|size489440:hsp:52605:3.12.0.2;Parent=scaffold113|size489440:hit:25662:3.12.0.2;Target=TRINITY_DN16995_c1_g1_i2 1 530 +;Gap=M530
scaffold113|size489440	est2genome	match_part	215026	215673	9647	+	.	ID=scaffold113|size489440:hsp:52606:3.12.0.2;Parent=scaffold113|size489440:hit:25662:3.12.0.2;Target=TRINITY_DN16995_c1_g1_i2 531 1178 +;Gap=M648
scaffold113|size489440	est2genome	match_part	215779	216446	9647	+	.	ID=scaffold113|size489440:hsp:52607:3.12.0.2;Parent=scaffold113|size489440:hit:25662:3.12.0.2;Target=TRINITY_DN16995_c1_g1_i2 1179 1846 +;Gap=M668
scaffold113|size489440	est2genome	match_part	216535	216653	9647	+	.	ID=scaffold113|size489440:hsp:52608:3.12.0.2;Parent=scaffold113|size489440:hit:25662:3.12.0.2;Target=TRINITY_DN16995_c1_g1_i2 1847 1965 +;Gap=M119
scaffold113|size489440	est2genome	expressed_sequence_match	215575	215846	1360	+	.	ID=scaffold113|size489440:hit:25663:3.12.0.2;Name=TRINITY_DN703_c0_g1_i1;score=1360
scaffold113|size489440	est2genome	match_part	215575	215846	1360	+	.	ID=scaffold113|size489440:hsp:52609:3.12.0.2;Parent=scaffold113|size489440:hit:25663:3.12.0.2;Target=TRINITY_DN703_c0_g1_i1 1 272 -;Gap=M272
scaffold113|size489440	est2genome	expressed_sequence_match	214407	216757	11021	+	.	ID=scaffold113|size489440:hit:25664:3.12.0.2;Name=TRINITY_DN16995_c1_g1_i3;score=11021
scaffold113|size489440	est2genome	match_part	214407	215673	11021	+	.	ID=scaffold113|size489440:hsp:52610:3.12.0.2;Parent=scaffold113|size489440:hit:25664:3.12.0.2;Target=TRINITY_DN16995_c1_g1_i3 1 1267 +;Gap=M1267
scaffold113|size489440	est2genome	match_part	215779	216757	11021	+	.	ID=scaffold113|size489440:hsp:52611:3.12.0.2;Parent=scaffold113|size489440:hit:25664:3.12.0.2;Target=TRINITY_DN16995_c1_g1_i3 1268 2246 +;Gap=M979
scaffold113|size489440	est2genome	expressed_sequence_match	215575	215846	1333	+	.	ID=scaffold113|size489440:hit:25665:3.12.0.2;Name=TRINITY_DN703_c0_g2_i1;score=1333
scaffold113|size489440	est2genome	match_part	215575	215846	1333	+	.	ID=scaffold113|size489440:hsp:52612:3.12.0.2;Parent=scaffold113|size489440:hit:25665:3.12.0.2;Target=TRINITY_DN703_c0_g2_i1 1 272 -;Gap=M272
scaffold113|size489440	est2genome	expressed_sequence_match	217669	217921	1032	+	.	ID=scaffold113|size489440:hit:25666:3.12.0.2;Name=TRINITY_DN12631_c0_g3_i1;score=1032
scaffold113|size489440	est2genome	match_part	217669	217837	1032	+	.	ID=scaffold113|size489440:hsp:52613:3.12.0.2;Parent=scaffold113|size489440:hit:25666:3.12.0.2;Target=TRINITY_DN12631_c0_g3_i1 1 169 +;Gap=M169
scaffold113|size489440	est2genome	match_part	217872	217921	1032	+	.	ID=scaffold113|size489440:hsp:52614:3.12.0.2;Parent=scaffold113|size489440:hit:25666:3.12.0.2;Target=TRINITY_DN12631_c0_g3_i1 170 219 +;Gap=M50
scaffold113|size489440	est2genome	expressed_sequence_match	223257	223476	902	+	.	ID=scaffold113|size489440:hit:25667:3.12.0.2;Name=TRINITY_DN6083_c0_g3_i1;score=902
scaffold113|size489440	est2genome	match_part	223257	223476	902	+	.	ID=scaffold113|size489440:hsp:52615:3.12.0.2;Parent=scaffold113|size489440:hit:25667:3.12.0.2;Target=TRINITY_DN6083_c0_g3_i1 1 220 -;Gap=M220
scaffold113|size489440	est2genome	expressed_sequence_match	220049	220266	877	-	.	ID=scaffold113|size489440:hit:25668:3.12.0.2;Name=TRINITY_DN6083_c0_g3_i1;score=877
scaffold113|size489440	est2genome	match_part	220049	220266	877	-	.	ID=scaffold113|size489440:hsp:52616:3.12.0.2;Parent=scaffold113|size489440:hit:25668:3.12.0.2;Target=TRINITY_DN6083_c0_g3_i1 1 220 +;Gap=M218
scaffold113|size489440	est2genome	expressed_sequence_match	220197	223736	1299	+	.	ID=scaffold113|size489440:hit:25669:3.12.0.2;Name=TRINITY_DN9913_c4_g6_i1;score=1299
scaffold113|size489440	est2genome	match_part	220197	220383	1299	+	.	ID=scaffold113|size489440:hsp:52617:3.12.0.2;Parent=scaffold113|size489440:hit:25669:3.12.0.2;Target=TRINITY_DN9913_c4_g6_i1 1 188 +;Gap=M187
scaffold113|size489440	est2genome	match_part	223613	223736	1299	+	.	ID=scaffold113|size489440:hsp:52618:3.12.0.2;Parent=scaffold113|size489440:hit:25669:3.12.0.2;Target=TRINITY_DN9913_c4_g6_i1 189 312 +;Gap=M124
scaffold113|size489440	est2genome	expressed_sequence_match	223620	223859	1017	-	.	ID=scaffold113|size489440:hit:25670:3.12.0.2;Name=TRINITY_DN5711_c0_g1_i1;score=1017
scaffold113|size489440	est2genome	match_part	223620	223859	1017	-	.	ID=scaffold113|size489440:hsp:52619:3.12.0.2;Parent=scaffold113|size489440:hit:25670:3.12.0.2;Target=TRINITY_DN5711_c0_g1_i1 17 257 +;Gap=M240
scaffold113|size489440	est2genome	expressed_sequence_match	223257	223476	929	+	.	ID=scaffold113|size489440:hit:25671:3.12.0.2;Name=TRINITY_DN6083_c0_g4_i1;score=929
scaffold113|size489440	est2genome	match_part	223257	223476	929	+	.	ID=scaffold113|size489440:hsp:52620:3.12.0.2;Parent=scaffold113|size489440:hit:25671:3.12.0.2;Target=TRINITY_DN6083_c0_g4_i1 1 220 -;Gap=M220
scaffold113|size489440	est2genome	expressed_sequence_match	220049	220266	904	-	.	ID=scaffold113|size489440:hit:25672:3.12.0.2;Name=TRINITY_DN6083_c0_g4_i1;score=904
scaffold113|size489440	est2genome	match_part	220049	220266	904	-	.	ID=scaffold113|size489440:hsp:52621:3.12.0.2;Parent=scaffold113|size489440:hit:25672:3.12.0.2;Target=TRINITY_DN6083_c0_g4_i1 1 220 +;Gap=M218
scaffold113|size489440	est2genome	expressed_sequence_match	220145	223673	1223	+	.	ID=scaffold113|size489440:hit:25673:3.12.0.2;Name=TRINITY_DN9913_c4_g37_i1;score=1223
scaffold113|size489440	est2genome	match_part	220145	220383	1223	+	.	ID=scaffold113|size489440:hsp:52622:3.12.0.2;Parent=scaffold113|size489440:hit:25673:3.12.0.2;Target=TRINITY_DN9913_c4_g37_i1 2 242 +;Gap=M239
scaffold113|size489440	est2genome	match_part	223613	223673	1223	+	.	ID=scaffold113|size489440:hsp:52623:3.12.0.2;Parent=scaffold113|size489440:hit:25673:3.12.0.2;Target=TRINITY_DN9913_c4_g37_i1 243 303 +;Gap=M61
scaffold113|size489440	est2genome	expressed_sequence_match	223354	223604	1036	+	.	ID=scaffold113|size489440:hit:25674:3.12.0.2;Name=TRINITY_DN9913_c4_g37_i1;score=1036
scaffold113|size489440	est2genome	match_part	223354	223604	1036	+	.	ID=scaffold113|size489440:hsp:52624:3.12.0.2;Parent=scaffold113|size489440:hit:25674:3.12.0.2;Target=TRINITY_DN9913_c4_g37_i1 2 253 +;Gap=M251
scaffold113|size489440	est2genome	expressed_sequence_match	223168	223521	1422	+	.	ID=scaffold113|size489440:hit:25675:3.12.0.2;Name=TRINITY_DN9913_c4_g9_i1;score=1422
scaffold113|size489440	est2genome	match_part	223168	223521	1422	+	.	ID=scaffold113|size489440:hsp:52625:3.12.0.2;Parent=scaffold113|size489440:hit:25675:3.12.0.2;Target=TRINITY_DN9913_c4_g9_i1 1 356 +;Gap=M354
scaffold113|size489440	est2genome	expressed_sequence_match	219960	220311	1388	-	.	ID=scaffold113|size489440:hit:25676:3.12.0.2;Name=TRINITY_DN9913_c4_g9_i1;score=1388
scaffold113|size489440	est2genome	match_part	219960	220311	1388	-	.	ID=scaffold113|size489440:hsp:52626:3.12.0.2;Parent=scaffold113|size489440:hit:25676:3.12.0.2;Target=TRINITY_DN9913_c4_g9_i1 1 356 -;Gap=M352
scaffold113|size489440	est2genome	expressed_sequence_match	220292	220578	1100	+	.	ID=scaffold113|size489440:hit:25677:3.12.0.2;Name=TRINITY_DN9913_c4_g11_i1;score=1100
scaffold113|size489440	est2genome	match_part	220292	220383	1100	+	.	ID=scaffold113|size489440:hsp:52627:3.12.0.2;Parent=scaffold113|size489440:hit:25677:3.12.0.2;Target=TRINITY_DN9913_c4_g11_i1 4 95 +;Gap=M92
scaffold113|size489440	est2genome	match_part	220404	220578	1100	+	.	ID=scaffold113|size489440:hsp:52628:3.12.0.2;Parent=scaffold113|size489440:hit:25677:3.12.0.2;Target=TRINITY_DN9913_c4_g11_i1 96 271 +;Gap=M175
scaffold113|size489440	est2genome	expressed_sequence_match	220332	220609	989	+	.	ID=scaffold113|size489440:hit:25678:3.12.0.2;Name=TRINITY_DN9913_c4_g11_i2;score=989
scaffold113|size489440	est2genome	match_part	220332	220383	989	+	.	ID=scaffold113|size489440:hsp:52629:3.12.0.2;Parent=scaffold113|size489440:hit:25678:3.12.0.2;Target=TRINITY_DN9913_c4_g11_i2 1 52 +;Gap=M52
scaffold113|size489440	est2genome	match_part	220404	220609	989	+	.	ID=scaffold113|size489440:hsp:52630:3.12.0.2;Parent=scaffold113|size489440:hit:25678:3.12.0.2;Target=TRINITY_DN9913_c4_g11_i2 53 262 +;Gap=M206
scaffold113|size489440	est2genome	expressed_sequence_match	220197	223851	1754	+	.	ID=scaffold113|size489440:hit:25679:3.12.0.2;Name=TRINITY_DN9913_c4_g11_i3;score=1754
scaffold113|size489440	est2genome	match_part	220197	220383	1754	+	.	ID=scaffold113|size489440:hsp:52631:3.12.0.2;Parent=scaffold113|size489440:hit:25679:3.12.0.2;Target=TRINITY_DN9913_c4_g11_i3 1 188 +;Gap=M187
scaffold113|size489440	est2genome	match_part	223613	223851	1754	+	.	ID=scaffold113|size489440:hsp:52632:3.12.0.2;Parent=scaffold113|size489440:hit:25679:3.12.0.2;Target=TRINITY_DN9913_c4_g11_i3 189 428 +;Gap=M239
scaffold113|size489440	est2genome	expressed_sequence_match	219908	223459	1348	+	.	ID=scaffold113|size489440:hit:25680:3.12.0.2;Name=TRINITY_DN9913_c4_g2_i1;score=1348
scaffold113|size489440	est2genome	match_part	219908	219954	1348	+	.	ID=scaffold113|size489440:hsp:52633:3.12.0.2;Parent=scaffold113|size489440:hit:25680:3.12.0.2;Target=TRINITY_DN9913_c4_g2_i1 1 47 +;Gap=M47
scaffold113|size489440	est2genome	match_part	223149	223459	1348	+	.	ID=scaffold113|size489440:hsp:52634:3.12.0.2;Parent=scaffold113|size489440:hit:25680:3.12.0.2;Target=TRINITY_DN9913_c4_g2_i1 48 358 +;Gap=M311
scaffold113|size489440	est2genome	expressed_sequence_match	219898	223859	2931	+	.	ID=scaffold113|size489440:hit:25681:3.12.0.2;Name=TRINITY_DN9913_c4_g11_i4;score=2931
scaffold113|size489440	est2genome	match_part	219898	219954	2931	+	.	ID=scaffold113|size489440:hsp:52635:3.12.0.2;Parent=scaffold113|size489440:hit:25681:3.12.0.2;Target=TRINITY_DN9913_c4_g11_i4 67 123 +;Gap=M57
scaffold113|size489440	est2genome	match_part	223149	223593	2931	+	.	ID=scaffold113|size489440:hsp:52636:3.12.0.2;Parent=scaffold113|size489440:hit:25681:3.12.0.2;Target=TRINITY_DN9913_c4_g11_i4 124 569 +;Gap=M445
scaffold113|size489440	est2genome	match_part	223614	223859	2931	+	.	ID=scaffold113|size489440:hsp:52637:3.12.0.2;Parent=scaffold113|size489440:hit:25681:3.12.0.2;Target=TRINITY_DN9913_c4_g11_i4 570 817 +;Gap=M246
scaffold113|size489440	est2genome	expressed_sequence_match	220197	223648	922	+	.	ID=scaffold113|size489440:hit:25682:3.12.0.2;Name=TRINITY_DN9913_c4_g31_i1;score=922
scaffold113|size489440	est2genome	match_part	220197	220383	922	+	.	ID=scaffold113|size489440:hsp:52638:3.12.0.2;Parent=scaffold113|size489440:hit:25682:3.12.0.2;Target=TRINITY_DN9913_c4_g31_i1 1 188 +;Gap=M187
scaffold113|size489440	est2genome	match_part	223613	223648	922	+	.	ID=scaffold113|size489440:hsp:52639:3.12.0.2;Parent=scaffold113|size489440:hit:25682:3.12.0.2;Target=TRINITY_DN9913_c4_g31_i1 189 224 +;Gap=M36
scaffold113|size489440	est2genome	expressed_sequence_match	223407	223608	818	+	.	ID=scaffold113|size489440:hit:25683:3.12.0.2;Name=TRINITY_DN9913_c4_g31_i1;score=818
scaffold113|size489440	est2genome	match_part	223407	223608	818	+	.	ID=scaffold113|size489440:hsp:52640:3.12.0.2;Parent=scaffold113|size489440:hit:25683:3.12.0.2;Target=TRINITY_DN9913_c4_g31_i1 1 203 +;Gap=M202
scaffold113|size489440	est2genome	expressed_sequence_match	220168	223671	1155	+	.	ID=scaffold113|size489440:hit:25684:3.12.0.2;Name=TRINITY_DN9913_c4_g34_i1;score=1155
scaffold113|size489440	est2genome	match_part	220168	220383	1155	+	.	ID=scaffold113|size489440:hsp:52641:3.12.0.2;Parent=scaffold113|size489440:hit:25684:3.12.0.2;Target=TRINITY_DN9913_c4_g34_i1 6 222 +;Gap=M216
scaffold113|size489440	est2genome	match_part	223613	223671	1155	+	.	ID=scaffold113|size489440:hsp:52642:3.12.0.2;Parent=scaffold113|size489440:hit:25684:3.12.0.2;Target=TRINITY_DN9913_c4_g34_i1 223 281 +;Gap=M59
scaffold113|size489440	est2genome	expressed_sequence_match	223374	223604	963	+	.	ID=scaffold113|size489440:hit:25685:3.12.0.2;Name=TRINITY_DN9913_c4_g34_i1;score=963
scaffold113|size489440	est2genome	match_part	223374	223604	963	+	.	ID=scaffold113|size489440:hsp:52643:3.12.0.2;Parent=scaffold113|size489440:hit:25685:3.12.0.2;Target=TRINITY_DN9913_c4_g34_i1 2 233 +;Gap=M231
scaffold113|size489440	est2genome	expressed_sequence_match	223262	223476	904	+	.	ID=scaffold113|size489440:hit:25686:3.12.0.2;Name=TRINITY_DN6083_c0_g1_i1;score=904
scaffold113|size489440	est2genome	match_part	223262	223476	904	+	.	ID=scaffold113|size489440:hsp:52644:3.12.0.2;Parent=scaffold113|size489440:hit:25686:3.12.0.2;Target=TRINITY_DN6083_c0_g1_i1 1 215 -;Gap=M215
scaffold113|size489440	est2genome	expressed_sequence_match	220054	220266	879	-	.	ID=scaffold113|size489440:hit:25687:3.12.0.2;Name=TRINITY_DN6083_c0_g1_i1;score=879
scaffold113|size489440	est2genome	match_part	220054	220266	879	-	.	ID=scaffold113|size489440:hsp:52645:3.12.0.2;Parent=scaffold113|size489440:hit:25687:3.12.0.2;Target=TRINITY_DN6083_c0_g1_i1 1 215 +;Gap=M213
scaffold113|size489440	est2genome	expressed_sequence_match	223257	223476	956	+	.	ID=scaffold113|size489440:hit:25688:3.12.0.2;Name=TRINITY_DN6083_c0_g2_i1;score=956
scaffold113|size489440	est2genome	match_part	223257	223476	956	+	.	ID=scaffold113|size489440:hsp:52646:3.12.0.2;Parent=scaffold113|size489440:hit:25688:3.12.0.2;Target=TRINITY_DN6083_c0_g2_i1 1 220 -;Gap=M220
scaffold113|size489440	est2genome	expressed_sequence_match	220049	220266	931	-	.	ID=scaffold113|size489440:hit:25689:3.12.0.2;Name=TRINITY_DN6083_c0_g2_i1;score=931
scaffold113|size489440	est2genome	match_part	220049	220266	931	-	.	ID=scaffold113|size489440:hsp:52647:3.12.0.2;Parent=scaffold113|size489440:hit:25689:3.12.0.2;Target=TRINITY_DN6083_c0_g2_i1 1 220 +;Gap=M218
scaffold113|size489440	est2genome	expressed_sequence_match	223604	223896	1107	-	.	ID=scaffold113|size489440:hit:25690:3.12.0.2;Name=TRINITY_DN9913_c4_g18_i2;score=1107
scaffold113|size489440	est2genome	match_part	223604	223896	1107	-	.	ID=scaffold113|size489440:hsp:52648:3.12.0.2;Parent=scaffold113|size489440:hit:25690:3.12.0.2;Target=TRINITY_DN9913_c4_g18_i2 3 294 -;Gap=M293
scaffold113|size489440	est2genome	expressed_sequence_match	236050	236351	1161	+	.	ID=scaffold113|size489440:hit:25691:3.12.0.2;Name=TRINITY_DN15670_c0_g1_i1;score=1161
scaffold113|size489440	est2genome	match_part	236050	236351	1161	+	.	ID=scaffold113|size489440:hsp:52649:3.12.0.2;Parent=scaffold113|size489440:hit:25691:3.12.0.2;Target=TRINITY_DN15670_c0_g1_i1 5 308 +;Gap=M302
scaffold113|size489440	est2genome	expressed_sequence_match	236536	236741	769	+	.	ID=scaffold113|size489440:hit:25692:3.12.0.2;Name=TRINITY_DN5576_c0_g3_i1;score=769
scaffold113|size489440	est2genome	match_part	236536	236741	769	+	.	ID=scaffold113|size489440:hsp:52650:3.12.0.2;Parent=scaffold113|size489440:hit:25692:3.12.0.2;Target=TRINITY_DN5576_c0_g3_i1 1 206 +;Gap=M206
scaffold113|size489440	est2genome	expressed_sequence_match	236931	237156	852	-	.	ID=scaffold113|size489440:hit:25693:3.12.0.2;Name=TRINITY_DN10231_c0_g1_i1;score=852
scaffold113|size489440	est2genome	match_part	236931	237156	852	-	.	ID=scaffold113|size489440:hsp:52651:3.12.0.2;Parent=scaffold113|size489440:hit:25693:3.12.0.2;Target=TRINITY_DN10231_c0_g1_i1 1 225 -;Gap=M226
scaffold113|size489440	est2genome	expressed_sequence_match	235436	235867	1131	+	.	ID=scaffold113|size489440:hit:25694:3.12.0.2;Name=TRINITY_DN13285_c0_g1_i1;score=1131
scaffold113|size489440	est2genome	match_part	235436	235478	1131	+	.	ID=scaffold113|size489440:hsp:52652:3.12.0.2;Parent=scaffold113|size489440:hit:25694:3.12.0.2;Target=TRINITY_DN13285_c0_g1_i1 11 54 +;Gap=M43
scaffold113|size489440	est2genome	match_part	235587	235867	1131	+	.	ID=scaffold113|size489440:hsp:52653:3.12.0.2;Parent=scaffold113|size489440:hit:25694:3.12.0.2;Target=TRINITY_DN13285_c0_g1_i1 55 337 +;Gap=M281
scaffold113|size489440	est2genome	expressed_sequence_match	238269	238485	842	+	.	ID=scaffold113|size489440:hit:25695:3.12.0.2;Name=TRINITY_DN23623_c0_g1_i1;score=842
scaffold113|size489440	est2genome	match_part	238269	238485	842	+	.	ID=scaffold113|size489440:hsp:52654:3.12.0.2;Parent=scaffold113|size489440:hit:25695:3.12.0.2;Target=TRINITY_DN23623_c0_g1_i1 1 217 -;Gap=M217
scaffold113|size489440	est2genome	expressed_sequence_match	238326	239581	4772	-	.	ID=scaffold113|size489440:hit:25696:3.12.0.2;Name=TRINITY_DN3754_c0_g1_i1;score=4772
scaffold113|size489440	est2genome	match_part	239520	239581	4772	-	.	ID=scaffold113|size489440:hsp:52655:3.12.0.2;Parent=scaffold113|size489440:hit:25696:3.12.0.2;Target=TRINITY_DN3754_c0_g1_i1 1 63 +;Gap=M62
scaffold113|size489440	est2genome	match_part	238326	239498	4772	-	.	ID=scaffold113|size489440:hsp:52656:3.12.0.2;Parent=scaffold113|size489440:hit:25696:3.12.0.2;Target=TRINITY_DN3754_c0_g1_i1 64 1244 +;Gap=M1173
scaffold113|size489440	est2genome	expressed_sequence_match	236458	236693	910	+	.	ID=scaffold113|size489440:hit:25697:3.12.0.2;Name=TRINITY_DN9915_c2_g10_i1;score=910
scaffold113|size489440	est2genome	match_part	236458	236693	910	+	.	ID=scaffold113|size489440:hsp:52657:3.12.0.2;Parent=scaffold113|size489440:hit:25697:3.12.0.2;Target=TRINITY_DN9915_c2_g10_i1 1 236 +;Gap=M236
scaffold113|size489440	est2genome	expressed_sequence_match	233614	233954	1328	+	.	ID=scaffold113|size489440:hit:25698:3.12.0.2;Name=TRINITY_DN5663_c0_g1_i1;score=1328
scaffold113|size489440	est2genome	match_part	233614	233954	1328	+	.	ID=scaffold113|size489440:hsp:52658:3.12.0.2;Parent=scaffold113|size489440:hit:25698:3.12.0.2;Target=TRINITY_DN5663_c0_g1_i1 1 340 +;Gap=M341
scaffold113|size489440	est2genome	expressed_sequence_match	236934	237145	799	-	.	ID=scaffold113|size489440:hit:25699:3.12.0.2;Name=TRINITY_DN12038_c1_g1_i1;score=799
scaffold113|size489440	est2genome	match_part	236934	237145	799	-	.	ID=scaffold113|size489440:hsp:52659:3.12.0.2;Parent=scaffold113|size489440:hit:25699:3.12.0.2;Target=TRINITY_DN12038_c1_g1_i1 1 212 -;Gap=M212
scaffold113|size489440	est2genome	expressed_sequence_match	236212	236517	1054	-	.	ID=scaffold113|size489440:hit:25700:3.12.0.2;Name=TRINITY_DN19113_c0_g1_i1;score=1054
scaffold113|size489440	est2genome	match_part	236212	236517	1054	-	.	ID=scaffold113|size489440:hsp:52660:3.12.0.2;Parent=scaffold113|size489440:hit:25700:3.12.0.2;Target=TRINITY_DN19113_c0_g1_i1 1 297 -;Gap=M306
scaffold113|size489440	est2genome	expressed_sequence_match	239476	240099	1952	+	.	ID=scaffold113|size489440:hit:25701:3.12.0.2;Name=TRINITY_DN5341_c0_g1_i1;score=1952
scaffold113|size489440	est2genome	match_part	239476	240099	1952	+	.	ID=scaffold113|size489440:hsp:52661:3.12.0.2;Parent=scaffold113|size489440:hit:25701:3.12.0.2;Target=TRINITY_DN5341_c0_g1_i1 1 640 -;Gap=M624
scaffold113|size489440	est2genome	expressed_sequence_match	239476	239984	1564	+	.	ID=scaffold113|size489440:hit:25702:3.12.0.2;Name=TRINITY_DN5341_c0_g1_i2;score=1564
scaffold113|size489440	est2genome	match_part	239476	239984	1564	+	.	ID=scaffold113|size489440:hsp:52662:3.12.0.2;Parent=scaffold113|size489440:hit:25702:3.12.0.2;Target=TRINITY_DN5341_c0_g1_i2 59 585 -;Gap=M509
scaffold113|size489440	est2genome	expressed_sequence_match	239510	240036	1611	+	.	ID=scaffold113|size489440:hit:25703:3.12.0.2;Name=TRINITY_DN18006_c1_g1_i1;score=1611
scaffold113|size489440	est2genome	match_part	239510	240036	1611	+	.	ID=scaffold113|size489440:hsp:52663:3.12.0.2;Parent=scaffold113|size489440:hit:25703:3.12.0.2;Target=TRINITY_DN18006_c1_g1_i1 7 545 -;Gap=M527
scaffold113|size489440	est2genome	expressed_sequence_match	263961	266175	11075	+	.	ID=scaffold113|size489440:hit:25704:3.12.0.2;Name=TRINITY_DN5285_c0_g1_i1;score=11075
scaffold113|size489440	est2genome	match_part	263961	266175	11075	+	.	ID=scaffold113|size489440:hsp:52664:3.12.0.2;Parent=scaffold113|size489440:hit:25704:3.12.0.2;Target=TRINITY_DN5285_c0_g1_i1 1 2215 +;Gap=M2215
scaffold113|size489440	est2genome	expressed_sequence_match	264576	266182	7589	-	.	ID=scaffold113|size489440:hit:25705:3.12.0.2;Name=TRINITY_DN7394_c0_g2_i1;score=7589
scaffold113|size489440	est2genome	match_part	265226	266182	7589	-	.	ID=scaffold113|size489440:hsp:52665:3.12.0.2;Parent=scaffold113|size489440:hit:25705:3.12.0.2;Target=TRINITY_DN7394_c0_g2_i1 1 957 +;Gap=M957
scaffold113|size489440	est2genome	match_part	264576	265141	7589	-	.	ID=scaffold113|size489440:hsp:52666:3.12.0.2;Parent=scaffold113|size489440:hit:25705:3.12.0.2;Target=TRINITY_DN7394_c0_g2_i1 958 1523 +;Gap=M566
scaffold113|size489440	est2genome	expressed_sequence_match	263961	266175	10627	+	.	ID=scaffold113|size489440:hit:25706:3.12.0.2;Name=TRINITY_DN5285_c0_g2_i1;score=10627
scaffold113|size489440	est2genome	match_part	263961	265268	10627	+	.	ID=scaffold113|size489440:hsp:52667:3.12.0.2;Parent=scaffold113|size489440:hit:25706:3.12.0.2;Target=TRINITY_DN5285_c0_g2_i1 1 1308 +;Gap=M1308
scaffold113|size489440	est2genome	match_part	265354	266175	10627	+	.	ID=scaffold113|size489440:hsp:52668:3.12.0.2;Parent=scaffold113|size489440:hit:25706:3.12.0.2;Target=TRINITY_DN5285_c0_g2_i1 1309 2130 +;Gap=M822
scaffold113|size489440	est2genome	expressed_sequence_match	266509	270259	18338	+	.	ID=scaffold113|size489440:hit:25707:3.12.0.2;Name=TRINITY_DN10387_c0_g1_i2;score=18338
scaffold113|size489440	est2genome	match_part	266509	269017	18338	+	.	ID=scaffold113|size489440:hsp:52669:3.12.0.2;Parent=scaffold113|size489440:hit:25707:3.12.0.2;Target=TRINITY_DN10387_c0_g1_i2 1 2509 +;Gap=M2509
scaffold113|size489440	est2genome	match_part	269098	270259	18338	+	.	ID=scaffold113|size489440:hsp:52670:3.12.0.2;Parent=scaffold113|size489440:hit:25707:3.12.0.2;Target=TRINITY_DN10387_c0_g1_i2 2510 3671 +;Gap=M1162
scaffold113|size489440	est2genome	expressed_sequence_match	271572	271769	981	-	.	ID=scaffold113|size489440:hit:25708:3.12.0.2;Name=TRINITY_DN27391_c0_g1_i1;score=981
scaffold113|size489440	est2genome	match_part	271572	271769	981	-	.	ID=scaffold113|size489440:hsp:52671:3.12.0.2;Parent=scaffold113|size489440:hit:25708:3.12.0.2;Target=TRINITY_DN27391_c0_g1_i1 1 198 -;Gap=M198
scaffold113|size489440	est2genome	expressed_sequence_match	270195	273364	15841	-	.	ID=scaffold113|size489440:hit:25709:3.12.0.2;Name=TRINITY_DN15279_c0_g3_i1;score=15841
scaffold113|size489440	est2genome	match_part	270195	273364	15841	-	.	ID=scaffold113|size489440:hsp:52672:3.12.0.2;Parent=scaffold113|size489440:hit:25709:3.12.0.2;Target=TRINITY_DN15279_c0_g3_i1 1 3170 +;Gap=M3170
scaffold113|size489440	est2genome	expressed_sequence_match	266258	273516	34124	+	.	ID=scaffold113|size489440:hit:25710:3.12.0.2;Name=TRINITY_DN1872_c0_g1_i1;score=34124
scaffold113|size489440	est2genome	match_part	266258	267483	34124	+	.	ID=scaffold113|size489440:hsp:52673:3.12.0.2;Parent=scaffold113|size489440:hit:25710:3.12.0.2;Target=TRINITY_DN1872_c0_g1_i1 1 1226 +;Gap=M1226
scaffold113|size489440	est2genome	match_part	267597	269014	34124	+	.	ID=scaffold113|size489440:hsp:52674:3.12.0.2;Parent=scaffold113|size489440:hit:25710:3.12.0.2;Target=TRINITY_DN1872_c0_g1_i1 1227 2644 +;Gap=M1418
scaffold113|size489440	est2genome	match_part	269095	271814	34124	+	.	ID=scaffold113|size489440:hsp:52675:3.12.0.2;Parent=scaffold113|size489440:hit:25710:3.12.0.2;Target=TRINITY_DN1872_c0_g1_i1 2645 5364 +;Gap=M2720
scaffold113|size489440	est2genome	match_part	271942	271998	34124	+	.	ID=scaffold113|size489440:hsp:52676:3.12.0.2;Parent=scaffold113|size489440:hit:25710:3.12.0.2;Target=TRINITY_DN1872_c0_g1_i1 5365 5422 +;Gap=M57
scaffold113|size489440	est2genome	match_part	272083	273516	34124	+	.	ID=scaffold113|size489440:hsp:52677:3.12.0.2;Parent=scaffold113|size489440:hit:25710:3.12.0.2;Target=TRINITY_DN1872_c0_g1_i1 5423 6856 +;Gap=M1434
scaffold113|size489440	est2genome	expressed_sequence_match	270195	273364	15187	-	.	ID=scaffold113|size489440:hit:25711:3.12.0.2;Name=TRINITY_DN15279_c0_g3_i3;score=15187
scaffold113|size489440	est2genome	match_part	271942	273364	15187	-	.	ID=scaffold113|size489440:hsp:52678:3.12.0.2;Parent=scaffold113|size489440:hit:25711:3.12.0.2;Target=TRINITY_DN15279_c0_g3_i3 1 1423 +;Gap=M1423
scaffold113|size489440	est2genome	match_part	270195	271814	15187	-	.	ID=scaffold113|size489440:hsp:52679:3.12.0.2;Parent=scaffold113|size489440:hit:25711:3.12.0.2;Target=TRINITY_DN15279_c0_g3_i3 1424 3043 +;Gap=M1620
scaffold113|size489440	est2genome	expressed_sequence_match	266509	269118	12471	+	.	ID=scaffold113|size489440:hit:25712:3.12.0.2;Name=TRINITY_DN10387_c0_g1_i1;score=12471
scaffold113|size489440	est2genome	match_part	266509	267483	12471	+	.	ID=scaffold113|size489440:hsp:52680:3.12.0.2;Parent=scaffold113|size489440:hit:25712:3.12.0.2;Target=TRINITY_DN10387_c0_g1_i1 1 975 +;Gap=M975
scaffold113|size489440	est2genome	match_part	267597	269118	12471	+	.	ID=scaffold113|size489440:hsp:52681:3.12.0.2;Parent=scaffold113|size489440:hit:25712:3.12.0.2;Target=TRINITY_DN10387_c0_g1_i1 976 2497 +;Gap=M1522
scaffold113|size489440	est2genome	expressed_sequence_match	278025	278240	847	+	.	ID=scaffold113|size489440:hit:25713:3.12.0.2;Name=TRINITY_DN10349_c0_g1_i1;score=847
scaffold113|size489440	est2genome	match_part	278025	278240	847	+	.	ID=scaffold113|size489440:hsp:52682:3.12.0.2;Parent=scaffold113|size489440:hit:25713:3.12.0.2;Target=TRINITY_DN10349_c0_g1_i1 16 230 -;Gap=M216
scaffold113|size489440	est2genome	expressed_sequence_match	283826	284041	838	+	.	ID=scaffold113|size489440:hit:25714:3.12.0.2;Name=TRINITY_DN10349_c0_g1_i1;score=838
scaffold113|size489440	est2genome	match_part	283826	284041	838	+	.	ID=scaffold113|size489440:hsp:52683:3.12.0.2;Parent=scaffold113|size489440:hit:25714:3.12.0.2;Target=TRINITY_DN10349_c0_g1_i1 16 230 -;Gap=M216
scaffold113|size489440	blastn	expressed_sequence_match	296840	298618	1779	-	.	ID=scaffold113|size489440:hit:25715:3.12.0.2;Name=TRINITY_DN3033_c0_g2_i2;score=1779
scaffold113|size489440	blastn	match_part	296840	298618	1779	-	.	ID=scaffold113|size489440:hsp:52684:3.12.0.2;Parent=scaffold113|size489440:hit:25715:3.12.0.2;Target=TRINITY_DN3033_c0_g2_i2 85 1863 +;Gap=M1779
scaffold113|size489440	blastn	expressed_sequence_match	295018	296876	1859	+	.	ID=scaffold113|size489440:hit:25716:3.12.0.2;Name=TRINITY_DN13337_c1_g1_i4;score=1859
scaffold113|size489440	blastn	match_part	295018	296876	1859	+	.	ID=scaffold113|size489440:hsp:52685:3.12.0.2;Parent=scaffold113|size489440:hit:25716:3.12.0.2;Target=TRINITY_DN13337_c1_g1_i4 1 1859 +;Gap=M1859
scaffold113|size489440	blastn	expressed_sequence_match	295018	296876	146	+	.	ID=scaffold113|size489440:hit:25717:3.12.0.2;Name=TRINITY_DN13337_c1_g1_i2;score=146
scaffold113|size489440	blastn	match_part	295018	295163	146	+	.	ID=scaffold113|size489440:hsp:52686:3.12.0.2;Parent=scaffold113|size489440:hit:25717:3.12.0.2;Target=TRINITY_DN13337_c1_g1_i2 1 146 +;Gap=M146
scaffold113|size489440	blastn	match_part	295342	296876	1535	+	.	ID=scaffold113|size489440:hsp:52687:3.12.0.2;Parent=scaffold113|size489440:hit:25717:3.12.0.2;Target=TRINITY_DN13337_c1_g1_i2 146 1680 +;Gap=M1535
scaffold113|size489440	blastn	expressed_sequence_match	292782	295502	2382	+	.	ID=scaffold113|size489440:hit:25718:3.12.0.2;Name=TRINITY_DN8790_c0_g1_i2;score=2382
scaffold113|size489440	blastn	match_part	292782	295163	2382	+	.	ID=scaffold113|size489440:hsp:52688:3.12.0.2;Parent=scaffold113|size489440:hit:25718:3.12.0.2;Target=TRINITY_DN8790_c0_g1_i2 1 2382 +;Gap=M2382
scaffold113|size489440	blastn	match_part	295342	295502	161	+	.	ID=scaffold113|size489440:hsp:52689:3.12.0.2;Parent=scaffold113|size489440:hit:25718:3.12.0.2;Target=TRINITY_DN8790_c0_g1_i2 2382 2542 +;Gap=M161
scaffold113|size489440	blastn	expressed_sequence_match	296840	298618	676	-	.	ID=scaffold113|size489440:hit:25719:3.12.0.2;Name=TRINITY_DN3033_c0_g2_i1;score=676
scaffold113|size489440	blastn	match_part	297943	298618	676	-	.	ID=scaffold113|size489440:hsp:52690:3.12.0.2;Parent=scaffold113|size489440:hit:25719:3.12.0.2;Target=TRINITY_DN3033_c0_g2_i1 85 760 +;Gap=M676
scaffold113|size489440	blastn	match_part	296840	297854	1015	-	.	ID=scaffold113|size489440:hsp:52691:3.12.0.2;Parent=scaffold113|size489440:hit:25719:3.12.0.2;Target=TRINITY_DN3033_c0_g2_i1 759 1773 +;Gap=M1015
scaffold113|size489440	blastn	expressed_sequence_match	292651	292910	254	-	.	ID=scaffold113|size489440:hit:25720:3.12.0.2;Name=TRINITY_DN2668_c0_g1_i1;score=254
scaffold113|size489440	blastn	match_part	292651	292910	254	-	.	ID=scaffold113|size489440:hsp:52692:3.12.0.2;Parent=scaffold113|size489440:hit:25720:3.12.0.2;Target=TRINITY_DN2668_c0_g1_i1 1 260 +;Gap=M260
scaffold113|size489440	blastn	expressed_sequence_match	296796	298608	1813	-	.	ID=scaffold113|size489440:hit:25721:3.12.0.2;Name=TRINITY_DN10800_c0_g1_i1;score=1813
scaffold113|size489440	blastn	match_part	296796	298608	1813	-	.	ID=scaffold113|size489440:hsp:52693:3.12.0.2;Parent=scaffold113|size489440:hit:25721:3.12.0.2;Target=TRINITY_DN10800_c0_g1_i1 1 1813 +;Gap=M1813
scaffold113|size489440	blastn	expressed_sequence_match	292782	295502	540	+	.	ID=scaffold113|size489440:hit:25722:3.12.0.2;Name=TRINITY_DN8790_c0_g1_i1;score=540
scaffold113|size489440	blastn	match_part	292782	293321	540	+	.	ID=scaffold113|size489440:hsp:52694:3.12.0.2;Parent=scaffold113|size489440:hit:25722:3.12.0.2;Target=TRINITY_DN8790_c0_g1_i1 1 540 +;Gap=M540
scaffold113|size489440	blastn	match_part	293419	295163	1745	+	.	ID=scaffold113|size489440:hsp:52695:3.12.0.2;Parent=scaffold113|size489440:hit:25722:3.12.0.2;Target=TRINITY_DN8790_c0_g1_i1 540 2284 +;Gap=M1745
scaffold113|size489440	blastn	match_part	295342	295502	161	+	.	ID=scaffold113|size489440:hsp:52696:3.12.0.2;Parent=scaffold113|size489440:hit:25722:3.12.0.2;Target=TRINITY_DN8790_c0_g1_i1 2284 2444 +;Gap=M161
scaffold113|size489440	blastn	expressed_sequence_match	298815	300246	1432	+	.	ID=scaffold113|size489440:hit:25723:3.12.0.2;Name=TRINITY_DN11341_c0_g1_i1;score=1432
scaffold113|size489440	blastn	match_part	298815	300246	1432	+	.	ID=scaffold113|size489440:hsp:52697:3.12.0.2;Parent=scaffold113|size489440:hit:25723:3.12.0.2;Target=TRINITY_DN11341_c0_g1_i1 1 1432 +;Gap=M1432
scaffold113|size489440	blastn	expressed_sequence_match	298805	300336	968	+	.	ID=scaffold113|size489440:hit:25724:3.12.0.2;Name=TRINITY_DN14555_c0_g1_i1;score=968
scaffold113|size489440	blastn	match_part	298805	299772	968	+	.	ID=scaffold113|size489440:hsp:52698:3.12.0.2;Parent=scaffold113|size489440:hit:25724:3.12.0.2;Target=TRINITY_DN14555_c0_g1_i1 1 968 +;Gap=M968
scaffold113|size489440	blastn	match_part	299886	300336	451	+	.	ID=scaffold113|size489440:hsp:52699:3.12.0.2;Parent=scaffold113|size489440:hit:25724:3.12.0.2;Target=TRINITY_DN14555_c0_g1_i1 968 1418 +;Gap=M451
scaffold113|size489440	est2genome	expressed_sequence_match	296840	298702	9315	-	.	ID=scaffold113|size489440:hit:25725:3.12.0.2;Name=TRINITY_DN3033_c0_g2_i2;score=9315
scaffold113|size489440	est2genome	match_part	296840	298702	9315	-	.	ID=scaffold113|size489440:hsp:52700:3.12.0.2;Parent=scaffold113|size489440:hit:25725:3.12.0.2;Target=TRINITY_DN3033_c0_g2_i2 1 1863 +;Gap=M1863
scaffold113|size489440	est2genome	expressed_sequence_match	295018	296876	9295	+	.	ID=scaffold113|size489440:hit:25726:3.12.0.2;Name=TRINITY_DN13337_c1_g1_i4;score=9295
scaffold113|size489440	est2genome	match_part	295018	296876	9295	+	.	ID=scaffold113|size489440:hsp:52701:3.12.0.2;Parent=scaffold113|size489440:hit:25726:3.12.0.2;Target=TRINITY_DN13337_c1_g1_i4 1 1859 +;Gap=M1859
scaffold113|size489440	est2genome	expressed_sequence_match	295018	296876	8379	+	.	ID=scaffold113|size489440:hit:25727:3.12.0.2;Name=TRINITY_DN13337_c1_g1_i2;score=8379
scaffold113|size489440	est2genome	match_part	295018	295163	8379	+	.	ID=scaffold113|size489440:hsp:52702:3.12.0.2;Parent=scaffold113|size489440:hit:25727:3.12.0.2;Target=TRINITY_DN13337_c1_g1_i2 1 146 +;Gap=M146
scaffold113|size489440	est2genome	match_part	295343	296876	8379	+	.	ID=scaffold113|size489440:hsp:52703:3.12.0.2;Parent=scaffold113|size489440:hit:25727:3.12.0.2;Target=TRINITY_DN13337_c1_g1_i2 147 1680 +;Gap=M1534
scaffold113|size489440	est2genome	expressed_sequence_match	292782	295507	12696	+	.	ID=scaffold113|size489440:hit:25728:3.12.0.2;Name=TRINITY_DN8790_c0_g1_i2;score=12696
scaffold113|size489440	est2genome	match_part	292782	295163	12696	+	.	ID=scaffold113|size489440:hsp:52704:3.12.0.2;Parent=scaffold113|size489440:hit:25728:3.12.0.2;Target=TRINITY_DN8790_c0_g1_i2 1 2382 +;Gap=M2382
scaffold113|size489440	est2genome	match_part	295343	295507	12696	+	.	ID=scaffold113|size489440:hsp:52705:3.12.0.2;Parent=scaffold113|size489440:hit:25728:3.12.0.2;Target=TRINITY_DN8790_c0_g1_i2 2383 2547 +;Gap=M165
scaffold113|size489440	est2genome	expressed_sequence_match	296840	298702	8841	-	.	ID=scaffold113|size489440:hit:25729:3.12.0.2;Name=TRINITY_DN3033_c0_g2_i1;score=8841
scaffold113|size489440	est2genome	match_part	297943	298702	8841	-	.	ID=scaffold113|size489440:hsp:52706:3.12.0.2;Parent=scaffold113|size489440:hit:25729:3.12.0.2;Target=TRINITY_DN3033_c0_g2_i1 1 760 +;Gap=M760
scaffold113|size489440	est2genome	match_part	296840	297852	8841	-	.	ID=scaffold113|size489440:hsp:52707:3.12.0.2;Parent=scaffold113|size489440:hit:25729:3.12.0.2;Target=TRINITY_DN3033_c0_g2_i1 761 1773 +;Gap=M1013
scaffold113|size489440	est2genome	expressed_sequence_match	292651	292910	1291	-	.	ID=scaffold113|size489440:hit:25730:3.12.0.2;Name=TRINITY_DN2668_c0_g1_i1;score=1291
scaffold113|size489440	est2genome	match_part	292651	292910	1291	-	.	ID=scaffold113|size489440:hsp:52708:3.12.0.2;Parent=scaffold113|size489440:hit:25730:3.12.0.2;Target=TRINITY_DN2668_c0_g1_i1 1 260 +;Gap=M260
scaffold113|size489440	est2genome	expressed_sequence_match	296796	298608	9065	-	.	ID=scaffold113|size489440:hit:25731:3.12.0.2;Name=TRINITY_DN10800_c0_g1_i1;score=9065
scaffold113|size489440	est2genome	match_part	296796	298608	9065	-	.	ID=scaffold113|size489440:hsp:52709:3.12.0.2;Parent=scaffold113|size489440:hit:25731:3.12.0.2;Target=TRINITY_DN10800_c0_g1_i1 1 1813 +;Gap=M1813
scaffold113|size489440	est2genome	expressed_sequence_match	292782	295507	12163	+	.	ID=scaffold113|size489440:hit:25732:3.12.0.2;Name=TRINITY_DN8790_c0_g1_i1;score=12163
scaffold113|size489440	est2genome	match_part	292782	293320	12163	+	.	ID=scaffold113|size489440:hsp:52710:3.12.0.2;Parent=scaffold113|size489440:hit:25732:3.12.0.2;Target=TRINITY_DN8790_c0_g1_i1 1 539 +;Gap=M539
scaffold113|size489440	est2genome	match_part	293419	295163	12163	+	.	ID=scaffold113|size489440:hsp:52711:3.12.0.2;Parent=scaffold113|size489440:hit:25732:3.12.0.2;Target=TRINITY_DN8790_c0_g1_i1 540 2284 +;Gap=M1745
scaffold113|size489440	est2genome	match_part	295343	295507	12163	+	.	ID=scaffold113|size489440:hsp:52712:3.12.0.2;Parent=scaffold113|size489440:hit:25732:3.12.0.2;Target=TRINITY_DN8790_c0_g1_i1 2285 2449 +;Gap=M165
scaffold113|size489440	est2genome	expressed_sequence_match	298815	300246	7160	+	.	ID=scaffold113|size489440:hit:25733:3.12.0.2;Name=TRINITY_DN11341_c0_g1_i1;score=7160
scaffold113|size489440	est2genome	match_part	298815	300246	7160	+	.	ID=scaffold113|size489440:hsp:52713:3.12.0.2;Parent=scaffold113|size489440:hit:25733:3.12.0.2;Target=TRINITY_DN11341_c0_g1_i1 1 1432 +;Gap=M1432
###
scaffold113|size489440	blastx	protein_match	302251	302940	654	+	.	ID=scaffold113|size489440:hit:25734:3.12.0.3;Name=jgi|Fracy1|270904|estExt_fgenesh2_kg.C_170012;score=654
scaffold113|size489440	blastx	match_part	302251	302940	654	+	.	ID=scaffold113|size489440:hsp:52714:3.12.0.3;Parent=scaffold113|size489440:hit:25734:3.12.0.3;Target=jgi|Fracy1|270904|estExt_fgenesh2_kg.C_170012 21 249 +;Gap=M690
scaffold113|size489440	blastx	protein_match	302251	302940	654	+	.	ID=scaffold113|size489440:hit:25735:3.12.0.3;Name=jgi|Fracy1|270904|estExt_fgenesh2_kg.C_170012;score=654
scaffold113|size489440	blastx	match_part	302251	302940	654	+	.	ID=scaffold113|size489440:hsp:52715:3.12.0.3;Parent=scaffold113|size489440:hit:25735:3.12.0.3;Target=jgi|Fracy1|270904|estExt_fgenesh2_kg.C_170012 21 249 +;Gap=M690
scaffold113|size489440	blastx	protein_match	302251	302940	654	+	.	ID=scaffold113|size489440:hit:25736:3.12.0.3;Name=jgi|Fracy1|270904|estExt_fgenesh2_kg.C_170012;score=654
scaffold113|size489440	blastx	match_part	302251	302940	654	+	.	ID=scaffold113|size489440:hsp:52716:3.12.0.3;Parent=scaffold113|size489440:hit:25736:3.12.0.3;Target=jgi|Fracy1|270904|estExt_fgenesh2_kg.C_170012 21 249 +;Gap=M690
scaffold113|size489440	blastx	protein_match	302100	303009	94	+	.	ID=scaffold113|size489440:hit:25737:3.12.0.3;Name=jgi|Phatr2|11673|e_gw1.6.218.1;score=94
scaffold113|size489440	blastx	match_part	302100	302168	94	+	.	ID=scaffold113|size489440:hsp:52717:3.12.0.3;Parent=scaffold113|size489440:hit:25737:3.12.0.3;Target=jgi|Phatr2|11673|e_gw1.6.218.1 11 33 +;Gap=M69
scaffold113|size489440	blastx	match_part	302251	303009	1023	+	.	ID=scaffold113|size489440:hsp:52718:3.12.0.3;Parent=scaffold113|size489440:hit:25737:3.12.0.3;Target=jgi|Phatr2|11673|e_gw1.6.218.1 30 282 +;Gap=M759
scaffold113|size489440	blastx	protein_match	302094	303033	128	+	.	ID=scaffold113|size489440:hit:25738:3.12.0.3;Name=jgi|Thaps3|40630|estExt_gwp_gw1.C_chr_50137;score=128
scaffold113|size489440	blastx	match_part	302094	302168	128	+	.	ID=scaffold113|size489440:hsp:52719:3.12.0.3;Parent=scaffold113|size489440:hit:25738:3.12.0.3;Target=jgi|Thaps3|40630|estExt_gwp_gw1.C_chr_50137 10 34 +;Gap=M75
scaffold113|size489440	blastx	match_part	302251	303033	1143	+	.	ID=scaffold113|size489440:hsp:52720:3.12.0.3;Parent=scaffold113|size489440:hit:25738:3.12.0.3;Target=jgi|Thaps3|40630|estExt_gwp_gw1.C_chr_50137 31 293 +;Gap=M783
scaffold113|size489440	blastx	protein_match	302251	302940	654	+	.	ID=scaffold113|size489440:hit:25739:3.12.0.3;Name=jgi|Fracy1|271049|estExt_fgenesh2_kg.C_190034;score=654
scaffold113|size489440	blastx	match_part	302251	302940	654	+	.	ID=scaffold113|size489440:hsp:52721:3.12.0.3;Parent=scaffold113|size489440:hit:25739:3.12.0.3;Target=jgi|Fracy1|271049|estExt_fgenesh2_kg.C_190034 21 249 +;Gap=M690
scaffold113|size489440	blastx	protein_match	302251	302940	654	+	.	ID=scaffold113|size489440:hit:25740:3.12.0.3;Name=jgi|Fracy1|271049|estExt_fgenesh2_kg.C_190034;score=654
scaffold113|size489440	blastx	match_part	302251	302940	654	+	.	ID=scaffold113|size489440:hsp:52722:3.12.0.3;Parent=scaffold113|size489440:hit:25740:3.12.0.3;Target=jgi|Fracy1|271049|estExt_fgenesh2_kg.C_190034 21 249 +;Gap=M690
scaffold113|size489440	blastx	protein_match	302236	302943	667	+	.	ID=scaffold113|size489440:hit:25741:3.12.0.3;Name=jgi|Thaoce1|73296|rna14073;score=667
scaffold113|size489440	blastx	match_part	302236	302943	667	+	.	ID=scaffold113|size489440:hsp:52723:3.12.0.3;Parent=scaffold113|size489440:hit:25741:3.12.0.3;Target=jgi|Thaoce1|73296|rna14073 48 282 +;Gap=M708
scaffold113|size489440	blastx	protein_match	302251	302946	527	+	.	ID=scaffold113|size489440:hit:25742:3.12.0.3;Name=jgi|Thaps3|17242|gw1.6.426.1;score=527
scaffold113|size489440	blastx	match_part	302251	302946	527	+	.	ID=scaffold113|size489440:hsp:52724:3.12.0.3;Parent=scaffold113|size489440:hit:25742:3.12.0.3;Target=jgi|Thaps3|17242|gw1.6.426.1 20 253 +;Gap=M696
scaffold113|size489440	blastx	protein_match	302251	302937	629	+	.	ID=scaffold113|size489440:hit:25743:3.12.0.3;Name=jgi|Fracy1|199021|e_gw1.43.70.1;score=629
scaffold113|size489440	blastx	match_part	302251	302937	629	+	.	ID=scaffold113|size489440:hsp:52725:3.12.0.3;Parent=scaffold113|size489440:hit:25743:3.12.0.3;Target=jgi|Fracy1|199021|e_gw1.43.70.1 21 248 +;Gap=M687
scaffold113|size489440	blastx	protein_match	302094	303033	134	+	.	ID=scaffold113|size489440:hit:25744:3.12.0.3;Name=jgi|Thaoce1|90760|rna5108;score=134
scaffold113|size489440	blastx	match_part	302094	302168	134	+	.	ID=scaffold113|size489440:hsp:52726:3.12.0.3;Parent=scaffold113|size489440:hit:25744:3.12.0.3;Target=jgi|Thaoce1|90760|rna5108 2 26 +;Gap=M75
scaffold113|size489440	blastx	match_part	302251	303033	1235	+	.	ID=scaffold113|size489440:hsp:52727:3.12.0.3;Parent=scaffold113|size489440:hit:25744:3.12.0.3;Target=jgi|Thaoce1|90760|rna5108 23 283 +;Gap=M783
scaffold113|size489440	blastx	protein_match	302097	303012	90	+	.	ID=scaffold113|size489440:hit:25745:3.12.0.3;Name=jgi|Fracy1|205091|estExt_Genewise1Plus.C_10560;score=90
scaffold113|size489440	blastx	match_part	302097	302168	90	+	.	ID=scaffold113|size489440:hsp:52728:3.12.0.3;Parent=scaffold113|size489440:hit:25745:3.12.0.3;Target=jgi|Fracy1|205091|estExt_Genewise1Plus.C_10560 3 26 +;Gap=M72
scaffold113|size489440	blastx	match_part	302251	303012	993	+	.	ID=scaffold113|size489440:hsp:52729:3.12.0.3;Parent=scaffold113|size489440:hit:25745:3.12.0.3;Target=jgi|Fracy1|205091|estExt_Genewise1Plus.C_10560 23 276 +;Gap=M762
scaffold113|size489440	blastx	protein_match	302097	303012	90	+	.	ID=scaffold113|size489440:hit:25746:3.12.0.3;Name=jgi|Fracy1|205091|estExt_Genewise1Plus.C_10560;score=90
scaffold113|size489440	blastx	match_part	302097	302168	90	+	.	ID=scaffold113|size489440:hsp:52730:3.12.0.3;Parent=scaffold113|size489440:hit:25746:3.12.0.3;Target=jgi|Fracy1|205091|estExt_Genewise1Plus.C_10560 3 26 +;Gap=M72
scaffold113|size489440	blastx	match_part	302251	303012	993	+	.	ID=scaffold113|size489440:hsp:52731:3.12.0.3;Parent=scaffold113|size489440:hit:25746:3.12.0.3;Target=jgi|Fracy1|205091|estExt_Genewise1Plus.C_10560 23 276 +;Gap=M762
scaffold113|size489440	blastx	protein_match	302097	303012	90	+	.	ID=scaffold113|size489440:hit:25747:3.12.0.3;Name=jgi|Fracy1|205091|estExt_Genewise1Plus.C_10560;score=90
scaffold113|size489440	blastx	match_part	302097	302168	90	+	.	ID=scaffold113|size489440:hsp:52732:3.12.0.3;Parent=scaffold113|size489440:hit:25747:3.12.0.3;Target=jgi|Fracy1|205091|estExt_Genewise1Plus.C_10560 3 26 +;Gap=M72
scaffold113|size489440	blastx	match_part	302251	303012	993	+	.	ID=scaffold113|size489440:hsp:52733:3.12.0.3;Parent=scaffold113|size489440:hit:25747:3.12.0.3;Target=jgi|Fracy1|205091|estExt_Genewise1Plus.C_10560 23 276 +;Gap=M762
scaffold113|size489440	blastx	protein_match	302251	302934	688	+	.	ID=scaffold113|size489440:hit:25748:3.12.0.3;Name=jgi|Thaps3|268160|estExt_thaps1_ua_kg.C_chr_20020;score=688
scaffold113|size489440	blastx	match_part	302251	302934	688	+	.	ID=scaffold113|size489440:hsp:52734:3.12.0.3;Parent=scaffold113|size489440:hit:25748:3.12.0.3;Target=jgi|Thaps3|268160|estExt_thaps1_ua_kg.C_chr_20020 21 248 +;Gap=M684
scaffold113|size489440	blastx	protein_match	302251	302937	631	+	.	ID=scaffold113|size489440:hit:25749:3.12.0.3;Name=jgi|Fracy1|184239|e_gw1.5.604.1;score=631
scaffold113|size489440	blastx	match_part	302251	302937	631	+	.	ID=scaffold113|size489440:hsp:52735:3.12.0.3;Parent=scaffold113|size489440:hit:25749:3.12.0.3;Target=jgi|Fracy1|184239|e_gw1.5.604.1 21 248 +;Gap=M687
scaffold113|size489440	blastx	protein_match	302251	302937	631	+	.	ID=scaffold113|size489440:hit:25750:3.12.0.3;Name=jgi|Fracy1|184239|e_gw1.5.604.1;score=631
scaffold113|size489440	blastx	match_part	302251	302937	631	+	.	ID=scaffold113|size489440:hsp:52736:3.12.0.3;Parent=scaffold113|size489440:hit:25750:3.12.0.3;Target=jgi|Fracy1|184239|e_gw1.5.604.1 21 248 +;Gap=M687
scaffold113|size489440	blastx	protein_match	302251	302937	631	+	.	ID=scaffold113|size489440:hit:25751:3.12.0.3;Name=jgi|Fracy1|184239|e_gw1.5.604.1;score=631
scaffold113|size489440	blastx	match_part	302251	302937	631	+	.	ID=scaffold113|size489440:hsp:52737:3.12.0.3;Parent=scaffold113|size489440:hit:25751:3.12.0.3;Target=jgi|Fracy1|184239|e_gw1.5.604.1 21 248 +;Gap=M687
scaffold113|size489440	blastx	protein_match	302251	302943	699	+	.	ID=scaffold113|size489440:hit:25752:3.12.0.3;Name=jgi|Phatr2|19805|estExt_gwp_gw1.C_chr_60318;score=699
scaffold113|size489440	blastx	match_part	302251	302943	699	+	.	ID=scaffold113|size489440:hsp:52738:3.12.0.3;Parent=scaffold113|size489440:hit:25752:3.12.0.3;Target=jgi|Phatr2|19805|estExt_gwp_gw1.C_chr_60318 20 250 +;Gap=M693
scaffold113|size489440	blastx	protein_match	320715	323084	1364	+	.	ID=scaffold113|size489440:hit:25753:3.12.0.3;Name=jgi|Thaps3|22580|estExt_fgenesh1_pg.C_chr_50132;score=1364
scaffold113|size489440	blastx	match_part	320715	323084	1364	+	.	ID=scaffold113|size489440:hsp:52739:3.12.0.3;Parent=scaffold113|size489440:hit:25753:3.12.0.3;Target=jgi|Thaps3|22580|estExt_fgenesh1_pg.C_chr_50132 42 870 +;Gap=M2370
scaffold113|size489440	blastx	protein_match	323713	323925	306	-	.	ID=scaffold113|size489440:hit:25754:3.12.0.3;Name=jgi|Thaps3|262414|thaps1_ua_kg.chr_5000053;score=306
scaffold113|size489440	blastx	match_part	323713	323925	306	-	.	ID=scaffold113|size489440:hsp:52740:3.12.0.3;Parent=scaffold113|size489440:hit:25754:3.12.0.3;Target=jgi|Thaps3|262414|thaps1_ua_kg.chr_5000053 1 71 +;Gap=M213
scaffold113|size489440	blastx	protein_match	323719	323925	225	-	.	ID=scaffold113|size489440:hit:25755:3.12.0.3;Name=jgi|Fracy1|208155|estExt_Genewise1Plus.C_60395;score=225
scaffold113|size489440	blastx	match_part	323719	323925	225	-	.	ID=scaffold113|size489440:hsp:52741:3.12.0.3;Parent=scaffold113|size489440:hit:25755:3.12.0.3;Target=jgi|Fracy1|208155|estExt_Genewise1Plus.C_60395 45 114 +;Gap=M207
scaffold113|size489440	blastx	protein_match	323752	323925	197	-	.	ID=scaffold113|size489440:hit:25756:3.12.0.3;Name=jgi|Phatr2|12737|e_gw1.9.409.1;score=197
scaffold113|size489440	blastx	match_part	323752	323925	197	-	.	ID=scaffold113|size489440:hsp:52742:3.12.0.3;Parent=scaffold113|size489440:hit:25756:3.12.0.3;Target=jgi|Phatr2|12737|e_gw1.9.409.1 14 71 +;Gap=M174
scaffold113|size489440	blastx	protein_match	323749	323928	132	-	.	ID=scaffold113|size489440:hit:25757:3.12.0.3;Name=jgi|Fracy1|267570|estExt_fgenesh2_kg.C_10578;score=132
scaffold113|size489440	blastx	match_part	323749	323928	132	-	.	ID=scaffold113|size489440:hsp:52743:3.12.0.3;Parent=scaffold113|size489440:hit:25757:3.12.0.3;Target=jgi|Fracy1|267570|estExt_fgenesh2_kg.C_10578 8 68 +;Gap=M180
scaffold113|size489440	blastx	protein_match	323749	323928	141	-	.	ID=scaffold113|size489440:hit:25758:3.12.0.3;Name=jgi|Fracy1|268026|estExt_fgenesh2_kg.C_30073;score=141
scaffold113|size489440	blastx	match_part	323749	323928	141	-	.	ID=scaffold113|size489440:hsp:52744:3.12.0.3;Parent=scaffold113|size489440:hit:25758:3.12.0.3;Target=jgi|Fracy1|268026|estExt_fgenesh2_kg.C_30073 49 109 +;Gap=M180
scaffold113|size489440	blastx	protein_match	323719	323925	225	-	.	ID=scaffold113|size489440:hit:25759:3.12.0.3;Name=jgi|Fracy1|208155|estExt_Genewise1Plus.C_60395;score=225
scaffold113|size489440	blastx	match_part	323719	323925	225	-	.	ID=scaffold113|size489440:hsp:52745:3.12.0.3;Parent=scaffold113|size489440:hit:25759:3.12.0.3;Target=jgi|Fracy1|208155|estExt_Genewise1Plus.C_60395 45 114 +;Gap=M207
scaffold113|size489440	blastx	protein_match	323713	323925	148	-	.	ID=scaffold113|size489440:hit:25760:3.12.0.3;Name=jgi|Fracy1|155055|gw1.9.927.1;score=148
scaffold113|size489440	blastx	match_part	323713	323925	148	-	.	ID=scaffold113|size489440:hsp:52746:3.12.0.3;Parent=scaffold113|size489440:hit:25760:3.12.0.3;Target=jgi|Fracy1|155055|gw1.9.927.1 12 88 +;Gap=M213
scaffold113|size489440	blastx	protein_match	323749	323928	141	-	.	ID=scaffold113|size489440:hit:25761:3.12.0.3;Name=jgi|Fracy1|268026|estExt_fgenesh2_kg.C_30073;score=141
scaffold113|size489440	blastx	match_part	323749	323928	141	-	.	ID=scaffold113|size489440:hsp:52747:3.12.0.3;Parent=scaffold113|size489440:hit:25761:3.12.0.3;Target=jgi|Fracy1|268026|estExt_fgenesh2_kg.C_30073 49 109 +;Gap=M180
scaffold113|size489440	blastx	protein_match	323749	323928	132	-	.	ID=scaffold113|size489440:hit:25762:3.12.0.3;Name=jgi|Fracy1|267570|estExt_fgenesh2_kg.C_10578;score=132
scaffold113|size489440	blastx	match_part	323749	323928	132	-	.	ID=scaffold113|size489440:hsp:52748:3.12.0.3;Parent=scaffold113|size489440:hit:25762:3.12.0.3;Target=jgi|Fracy1|267570|estExt_fgenesh2_kg.C_10578 8 68 +;Gap=M180
scaffold113|size489440	blastx	protein_match	323719	323925	235	-	.	ID=scaffold113|size489440:hit:25763:3.12.0.3;Name=jgi|Thaps3|40233|estExt_gwp_gw1.C_chr_40158;score=235
scaffold113|size489440	blastx	match_part	323719	323925	235	-	.	ID=scaffold113|size489440:hsp:52749:3.12.0.3;Parent=scaffold113|size489440:hit:25763:3.12.0.3;Target=jgi|Thaps3|40233|estExt_gwp_gw1.C_chr_40158 49 117 +;Gap=M207
scaffold113|size489440	blastx	protein_match	323749	323928	141	-	.	ID=scaffold113|size489440:hit:25764:3.12.0.3;Name=jgi|Fracy1|270375|estExt_fgenesh2_kg.C_110150;score=141
scaffold113|size489440	blastx	match_part	323749	323928	141	-	.	ID=scaffold113|size489440:hsp:52750:3.12.0.3;Parent=scaffold113|size489440:hit:25764:3.12.0.3;Target=jgi|Fracy1|270375|estExt_fgenesh2_kg.C_110150 49 109 +;Gap=M180
scaffold113|size489440	blastx	protein_match	323749	323928	137	-	.	ID=scaffold113|size489440:hit:25765:3.12.0.3;Name=jgi|Thaoce1|79637|rna21719;score=137
scaffold113|size489440	blastx	match_part	323749	323928	137	-	.	ID=scaffold113|size489440:hsp:52751:3.12.0.3;Parent=scaffold113|size489440:hit:25765:3.12.0.3;Target=jgi|Thaoce1|79637|rna21719 8 68 +;Gap=M180
scaffold113|size489440	blastx	protein_match	323689	323925	285	-	.	ID=scaffold113|size489440:hit:25766:3.12.0.3;Name=jgi|Phatr2|15211|e_gw1.18.182.1;score=285
scaffold113|size489440	blastx	match_part	323689	323925	285	-	.	ID=scaffold113|size489440:hsp:52752:3.12.0.3;Parent=scaffold113|size489440:hit:25766:3.12.0.3;Target=jgi|Phatr2|15211|e_gw1.18.182.1 13 91 +;Gap=M237
scaffold113|size489440	blastx	protein_match	323725	323958	162	-	.	ID=scaffold113|size489440:hit:25767:3.12.0.3;Name=jgi|Thaps3|264865|thaps1_ua_kg.chr_22000118;score=162
scaffold113|size489440	blastx	match_part	323725	323958	162	-	.	ID=scaffold113|size489440:hsp:52753:3.12.0.3;Parent=scaffold113|size489440:hit:25767:3.12.0.3;Target=jgi|Thaps3|264865|thaps1_ua_kg.chr_22000118 1 81 +;Gap=M234
scaffold113|size489440	blastx	protein_match	323713	323925	148	-	.	ID=scaffold113|size489440:hit:25768:3.12.0.3;Name=jgi|Fracy1|155055|gw1.9.927.1;score=148
scaffold113|size489440	blastx	match_part	323713	323925	148	-	.	ID=scaffold113|size489440:hsp:52754:3.12.0.3;Parent=scaffold113|size489440:hit:25768:3.12.0.3;Target=jgi|Fracy1|155055|gw1.9.927.1 12 88 +;Gap=M213
scaffold113|size489440	blastx	protein_match	323713	323925	148	-	.	ID=scaffold113|size489440:hit:25769:3.12.0.3;Name=jgi|Fracy1|155055|gw1.9.927.1;score=148
scaffold113|size489440	blastx	match_part	323713	323925	148	-	.	ID=scaffold113|size489440:hsp:52755:3.12.0.3;Parent=scaffold113|size489440:hit:25769:3.12.0.3;Target=jgi|Fracy1|155055|gw1.9.927.1 12 88 +;Gap=M213
scaffold113|size489440	blastx	protein_match	323749	323928	132	-	.	ID=scaffold113|size489440:hit:25770:3.12.0.3;Name=jgi|Fracy1|273260|estExt_fgenesh2_kg.C_810015;score=132
scaffold113|size489440	blastx	match_part	323749	323928	132	-	.	ID=scaffold113|size489440:hsp:52756:3.12.0.3;Parent=scaffold113|size489440:hit:25770:3.12.0.3;Target=jgi|Fracy1|273260|estExt_fgenesh2_kg.C_810015 8 68 +;Gap=M180
scaffold113|size489440	blastx	protein_match	323719	323925	225	-	.	ID=scaffold113|size489440:hit:25771:3.12.0.3;Name=jgi|Fracy1|213324|estExt_Genewise1Plus.C_390090;score=225
scaffold113|size489440	blastx	match_part	323719	323925	225	-	.	ID=scaffold113|size489440:hsp:52757:3.12.0.3;Parent=scaffold113|size489440:hit:25771:3.12.0.3;Target=jgi|Fracy1|213324|estExt_Genewise1Plus.C_390090 45 114 +;Gap=M207
scaffold113|size489440	blastx	protein_match	323689	323925	279	-	.	ID=scaffold113|size489440:hit:25772:3.12.0.3;Name=jgi|Thaoce1|83080|rna7936;score=279
scaffold113|size489440	blastx	match_part	323689	323925	279	-	.	ID=scaffold113|size489440:hsp:52758:3.12.0.3;Parent=scaffold113|size489440:hit:25772:3.12.0.3;Target=jgi|Thaoce1|83080|rna7936 42 120 +;Gap=M237
scaffold113|size489440	blastx	protein_match	323749	323928	132	-	.	ID=scaffold113|size489440:hit:25773:3.12.0.3;Name=jgi|Fracy1|267570|estExt_fgenesh2_kg.C_10578;score=132
scaffold113|size489440	blastx	match_part	323749	323928	132	-	.	ID=scaffold113|size489440:hsp:52759:3.12.0.3;Parent=scaffold113|size489440:hit:25773:3.12.0.3;Target=jgi|Fracy1|267570|estExt_fgenesh2_kg.C_10578 8 68 +;Gap=M180
scaffold113|size489440	blastx	protein_match	323719	323925	225	-	.	ID=scaffold113|size489440:hit:25774:3.12.0.3;Name=jgi|Fracy1|208155|estExt_Genewise1Plus.C_60395;score=225
scaffold113|size489440	blastx	match_part	323719	323925	225	-	.	ID=scaffold113|size489440:hsp:52760:3.12.0.3;Parent=scaffold113|size489440:hit:25774:3.12.0.3;Target=jgi|Fracy1|208155|estExt_Genewise1Plus.C_60395 45 114 +;Gap=M207
scaffold113|size489440	blastx	protein_match	323749	323928	141	-	.	ID=scaffold113|size489440:hit:25775:3.12.0.3;Name=jgi|Fracy1|268026|estExt_fgenesh2_kg.C_30073;score=141
scaffold113|size489440	blastx	match_part	323749	323928	141	-	.	ID=scaffold113|size489440:hsp:52761:3.12.0.3;Parent=scaffold113|size489440:hit:25775:3.12.0.3;Target=jgi|Fracy1|268026|estExt_fgenesh2_kg.C_30073 49 109 +;Gap=M180
scaffold113|size489440	blastx	protein_match	350258	350719	585	-	.	ID=scaffold113|size489440:hit:25776:3.12.0.3;Name=jgi|Thaoce1|79433|rna23074;score=585
scaffold113|size489440	blastx	match_part	350258	350719	585	-	.	ID=scaffold113|size489440:hsp:52762:3.12.0.3;Parent=scaffold113|size489440:hit:25776:3.12.0.3;Target=jgi|Thaoce1|79433|rna23074 55 203 +;Gap=M462
scaffold113|size489440	blastx	protein_match	350258	350719	564	-	.	ID=scaffold113|size489440:hit:25777:3.12.0.3;Name=jgi|Fracy1|269567|estExt_fgenesh2_kg.C_80033;score=564
scaffold113|size489440	blastx	match_part	350258	350719	564	-	.	ID=scaffold113|size489440:hsp:52763:3.12.0.3;Parent=scaffold113|size489440:hit:25777:3.12.0.3;Target=jgi|Fracy1|269567|estExt_fgenesh2_kg.C_80033 55 203 +;Gap=M462
scaffold113|size489440	blastx	protein_match	350258	350722	520	-	.	ID=scaffold113|size489440:hit:25778:3.12.0.3;Name=jgi|Thaoce1|84703|rna30152;score=520
scaffold113|size489440	blastx	match_part	350258	350722	520	-	.	ID=scaffold113|size489440:hsp:52764:3.12.0.3;Parent=scaffold113|size489440:hit:25778:3.12.0.3;Target=jgi|Thaoce1|84703|rna30152 55 206 +;Gap=M465
scaffold113|size489440	blastx	protein_match	350303	350719	469	-	.	ID=scaffold113|size489440:hit:25779:3.12.0.3;Name=jgi|Phatr2|51230|estExt_fgenesh1_pm.C_chr_240004;score=469
scaffold113|size489440	blastx	match_part	350303	350719	469	-	.	ID=scaffold113|size489440:hsp:52765:3.12.0.3;Parent=scaffold113|size489440:hit:25779:3.12.0.3;Target=jgi|Phatr2|51230|estExt_fgenesh1_pm.C_chr_240004 57 190 +;Gap=M417
scaffold113|size489440	blastx	protein_match	350303	350719	464	-	.	ID=scaffold113|size489440:hit:25780:3.12.0.3;Name=jgi|Phatr2|25168|estExt_Genewise1.C_chr_20040;score=464
scaffold113|size489440	blastx	match_part	350303	350719	464	-	.	ID=scaffold113|size489440:hsp:52766:3.12.0.3;Parent=scaffold113|size489440:hit:25780:3.12.0.3;Target=jgi|Phatr2|25168|estExt_Genewise1.C_chr_20040 57 191 +;Gap=M417
scaffold113|size489440	blastx	protein_match	350273	350716	459	-	.	ID=scaffold113|size489440:hit:25781:3.12.0.3;Name=jgi|Fracy1|268626|estExt_fgenesh2_kg.C_50058;score=459
scaffold113|size489440	blastx	match_part	350273	350716	459	-	.	ID=scaffold113|size489440:hsp:52767:3.12.0.3;Parent=scaffold113|size489440:hit:25781:3.12.0.3;Target=jgi|Fracy1|268626|estExt_fgenesh2_kg.C_50058 56 199 +;Gap=M444
scaffold113|size489440	blastx	protein_match	350303	350716	300	-	.	ID=scaffold113|size489440:hit:25782:3.12.0.3;Name=jgi|Fracy1|273006|estExt_fgenesh2_kg.C_660013;score=300
scaffold113|size489440	blastx	match_part	350303	350716	300	-	.	ID=scaffold113|size489440:hsp:52768:3.12.0.3;Parent=scaffold113|size489440:hit:25782:3.12.0.3;Target=jgi|Fracy1|273006|estExt_fgenesh2_kg.C_660013 60 196 +;Gap=M414
scaffold113|size489440	blastx	protein_match	350303	350719	298	-	.	ID=scaffold113|size489440:hit:25783:3.12.0.3;Name=jgi|Fracy1|174589|estExt_Genewise1.C_340167;score=298
scaffold113|size489440	blastx	match_part	350303	350719	298	-	.	ID=scaffold113|size489440:hsp:52769:3.12.0.3;Parent=scaffold113|size489440:hit:25783:3.12.0.3;Target=jgi|Fracy1|174589|estExt_Genewise1.C_340167 77 210 +;Gap=M417
scaffold113|size489440	blastx	protein_match	350303	350719	288	-	.	ID=scaffold113|size489440:hit:25784:3.12.0.3;Name=jgi|Thaoce1|102905|rna19134;score=288
scaffold113|size489440	blastx	match_part	350303	350719	288	-	.	ID=scaffold113|size489440:hsp:52770:3.12.0.3;Parent=scaffold113|size489440:hit:25784:3.12.0.3;Target=jgi|Thaoce1|102905|rna19134 58 196 +;Gap=M417
scaffold113|size489440	blastx	protein_match	350303	350719	274	+	.	ID=scaffold113|size489440:hit:25785:3.12.0.3;Name=jgi|Thaoce1|79603|rna34182;score=274
scaffold113|size489440	blastx	match_part	350303	350719	274	+	.	ID=scaffold113|size489440:hsp:52771:3.12.0.3;Parent=scaffold113|size489440:hit:25785:3.12.0.3;Target=jgi|Thaoce1|79603|rna34182 15 153 +;Gap=M417
scaffold113|size489440	blastx	protein_match	350303	350719	273	-	.	ID=scaffold113|size489440:hit:25786:3.12.0.3;Name=jgi|Fracy1|269868|estExt_fgenesh2_kg.C_90145;score=273
scaffold113|size489440	blastx	match_part	350303	350719	273	-	.	ID=scaffold113|size489440:hsp:52772:3.12.0.3;Parent=scaffold113|size489440:hit:25786:3.12.0.3;Target=jgi|Fracy1|269868|estExt_fgenesh2_kg.C_90145 57 188 +;Gap=M417
scaffold113|size489440	blastx	protein_match	350309	350716	216	-	.	ID=scaffold113|size489440:hit:25787:3.12.0.3;Name=jgi|Fracy1|267329|estExt_fgenesh2_kg.C_10316;score=216
scaffold113|size489440	blastx	match_part	350309	350716	216	-	.	ID=scaffold113|size489440:hsp:52773:3.12.0.3;Parent=scaffold113|size489440:hit:25787:3.12.0.3;Target=jgi|Fracy1|267329|estExt_fgenesh2_kg.C_10316 55 180 +;Gap=M408
scaffold113|size489440	blastx	protein_match	350255	350722	807	-	.	ID=scaffold113|size489440:hit:25788:3.12.0.3;Name=jgi|Thaps3|5174|fgenesh1_pg.C_chr_5000216;score=807
scaffold113|size489440	blastx	match_part	350255	350722	807	-	.	ID=scaffold113|size489440:hsp:52774:3.12.0.3;Parent=scaffold113|size489440:hit:25788:3.12.0.3;Target=jgi|Thaps3|5174|fgenesh1_pg.C_chr_5000216 102 257 +;Gap=M468
scaffold113|size489440	blastx	protein_match	350255	350722	804	-	.	ID=scaffold113|size489440:hit:25789:3.12.0.3;Name=jgi|Thaps3|268127|estExt_thaps1_ua_kg.C_chr_10394;score=804
scaffold113|size489440	blastx	match_part	350255	350722	804	-	.	ID=scaffold113|size489440:hsp:52775:3.12.0.3;Parent=scaffold113|size489440:hit:25789:3.12.0.3;Target=jgi|Thaps3|268127|estExt_thaps1_ua_kg.C_chr_10394 55 210 +;Gap=M468
scaffold113|size489440	blastx	protein_match	350255	350719	636	-	.	ID=scaffold113|size489440:hit:25790:3.12.0.3;Name=jgi|Fracy1|273255|estExt_fgenesh2_kg.C_810010;score=636
scaffold113|size489440	blastx	match_part	350255	350719	636	-	.	ID=scaffold113|size489440:hsp:52776:3.12.0.3;Parent=scaffold113|size489440:hit:25790:3.12.0.3;Target=jgi|Fracy1|273255|estExt_fgenesh2_kg.C_810010 56 210 +;Gap=M465
scaffold113|size489440	blastx	protein_match	350258	350719	564	-	.	ID=scaffold113|size489440:hit:25791:3.12.0.3;Name=jgi|Fracy1|269567|estExt_fgenesh2_kg.C_80033;score=564
scaffold113|size489440	blastx	match_part	350258	350719	564	-	.	ID=scaffold113|size489440:hsp:52777:3.12.0.3;Parent=scaffold113|size489440:hit:25791:3.12.0.3;Target=jgi|Fracy1|269567|estExt_fgenesh2_kg.C_80033 55 203 +;Gap=M462
scaffold113|size489440	blastx	protein_match	350303	350719	508	-	.	ID=scaffold113|size489440:hit:25792:3.12.0.3;Name=jgi|Fracy1|213866|estExt_Genewise1Plus.C_470102;score=508
scaffold113|size489440	blastx	match_part	350303	350719	508	-	.	ID=scaffold113|size489440:hsp:52778:3.12.0.3;Parent=scaffold113|size489440:hit:25792:3.12.0.3;Target=jgi|Fracy1|213866|estExt_Genewise1Plus.C_470102 55 192 +;Gap=M417
scaffold113|size489440	blastx	protein_match	350258	350719	503	-	.	ID=scaffold113|size489440:hit:25793:3.12.0.3;Name=jgi|Fracy1|271931|estExt_fgenesh2_kg.C_320039;score=503
scaffold113|size489440	blastx	match_part	350258	350719	503	-	.	ID=scaffold113|size489440:hsp:52779:3.12.0.3;Parent=scaffold113|size489440:hit:25793:3.12.0.3;Target=jgi|Fracy1|271931|estExt_fgenesh2_kg.C_320039 56 203 +;Gap=M462
scaffold113|size489440	blastx	protein_match	350264	350722	496	-	.	ID=scaffold113|size489440:hit:25794:3.12.0.3;Name=jgi|Fracy1|268624|estExt_fgenesh2_kg.C_50056;score=496
scaffold113|size489440	blastx	match_part	350264	350722	496	-	.	ID=scaffold113|size489440:hsp:52780:3.12.0.3;Parent=scaffold113|size489440:hit:25794:3.12.0.3;Target=jgi|Fracy1|268624|estExt_fgenesh2_kg.C_50056 55 201 +;Gap=M459
scaffold113|size489440	blastx	protein_match	350303	350719	477	-	.	ID=scaffold113|size489440:hit:25795:3.12.0.3;Name=jgi|Phatr2|30648|estExt_Genewise1.C_chr_240105;score=477
scaffold113|size489440	blastx	match_part	350303	350719	477	-	.	ID=scaffold113|size489440:hsp:52781:3.12.0.3;Parent=scaffold113|size489440:hit:25795:3.12.0.3;Target=jgi|Phatr2|30648|estExt_Genewise1.C_chr_240105 57 190 +;Gap=M417
scaffold113|size489440	blastx	protein_match	350303	350719	464	-	.	ID=scaffold113|size489440:hit:25796:3.12.0.3;Name=jgi|Phatr2|50705|estExt_fgenesh1_pm.C_chr_20005;score=464
scaffold113|size489440	blastx	match_part	350303	350719	464	-	.	ID=scaffold113|size489440:hsp:52782:3.12.0.3;Parent=scaffold113|size489440:hit:25796:3.12.0.3;Target=jgi|Phatr2|50705|estExt_fgenesh1_pm.C_chr_20005 57 191 +;Gap=M417
scaffold113|size489440	blastx	protein_match	350303	350719	446	-	.	ID=scaffold113|size489440:hit:25797:3.12.0.3;Name=jgi|Fracy1|143190|gw1.30.42.1;score=446
scaffold113|size489440	blastx	match_part	350303	350719	446	-	.	ID=scaffold113|size489440:hsp:52783:3.12.0.3;Parent=scaffold113|size489440:hit:25797:3.12.0.3;Target=jgi|Fracy1|143190|gw1.30.42.1 55 188 +;Gap=M417
scaffold113|size489440	blastx	protein_match	350309	350719	373	-	.	ID=scaffold113|size489440:hit:25798:3.12.0.3;Name=jgi|Fracy1|207327|estExt_Genewise1Plus.C_41003;score=373
scaffold113|size489440	blastx	match_part	350309	350719	373	-	.	ID=scaffold113|size489440:hsp:52784:3.12.0.3;Parent=scaffold113|size489440:hit:25798:3.12.0.3;Target=jgi|Fracy1|207327|estExt_Genewise1Plus.C_41003 57 185 +;Gap=M411
scaffold113|size489440	blastx	protein_match	350303	350719	324	+	.	ID=scaffold113|size489440:hit:25799:3.12.0.3;Name=jgi|Thaoce1|97254|rna32768;score=324
scaffold113|size489440	blastx	match_part	350303	350719	324	+	.	ID=scaffold113|size489440:hsp:52785:3.12.0.3;Parent=scaffold113|size489440:hit:25799:3.12.0.3;Target=jgi|Thaoce1|97254|rna32768 39 176 +;Gap=M417
scaffold113|size489440	blastx	protein_match	350273	350719	303	-	.	ID=scaffold113|size489440:hit:25800:3.12.0.3;Name=jgi|Thaoce1|102906|rna19135;score=303
scaffold113|size489440	blastx	match_part	350273	350719	303	-	.	ID=scaffold113|size489440:hsp:52786:3.12.0.3;Parent=scaffold113|size489440:hit:25800:3.12.0.3;Target=jgi|Thaoce1|102906|rna19135 72 219 +;Gap=M447
scaffold113|size489440	blastx	protein_match	350303	350716	210	-	.	ID=scaffold113|size489440:hit:25801:3.12.0.3;Name=jgi|Fracy1|271332|estExt_fgenesh2_kg.C_230017;score=210
scaffold113|size489440	blastx	match_part	350303	350716	210	-	.	ID=scaffold113|size489440:hsp:52787:3.12.0.3;Parent=scaffold113|size489440:hit:25801:3.12.0.3;Target=jgi|Fracy1|271332|estExt_fgenesh2_kg.C_230017 55 183 +;Gap=M414
scaffold113|size489440	blastx	protein_match	350303	350716	210	-	.	ID=scaffold113|size489440:hit:25802:3.12.0.3;Name=jgi|Fracy1|273198|estExt_fgenesh2_kg.C_760014;score=210
scaffold113|size489440	blastx	match_part	350303	350716	210	-	.	ID=scaffold113|size489440:hsp:52788:3.12.0.3;Parent=scaffold113|size489440:hit:25802:3.12.0.3;Target=jgi|Fracy1|273198|estExt_fgenesh2_kg.C_760014 55 183 +;Gap=M414
scaffold113|size489440	blastx	protein_match	350489	350716	118	-	.	ID=scaffold113|size489440:hit:25803:3.12.0.3;Name=jgi|Fracy1|164275|gw1.76.136.1;score=118
scaffold113|size489440	blastx	match_part	350489	350716	118	-	.	ID=scaffold113|size489440:hsp:52789:3.12.0.3;Parent=scaffold113|size489440:hit:25803:3.12.0.3;Target=jgi|Fracy1|164275|gw1.76.136.1 16 89 +;Gap=M228
scaffold113|size489440	blastx	protein_match	350258	350719	564	-	.	ID=scaffold113|size489440:hit:25804:3.12.0.3;Name=jgi|Fracy1|269567|estExt_fgenesh2_kg.C_80033;score=564
scaffold113|size489440	blastx	match_part	350258	350719	564	-	.	ID=scaffold113|size489440:hsp:52790:3.12.0.3;Parent=scaffold113|size489440:hit:25804:3.12.0.3;Target=jgi|Fracy1|269567|estExt_fgenesh2_kg.C_80033 55 203 +;Gap=M462
scaffold113|size489440	blastx	protein_match	350258	350719	556	-	.	ID=scaffold113|size489440:hit:25805:3.12.0.3;Name=jgi|Fracy1|267702|estExt_fgenesh2_kg.C_20120;score=556
scaffold113|size489440	blastx	match_part	350258	350719	556	-	.	ID=scaffold113|size489440:hsp:52791:3.12.0.3;Parent=scaffold113|size489440:hit:25805:3.12.0.3;Target=jgi|Fracy1|267702|estExt_fgenesh2_kg.C_20120 55 203 +;Gap=M462
scaffold113|size489440	blastx	protein_match	350258	350719	513	-	.	ID=scaffold113|size489440:hit:25806:3.12.0.3;Name=jgi|Thaps3|38494|e_gw1.20.149.1;score=513
scaffold113|size489440	blastx	match_part	350258	350719	513	-	.	ID=scaffold113|size489440:hsp:52792:3.12.0.3;Parent=scaffold113|size489440:hit:25806:3.12.0.3;Target=jgi|Thaps3|38494|e_gw1.20.149.1 46 190 +;Gap=M462
scaffold113|size489440	blastx	protein_match	350258	350719	483	-	.	ID=scaffold113|size489440:hit:25807:3.12.0.3;Name=jgi|Thaps3|42962|estExt_gwp_gw1.C_chr_200107;score=483
scaffold113|size489440	blastx	match_part	350258	350719	483	-	.	ID=scaffold113|size489440:hsp:52793:3.12.0.3;Parent=scaffold113|size489440:hit:25807:3.12.0.3;Target=jgi|Thaps3|42962|estExt_gwp_gw1.C_chr_200107 56 200 +;Gap=M462
scaffold113|size489440	blastx	protein_match	350273	350716	459	-	.	ID=scaffold113|size489440:hit:25808:3.12.0.3;Name=jgi|Fracy1|268626|estExt_fgenesh2_kg.C_50058;score=459
scaffold113|size489440	blastx	match_part	350273	350716	459	-	.	ID=scaffold113|size489440:hsp:52794:3.12.0.3;Parent=scaffold113|size489440:hit:25808:3.12.0.3;Target=jgi|Fracy1|268626|estExt_fgenesh2_kg.C_50058 56 199 +;Gap=M444
scaffold113|size489440	blastx	protein_match	350303	350719	456	-	.	ID=scaffold113|size489440:hit:25809:3.12.0.3;Name=jgi|Phatr2|25172|estExt_Genewise1.C_chr_20044;score=456
scaffold113|size489440	blastx	match_part	350303	350719	456	-	.	ID=scaffold113|size489440:hsp:52795:3.12.0.3;Parent=scaffold113|size489440:hit:25809:3.12.0.3;Target=jgi|Phatr2|25172|estExt_Genewise1.C_chr_20044 57 190 +;Gap=M417
scaffold113|size489440	blastx	protein_match	350303	350719	446	-	.	ID=scaffold113|size489440:hit:25810:3.12.0.3;Name=jgi|Fracy1|143190|gw1.30.42.1;score=446
scaffold113|size489440	blastx	match_part	350303	350719	446	-	.	ID=scaffold113|size489440:hsp:52796:3.12.0.3;Parent=scaffold113|size489440:hit:25810:3.12.0.3;Target=jgi|Fracy1|143190|gw1.30.42.1 55 188 +;Gap=M417
scaffold113|size489440	blastx	protein_match	350258	350719	428	-	.	ID=scaffold113|size489440:hit:25811:3.12.0.3;Name=jgi|Thaps3|33018|e_gw1.3.657.1;score=428
scaffold113|size489440	blastx	match_part	350258	350719	428	-	.	ID=scaffold113|size489440:hsp:52797:3.12.0.3;Parent=scaffold113|size489440:hit:25811:3.12.0.3;Target=jgi|Thaps3|33018|e_gw1.3.657.1 56 201 +;Gap=M462
scaffold113|size489440	blastx	protein_match	350309	350719	373	-	.	ID=scaffold113|size489440:hit:25812:3.12.0.3;Name=jgi|Fracy1|210407|estExt_Genewise1Plus.C_100603;score=373
scaffold113|size489440	blastx	match_part	350309	350719	373	-	.	ID=scaffold113|size489440:hsp:52798:3.12.0.3;Parent=scaffold113|size489440:hit:25812:3.12.0.3;Target=jgi|Fracy1|210407|estExt_Genewise1Plus.C_100603 57 185 +;Gap=M411
scaffold113|size489440	blastx	protein_match	350303	350719	369	+	.	ID=scaffold113|size489440:hit:25813:3.12.0.3;Name=jgi|Thaoce1|97255|rna32769;score=369
scaffold113|size489440	blastx	match_part	350303	350719	369	+	.	ID=scaffold113|size489440:hsp:52799:3.12.0.3;Parent=scaffold113|size489440:hit:25813:3.12.0.3;Target=jgi|Thaoce1|97255|rna32769 17 155 +;Gap=M417
scaffold113|size489440	blastx	protein_match	350309	350722	304	-	.	ID=scaffold113|size489440:hit:25814:3.12.0.3;Name=jgi|Fracy1|175100|estExt_Genewise1.C_440043;score=304
scaffold113|size489440	blastx	match_part	350309	350722	304	-	.	ID=scaffold113|size489440:hsp:52800:3.12.0.3;Parent=scaffold113|size489440:hit:25814:3.12.0.3;Target=jgi|Fracy1|175100|estExt_Genewise1.C_440043 58 190 +;Gap=M414
scaffold113|size489440	blastx	protein_match	350489	350716	118	-	.	ID=scaffold113|size489440:hit:25815:3.12.0.3;Name=jgi|Fracy1|164275|gw1.76.136.1;score=118
scaffold113|size489440	blastx	match_part	350489	350716	118	-	.	ID=scaffold113|size489440:hsp:52801:3.12.0.3;Parent=scaffold113|size489440:hit:25815:3.12.0.3;Target=jgi|Fracy1|164275|gw1.76.136.1 16 89 +;Gap=M228
scaffold113|size489440	blastx	protein_match	350255	350719	645	-	.	ID=scaffold113|size489440:hit:25816:3.12.0.3;Name=jgi|Fracy1|269543|estExt_fgenesh2_kg.C_80001;score=645
scaffold113|size489440	blastx	match_part	350255	350719	645	-	.	ID=scaffold113|size489440:hsp:52802:3.12.0.3;Parent=scaffold113|size489440:hit:25816:3.12.0.3;Target=jgi|Fracy1|269543|estExt_fgenesh2_kg.C_80001 56 210 +;Gap=M465
scaffold113|size489440	blastx	protein_match	350255	350719	645	-	.	ID=scaffold113|size489440:hit:25817:3.12.0.3;Name=jgi|Fracy1|269543|estExt_fgenesh2_kg.C_80001;score=645
scaffold113|size489440	blastx	match_part	350255	350719	645	-	.	ID=scaffold113|size489440:hsp:52803:3.12.0.3;Parent=scaffold113|size489440:hit:25817:3.12.0.3;Target=jgi|Fracy1|269543|estExt_fgenesh2_kg.C_80001 56 210 +;Gap=M465
scaffold113|size489440	blastx	protein_match	350255	350719	636	-	.	ID=scaffold113|size489440:hit:25818:3.12.0.3;Name=jgi|Fracy1|267576|estExt_fgenesh2_kg.C_10584;score=636
scaffold113|size489440	blastx	match_part	350255	350719	636	-	.	ID=scaffold113|size489440:hsp:52804:3.12.0.3;Parent=scaffold113|size489440:hit:25818:3.12.0.3;Target=jgi|Fracy1|267576|estExt_fgenesh2_kg.C_10584 56 210 +;Gap=M465
scaffold113|size489440	blastx	protein_match	350258	350719	556	-	.	ID=scaffold113|size489440:hit:25819:3.12.0.3;Name=jgi|Thaps3|38715|e_gw1.22.162.1;score=556
scaffold113|size489440	blastx	match_part	350258	350719	556	-	.	ID=scaffold113|size489440:hsp:52805:3.12.0.3;Parent=scaffold113|size489440:hit:25819:3.12.0.3;Target=jgi|Thaps3|38715|e_gw1.22.162.1 46 192 +;Gap=M462
scaffold113|size489440	blastx	protein_match	350258	350719	556	-	.	ID=scaffold113|size489440:hit:25820:3.12.0.3;Name=jgi|Fracy1|267702|estExt_fgenesh2_kg.C_20120;score=556
scaffold113|size489440	blastx	match_part	350258	350719	556	-	.	ID=scaffold113|size489440:hsp:52806:3.12.0.3;Parent=scaffold113|size489440:hit:25820:3.12.0.3;Target=jgi|Fracy1|267702|estExt_fgenesh2_kg.C_20120 55 203 +;Gap=M462
scaffold113|size489440	blastx	protein_match	350258	350719	516	-	.	ID=scaffold113|size489440:hit:25821:3.12.0.3;Name=jgi|Thaoce1|100268|rna16584;score=516
scaffold113|size489440	blastx	match_part	350258	350719	516	-	.	ID=scaffold113|size489440:hsp:52807:3.12.0.3;Parent=scaffold113|size489440:hit:25821:3.12.0.3;Target=jgi|Thaoce1|100268|rna16584 55 205 +;Gap=M462
scaffold113|size489440	blastx	protein_match	350303	350719	508	-	.	ID=scaffold113|size489440:hit:25822:3.12.0.3;Name=jgi|Fracy1|267837|estExt_fgenesh2_kg.C_20262;score=508
scaffold113|size489440	blastx	match_part	350303	350719	508	-	.	ID=scaffold113|size489440:hsp:52808:3.12.0.3;Parent=scaffold113|size489440:hit:25822:3.12.0.3;Target=jgi|Fracy1|267837|estExt_fgenesh2_kg.C_20262 55 192 +;Gap=M417
scaffold113|size489440	blastx	protein_match	350258	350719	503	-	.	ID=scaffold113|size489440:hit:25823:3.12.0.3;Name=jgi|Fracy1|271931|estExt_fgenesh2_kg.C_320039;score=503
scaffold113|size489440	blastx	match_part	350258	350719	503	-	.	ID=scaffold113|size489440:hsp:52809:3.12.0.3;Parent=scaffold113|size489440:hit:25823:3.12.0.3;Target=jgi|Fracy1|271931|estExt_fgenesh2_kg.C_320039 56 203 +;Gap=M462
scaffold113|size489440	blastx	protein_match	350258	350719	503	-	.	ID=scaffold113|size489440:hit:25824:3.12.0.3;Name=jgi|Fracy1|271931|estExt_fgenesh2_kg.C_320039;score=503
scaffold113|size489440	blastx	match_part	350258	350719	503	-	.	ID=scaffold113|size489440:hsp:52810:3.12.0.3;Parent=scaffold113|size489440:hit:25824:3.12.0.3;Target=jgi|Fracy1|271931|estExt_fgenesh2_kg.C_320039 56 203 +;Gap=M462
scaffold113|size489440	blastx	protein_match	350303	350719	473	-	.	ID=scaffold113|size489440:hit:25825:3.12.0.3;Name=jgi|Phatr2|18049|estExt_gwp_gw1.C_chr_20047;score=473
scaffold113|size489440	blastx	match_part	350303	350719	473	-	.	ID=scaffold113|size489440:hsp:52811:3.12.0.3;Parent=scaffold113|size489440:hit:25825:3.12.0.3;Target=jgi|Phatr2|18049|estExt_gwp_gw1.C_chr_20047 57 190 +;Gap=M417
scaffold113|size489440	blastx	protein_match	350282	350713	420	-	.	ID=scaffold113|size489440:hit:25826:3.12.0.3;Name=jgi|Fracy1|276003|estExt_fgenesh2_pm.C_90042;score=420
scaffold113|size489440	blastx	match_part	350282	350713	420	-	.	ID=scaffold113|size489440:hsp:52812:3.12.0.3;Parent=scaffold113|size489440:hit:25826:3.12.0.3;Target=jgi|Fracy1|276003|estExt_fgenesh2_pm.C_90042 67 204 +;Gap=M432
scaffold113|size489440	blastx	protein_match	350282	350713	418	-	.	ID=scaffold113|size489440:hit:25827:3.12.0.3;Name=jgi|Fracy1|209631|estExt_Genewise1Plus.C_90127;score=418
scaffold113|size489440	blastx	match_part	350282	350713	418	-	.	ID=scaffold113|size489440:hsp:52813:3.12.0.3;Parent=scaffold113|size489440:hit:25827:3.12.0.3;Target=jgi|Fracy1|209631|estExt_Genewise1Plus.C_90127 34 171 +;Gap=M432
scaffold113|size489440	blastx	protein_match	350489	350716	118	-	.	ID=scaffold113|size489440:hit:25828:3.12.0.3;Name=jgi|Fracy1|164275|gw1.76.136.1;score=118
scaffold113|size489440	blastx	match_part	350489	350716	118	-	.	ID=scaffold113|size489440:hsp:52814:3.12.0.3;Parent=scaffold113|size489440:hit:25828:3.12.0.3;Target=jgi|Fracy1|164275|gw1.76.136.1 16 89 +;Gap=M228
scaffold113|size489440	blastx	protein_match	350258	350719	556	-	.	ID=scaffold113|size489440:hit:25829:3.12.0.3;Name=jgi|Fracy1|267702|estExt_fgenesh2_kg.C_20120;score=556
scaffold113|size489440	blastx	match_part	350258	350719	556	-	.	ID=scaffold113|size489440:hsp:52815:3.12.0.3;Parent=scaffold113|size489440:hit:25829:3.12.0.3;Target=jgi|Fracy1|267702|estExt_fgenesh2_kg.C_20120 55 203 +;Gap=M462
scaffold113|size489440	blastx	protein_match	350309	350719	373	-	.	ID=scaffold113|size489440:hit:25830:3.12.0.3;Name=jgi|Fracy1|207327|estExt_Genewise1Plus.C_41003;score=373
scaffold113|size489440	blastx	match_part	350309	350719	373	-	.	ID=scaffold113|size489440:hsp:52816:3.12.0.3;Parent=scaffold113|size489440:hit:25830:3.12.0.3;Target=jgi|Fracy1|207327|estExt_Genewise1Plus.C_41003 57 185 +;Gap=M411
scaffold113|size489440	blastx	protein_match	350303	350716	300	-	.	ID=scaffold113|size489440:hit:25831:3.12.0.3;Name=jgi|Fracy1|271557|estExt_fgenesh2_kg.C_250051;score=300
scaffold113|size489440	blastx	match_part	350303	350716	300	-	.	ID=scaffold113|size489440:hsp:52817:3.12.0.3;Parent=scaffold113|size489440:hit:25831:3.12.0.3;Target=jgi|Fracy1|271557|estExt_fgenesh2_kg.C_250051 60 196 +;Gap=M414
scaffold113|size489440	blastx	protein_match	350306	350719	280	+	.	ID=scaffold113|size489440:hit:25832:3.12.0.3;Name=jgi|Thaoce1|100269|rna16585;score=280
scaffold113|size489440	blastx	match_part	350306	350719	280	+	.	ID=scaffold113|size489440:hsp:52818:3.12.0.3;Parent=scaffold113|size489440:hit:25832:3.12.0.3;Target=jgi|Thaoce1|100269|rna16585 63 198 +;Gap=M414
scaffold113|size489440	blastx	protein_match	350303	350716	223	-	.	ID=scaffold113|size489440:hit:25833:3.12.0.3;Name=jgi|Fracy1|271330|estExt_fgenesh2_kg.C_230015;score=223
scaffold113|size489440	blastx	match_part	350303	350716	223	-	.	ID=scaffold113|size489440:hsp:52819:3.12.0.3;Parent=scaffold113|size489440:hit:25833:3.12.0.3;Target=jgi|Fracy1|271330|estExt_fgenesh2_kg.C_230015 55 183 +;Gap=M414
scaffold113|size489440	blastx	protein_match	350255	350722	745	-	.	ID=scaffold113|size489440:hit:25834:3.12.0.3;Name=jgi|Thaoce1|96858|rna29828;score=745
scaffold113|size489440	blastx	match_part	350255	350722	745	-	.	ID=scaffold113|size489440:hsp:52820:3.12.0.3;Parent=scaffold113|size489440:hit:25834:3.12.0.3;Target=jgi|Thaoce1|96858|rna29828 55 210 +;Gap=M468
scaffold113|size489440	blastx	protein_match	350255	350719	645	-	.	ID=scaffold113|size489440:hit:25835:3.12.0.3;Name=jgi|Fracy1|269543|estExt_fgenesh2_kg.C_80001;score=645
scaffold113|size489440	blastx	match_part	350255	350719	645	-	.	ID=scaffold113|size489440:hsp:52821:3.12.0.3;Parent=scaffold113|size489440:hit:25835:3.12.0.3;Target=jgi|Fracy1|269543|estExt_fgenesh2_kg.C_80001 56 210 +;Gap=M465
scaffold113|size489440	blastx	protein_match	350258	350719	513	-	.	ID=scaffold113|size489440:hit:25836:3.12.0.3;Name=jgi|Thaps3|38583|e_gw1.22.163.1;score=513
scaffold113|size489440	blastx	match_part	350258	350719	513	-	.	ID=scaffold113|size489440:hsp:52822:3.12.0.3;Parent=scaffold113|size489440:hit:25836:3.12.0.3;Target=jgi|Thaps3|38583|e_gw1.22.163.1 46 190 +;Gap=M462
scaffold113|size489440	blastx	protein_match	350282	350713	418	-	.	ID=scaffold113|size489440:hit:25837:3.12.0.3;Name=jgi|Fracy1|209631|estExt_Genewise1Plus.C_90127;score=418
scaffold113|size489440	blastx	match_part	350282	350713	418	-	.	ID=scaffold113|size489440:hsp:52823:3.12.0.3;Parent=scaffold113|size489440:hit:25837:3.12.0.3;Target=jgi|Fracy1|209631|estExt_Genewise1Plus.C_90127 34 171 +;Gap=M432
scaffold113|size489440	blastx	protein_match	350309	350722	304	-	.	ID=scaffold113|size489440:hit:25838:3.12.0.3;Name=jgi|Fracy1|170761|estExt_Genewise1.C_80549;score=304
scaffold113|size489440	blastx	match_part	350309	350722	304	-	.	ID=scaffold113|size489440:hsp:52824:3.12.0.3;Parent=scaffold113|size489440:hit:25838:3.12.0.3;Target=jgi|Fracy1|170761|estExt_Genewise1.C_80549 59 191 +;Gap=M414
scaffold113|size489440	blastx	protein_match	350303	350719	298	-	.	ID=scaffold113|size489440:hit:25839:3.12.0.3;Name=jgi|Fracy1|174589|estExt_Genewise1.C_340167;score=298
scaffold113|size489440	blastx	match_part	350303	350719	298	-	.	ID=scaffold113|size489440:hsp:52825:3.12.0.3;Parent=scaffold113|size489440:hit:25839:3.12.0.3;Target=jgi|Fracy1|174589|estExt_Genewise1.C_340167 77 210 +;Gap=M417
scaffold113|size489440	blastx	protein_match	350309	350719	275	-	.	ID=scaffold113|size489440:hit:25840:3.12.0.3;Name=jgi|Thaoce1|100810|rna5928;score=275
scaffold113|size489440	blastx	match_part	350309	350719	275	-	.	ID=scaffold113|size489440:hsp:52826:3.12.0.3;Parent=scaffold113|size489440:hit:25840:3.12.0.3;Target=jgi|Thaoce1|100810|rna5928 56 189 +;Gap=M411
scaffold113|size489440	blastx	protein_match	350303	350719	273	-	.	ID=scaffold113|size489440:hit:25841:3.12.0.3;Name=jgi|Fracy1|269868|estExt_fgenesh2_kg.C_90145;score=273
scaffold113|size489440	blastx	match_part	350303	350719	273	-	.	ID=scaffold113|size489440:hsp:52827:3.12.0.3;Parent=scaffold113|size489440:hit:25841:3.12.0.3;Target=jgi|Fracy1|269868|estExt_fgenesh2_kg.C_90145 57 188 +;Gap=M417
scaffold113|size489440	blastx	protein_match	350303	350719	267	-	.	ID=scaffold113|size489440:hit:25842:3.12.0.3;Name=jgi|Fracy1|269349|estExt_fgenesh2_kg.C_70172;score=267
scaffold113|size489440	blastx	match_part	350303	350719	267	-	.	ID=scaffold113|size489440:hsp:52828:3.12.0.3;Parent=scaffold113|size489440:hit:25842:3.12.0.3;Target=jgi|Fracy1|269349|estExt_fgenesh2_kg.C_70172 60 185 +;Gap=M417
scaffold113|size489440	blastx	protein_match	350255	350719	645	-	.	ID=scaffold113|size489440:hit:25843:3.12.0.3;Name=jgi|Fracy1|272047|estExt_fgenesh2_kg.C_360027;score=645
scaffold113|size489440	blastx	match_part	350255	350719	645	-	.	ID=scaffold113|size489440:hsp:52829:3.12.0.3;Parent=scaffold113|size489440:hit:25843:3.12.0.3;Target=jgi|Fracy1|272047|estExt_fgenesh2_kg.C_360027 56 210 +;Gap=M465
scaffold113|size489440	blastx	protein_match	350228	350719	522	-	.	ID=scaffold113|size489440:hit:25844:3.12.0.3;Name=jgi|Thaoce1|73589|rna2357;score=522
scaffold113|size489440	blastx	match_part	350228	350719	522	-	.	ID=scaffold113|size489440:hsp:52830:3.12.0.3;Parent=scaffold113|size489440:hit:25844:3.12.0.3;Target=jgi|Thaoce1|73589|rna2357 56 212 +;Gap=M492
scaffold113|size489440	blastx	protein_match	350303	350719	508	-	.	ID=scaffold113|size489440:hit:25845:3.12.0.3;Name=jgi|Fracy1|267837|estExt_fgenesh2_kg.C_20262;score=508
scaffold113|size489440	blastx	match_part	350303	350719	508	-	.	ID=scaffold113|size489440:hsp:52831:3.12.0.3;Parent=scaffold113|size489440:hit:25845:3.12.0.3;Target=jgi|Fracy1|267837|estExt_fgenesh2_kg.C_20262 55 192 +;Gap=M417
scaffold113|size489440	blastx	protein_match	350273	350716	459	-	.	ID=scaffold113|size489440:hit:25846:3.12.0.3;Name=jgi|Fracy1|272619|estExt_fgenesh2_kg.C_510011;score=459
scaffold113|size489440	blastx	match_part	350273	350716	459	-	.	ID=scaffold113|size489440:hsp:52832:3.12.0.3;Parent=scaffold113|size489440:hit:25846:3.12.0.3;Target=jgi|Fracy1|272619|estExt_fgenesh2_kg.C_510011 56 199 +;Gap=M444
scaffold113|size489440	blastx	protein_match	350303	350719	445	-	.	ID=scaffold113|size489440:hit:25847:3.12.0.3;Name=jgi|Phatr2|22395|estExt_gwp_gw1.C_chr_170070;score=445
scaffold113|size489440	blastx	match_part	350303	350719	445	-	.	ID=scaffold113|size489440:hsp:52833:3.12.0.3;Parent=scaffold113|size489440:hit:25847:3.12.0.3;Target=jgi|Phatr2|22395|estExt_gwp_gw1.C_chr_170070 58 192 +;Gap=M417
scaffold113|size489440	blastx	protein_match	350309	350722	304	-	.	ID=scaffold113|size489440:hit:25848:3.12.0.3;Name=jgi|Fracy1|170761|estExt_Genewise1.C_80549;score=304
scaffold113|size489440	blastx	match_part	350309	350722	304	-	.	ID=scaffold113|size489440:hsp:52834:3.12.0.3;Parent=scaffold113|size489440:hit:25848:3.12.0.3;Target=jgi|Fracy1|170761|estExt_Genewise1.C_80549 59 191 +;Gap=M414
scaffold113|size489440	blastx	protein_match	350303	350716	300	-	.	ID=scaffold113|size489440:hit:25849:3.12.0.3;Name=jgi|Fracy1|271557|estExt_fgenesh2_kg.C_250051;score=300
scaffold113|size489440	blastx	match_part	350303	350716	300	-	.	ID=scaffold113|size489440:hsp:52835:3.12.0.3;Parent=scaffold113|size489440:hit:25849:3.12.0.3;Target=jgi|Fracy1|271557|estExt_fgenesh2_kg.C_250051 60 196 +;Gap=M414
scaffold113|size489440	blastx	protein_match	350303	350575	262	-	.	ID=scaffold113|size489440:hit:25850:3.12.0.3;Name=jgi|Thaoce1|76979|rna1799;score=262
scaffold113|size489440	blastx	match_part	350303	350575	262	-	.	ID=scaffold113|size489440:hsp:52836:3.12.0.3;Parent=scaffold113|size489440:hit:25850:3.12.0.3;Target=jgi|Thaoce1|76979|rna1799 1 93 +;Gap=M273
scaffold113|size489440	blastx	protein_match	350303	350716	223	-	.	ID=scaffold113|size489440:hit:25851:3.12.0.3;Name=jgi|Fracy1|271330|estExt_fgenesh2_kg.C_230015;score=223
scaffold113|size489440	blastx	match_part	350303	350716	223	-	.	ID=scaffold113|size489440:hsp:52837:3.12.0.3;Parent=scaffold113|size489440:hit:25851:3.12.0.3;Target=jgi|Fracy1|271330|estExt_fgenesh2_kg.C_230015 55 183 +;Gap=M414
scaffold113|size489440	blastx	protein_match	350309	350716	216	-	.	ID=scaffold113|size489440:hit:25852:3.12.0.3;Name=jgi|Fracy1|267329|estExt_fgenesh2_kg.C_10316;score=216
scaffold113|size489440	blastx	match_part	350309	350716	216	-	.	ID=scaffold113|size489440:hsp:52838:3.12.0.3;Parent=scaffold113|size489440:hit:25852:3.12.0.3;Target=jgi|Fracy1|267329|estExt_fgenesh2_kg.C_10316 55 180 +;Gap=M408
scaffold113|size489440	blastx	protein_match	350255	350722	715	-	.	ID=scaffold113|size489440:hit:25853:3.12.0.3;Name=jgi|Thaoce1|95000|rna7612;score=715
scaffold113|size489440	blastx	match_part	350255	350722	715	-	.	ID=scaffold113|size489440:hsp:52839:3.12.0.3;Parent=scaffold113|size489440:hit:25853:3.12.0.3;Target=jgi|Thaoce1|95000|rna7612 55 210 +;Gap=M468
scaffold113|size489440	blastx	protein_match	350255	350719	636	-	.	ID=scaffold113|size489440:hit:25854:3.12.0.3;Name=jgi|Fracy1|267576|estExt_fgenesh2_kg.C_10584;score=636
scaffold113|size489440	blastx	match_part	350255	350719	636	-	.	ID=scaffold113|size489440:hsp:52840:3.12.0.3;Parent=scaffold113|size489440:hit:25854:3.12.0.3;Target=jgi|Fracy1|267576|estExt_fgenesh2_kg.C_10584 56 210 +;Gap=M465
scaffold113|size489440	blastx	protein_match	350303	350719	508	-	.	ID=scaffold113|size489440:hit:25855:3.12.0.3;Name=jgi|Fracy1|267837|estExt_fgenesh2_kg.C_20262;score=508
scaffold113|size489440	blastx	match_part	350303	350719	508	-	.	ID=scaffold113|size489440:hsp:52841:3.12.0.3;Parent=scaffold113|size489440:hit:25855:3.12.0.3;Target=jgi|Fracy1|267837|estExt_fgenesh2_kg.C_20262 55 192 +;Gap=M417
scaffold113|size489440	blastx	protein_match	350258	350719	487	-	.	ID=scaffold113|size489440:hit:25856:3.12.0.3;Name=jgi|Thaoce1|92040|rna32963;score=487
scaffold113|size489440	blastx	match_part	350258	350719	487	-	.	ID=scaffold113|size489440:hsp:52842:3.12.0.3;Parent=scaffold113|size489440:hit:25856:3.12.0.3;Target=jgi|Thaoce1|92040|rna32963 56 205 +;Gap=M462
scaffold113|size489440	blastx	protein_match	350258	350719	460	-	.	ID=scaffold113|size489440:hit:25857:3.12.0.3;Name=jgi|Thaoce1|90200|rna34249;score=460
scaffold113|size489440	blastx	match_part	350258	350719	460	-	.	ID=scaffold113|size489440:hsp:52843:3.12.0.3;Parent=scaffold113|size489440:hit:25857:3.12.0.3;Target=jgi|Thaoce1|90200|rna34249 57 207 +;Gap=M462
scaffold113|size489440	blastx	protein_match	350303	350722	414	-	.	ID=scaffold113|size489440:hit:25858:3.12.0.3;Name=jgi|Phatr2|30031|estExt_Genewise1.C_chr_200072;score=414
scaffold113|size489440	blastx	match_part	350303	350722	414	-	.	ID=scaffold113|size489440:hsp:52844:3.12.0.3;Parent=scaffold113|size489440:hit:25858:3.12.0.3;Target=jgi|Phatr2|30031|estExt_Genewise1.C_chr_200072 56 190 +;Gap=M420
scaffold113|size489440	blastx	protein_match	350252	350695	376	+	.	ID=scaffold113|size489440:hit:25859:3.12.0.3;Name=jgi|Thaoce1|87750|rna31269;score=376
scaffold113|size489440	blastx	match_part	350252	350695	376	+	.	ID=scaffold113|size489440:hsp:52845:3.12.0.3;Parent=scaffold113|size489440:hit:25859:3.12.0.3;Target=jgi|Thaoce1|87750|rna31269 9 156 +;Gap=M444
scaffold113|size489440	blastx	protein_match	350309	350719	373	-	.	ID=scaffold113|size489440:hit:25860:3.12.0.3;Name=jgi|Fracy1|207327|estExt_Genewise1Plus.C_41003;score=373
scaffold113|size489440	blastx	match_part	350309	350719	373	-	.	ID=scaffold113|size489440:hsp:52846:3.12.0.3;Parent=scaffold113|size489440:hit:25860:3.12.0.3;Target=jgi|Fracy1|207327|estExt_Genewise1Plus.C_41003 57 185 +;Gap=M411
scaffold113|size489440	blastx	protein_match	350303	350716	210	-	.	ID=scaffold113|size489440:hit:25861:3.12.0.3;Name=jgi|Fracy1|271332|estExt_fgenesh2_kg.C_230017;score=210
scaffold113|size489440	blastx	match_part	350303	350716	210	-	.	ID=scaffold113|size489440:hsp:52847:3.12.0.3;Parent=scaffold113|size489440:hit:25861:3.12.0.3;Target=jgi|Fracy1|271332|estExt_fgenesh2_kg.C_230017 55 183 +;Gap=M414
scaffold113|size489440	blastx	protein_match	350258	350719	576	-	.	ID=scaffold113|size489440:hit:25862:3.12.0.3;Name=jgi|Thaps3|38667|e_gw1.22.164.1;score=576
scaffold113|size489440	blastx	match_part	350258	350719	576	-	.	ID=scaffold113|size489440:hsp:52848:3.12.0.3;Parent=scaffold113|size489440:hit:25862:3.12.0.3;Target=jgi|Thaps3|38667|e_gw1.22.164.1 56 204 +;Gap=M462
scaffold113|size489440	blastx	protein_match	350258	350719	567	-	.	ID=scaffold113|size489440:hit:25863:3.12.0.3;Name=jgi|Fracy1|272028|estExt_fgenesh2_kg.C_360002;score=567
scaffold113|size489440	blastx	match_part	350258	350719	567	-	.	ID=scaffold113|size489440:hsp:52849:3.12.0.3;Parent=scaffold113|size489440:hit:25863:3.12.0.3;Target=jgi|Fracy1|272028|estExt_fgenesh2_kg.C_360002 55 203 +;Gap=M462
scaffold113|size489440	blastx	protein_match	350264	350722	496	-	.	ID=scaffold113|size489440:hit:25864:3.12.0.3;Name=jgi|Fracy1|268624|estExt_fgenesh2_kg.C_50056;score=496
scaffold113|size489440	blastx	match_part	350264	350722	496	-	.	ID=scaffold113|size489440:hsp:52850:3.12.0.3;Parent=scaffold113|size489440:hit:25864:3.12.0.3;Target=jgi|Fracy1|268624|estExt_fgenesh2_kg.C_50056 55 201 +;Gap=M459
scaffold113|size489440	blastx	protein_match	350258	350719	450	-	.	ID=scaffold113|size489440:hit:25865:3.12.0.3;Name=jgi|Thaoce1|71671|rna23702;score=450
scaffold113|size489440	blastx	match_part	350258	350719	450	-	.	ID=scaffold113|size489440:hsp:52851:3.12.0.3;Parent=scaffold113|size489440:hit:25865:3.12.0.3;Target=jgi|Thaoce1|71671|rna23702 56 207 +;Gap=M462
scaffold113|size489440	blastx	protein_match	350303	350719	446	-	.	ID=scaffold113|size489440:hit:25866:3.12.0.3;Name=jgi|Fracy1|143190|gw1.30.42.1;score=446
scaffold113|size489440	blastx	match_part	350303	350719	446	-	.	ID=scaffold113|size489440:hsp:52852:3.12.0.3;Parent=scaffold113|size489440:hit:25866:3.12.0.3;Target=jgi|Fracy1|143190|gw1.30.42.1 55 188 +;Gap=M417
scaffold113|size489440	blastx	protein_match	350273	350722	409	-	.	ID=scaffold113|size489440:hit:25867:3.12.0.3;Name=jgi|Phatr2|22006|estExt_gwp_gw1.C_chr_150122;score=409
scaffold113|size489440	blastx	match_part	350273	350722	409	-	.	ID=scaffold113|size489440:hsp:52853:3.12.0.3;Parent=scaffold113|size489440:hit:25867:3.12.0.3;Target=jgi|Phatr2|22006|estExt_gwp_gw1.C_chr_150122 56 199 +;Gap=M450
scaffold113|size489440	blastx	protein_match	350303	350719	396	-	.	ID=scaffold113|size489440:hit:25868:3.12.0.3;Name=jgi|Phatr2|30643|estExt_Genewise1.C_chr_240100;score=396
scaffold113|size489440	blastx	match_part	350303	350719	396	-	.	ID=scaffold113|size489440:hsp:52854:3.12.0.3;Parent=scaffold113|size489440:hit:25868:3.12.0.3;Target=jgi|Phatr2|30643|estExt_Genewise1.C_chr_240100 59 192 +;Gap=M417
scaffold113|size489440	blastx	protein_match	350303	350719	396	-	.	ID=scaffold113|size489440:hit:25869:3.12.0.3;Name=jgi|Phatr2|29266|estExt_Genewise1.C_chr_150283;score=396
scaffold113|size489440	blastx	match_part	350303	350719	396	-	.	ID=scaffold113|size489440:hsp:52855:3.12.0.3;Parent=scaffold113|size489440:hit:25869:3.12.0.3;Target=jgi|Phatr2|29266|estExt_Genewise1.C_chr_150283 59 192 +;Gap=M417
scaffold113|size489440	blastx	protein_match	350303	350719	329	-	.	ID=scaffold113|size489440:hit:25870:3.12.0.3;Name=jgi|Phatr2|16302|e_gw1.25.102.1;score=329
scaffold113|size489440	blastx	match_part	350303	350719	329	-	.	ID=scaffold113|size489440:hsp:52856:3.12.0.3;Parent=scaffold113|size489440:hit:25870:3.12.0.3;Target=jgi|Phatr2|16302|e_gw1.25.102.1 43 172 +;Gap=M417
scaffold113|size489440	blastx	protein_match	350303	350716	300	-	.	ID=scaffold113|size489440:hit:25871:3.12.0.3;Name=jgi|Fracy1|271557|estExt_fgenesh2_kg.C_250051;score=300
scaffold113|size489440	blastx	match_part	350303	350716	300	-	.	ID=scaffold113|size489440:hsp:52857:3.12.0.3;Parent=scaffold113|size489440:hit:25871:3.12.0.3;Target=jgi|Fracy1|271557|estExt_fgenesh2_kg.C_250051 60 196 +;Gap=M414
scaffold113|size489440	blastx	protein_match	350303	350719	298	-	.	ID=scaffold113|size489440:hit:25872:3.12.0.3;Name=jgi|Fracy1|174589|estExt_Genewise1.C_340167;score=298
scaffold113|size489440	blastx	match_part	350303	350719	298	-	.	ID=scaffold113|size489440:hsp:52858:3.12.0.3;Parent=scaffold113|size489440:hit:25872:3.12.0.3;Target=jgi|Fracy1|174589|estExt_Genewise1.C_340167 77 210 +;Gap=M417
scaffold113|size489440	blastx	protein_match	350303	350719	273	-	.	ID=scaffold113|size489440:hit:25873:3.12.0.3;Name=jgi|Fracy1|269868|estExt_fgenesh2_kg.C_90145;score=273
scaffold113|size489440	blastx	match_part	350303	350719	273	-	.	ID=scaffold113|size489440:hsp:52859:3.12.0.3;Parent=scaffold113|size489440:hit:25873:3.12.0.3;Target=jgi|Fracy1|269868|estExt_fgenesh2_kg.C_90145 57 188 +;Gap=M417
scaffold113|size489440	blastx	protein_match	350303	350719	267	-	.	ID=scaffold113|size489440:hit:25874:3.12.0.3;Name=jgi|Fracy1|269349|estExt_fgenesh2_kg.C_70172;score=267
scaffold113|size489440	blastx	match_part	350303	350719	267	-	.	ID=scaffold113|size489440:hsp:52860:3.12.0.3;Parent=scaffold113|size489440:hit:25874:3.12.0.3;Target=jgi|Fracy1|269349|estExt_fgenesh2_kg.C_70172 60 185 +;Gap=M417
scaffold113|size489440	blastx	protein_match	350303	350716	223	-	.	ID=scaffold113|size489440:hit:25875:3.12.0.3;Name=jgi|Fracy1|271330|estExt_fgenesh2_kg.C_230015;score=223
scaffold113|size489440	blastx	match_part	350303	350716	223	-	.	ID=scaffold113|size489440:hsp:52861:3.12.0.3;Parent=scaffold113|size489440:hit:25875:3.12.0.3;Target=jgi|Fracy1|271330|estExt_fgenesh2_kg.C_230015 55 183 +;Gap=M414
scaffold113|size489440	blastx	protein_match	350255	350719	636	-	.	ID=scaffold113|size489440:hit:25876:3.12.0.3;Name=jgi|Fracy1|267576|estExt_fgenesh2_kg.C_10584;score=636
scaffold113|size489440	blastx	match_part	350255	350719	636	-	.	ID=scaffold113|size489440:hsp:52862:3.12.0.3;Parent=scaffold113|size489440:hit:25876:3.12.0.3;Target=jgi|Fracy1|267576|estExt_fgenesh2_kg.C_10584 56 210 +;Gap=M465
scaffold113|size489440	blastx	protein_match	350264	350722	496	-	.	ID=scaffold113|size489440:hit:25877:3.12.0.3;Name=jgi|Fracy1|268624|estExt_fgenesh2_kg.C_50056;score=496
scaffold113|size489440	blastx	match_part	350264	350722	496	-	.	ID=scaffold113|size489440:hsp:52863:3.12.0.3;Parent=scaffold113|size489440:hit:25877:3.12.0.3;Target=jgi|Fracy1|268624|estExt_fgenesh2_kg.C_50056 55 201 +;Gap=M459
scaffold113|size489440	blastx	protein_match	350273	350716	459	-	.	ID=scaffold113|size489440:hit:25878:3.12.0.3;Name=jgi|Fracy1|268626|estExt_fgenesh2_kg.C_50058;score=459
scaffold113|size489440	blastx	match_part	350273	350716	459	-	.	ID=scaffold113|size489440:hsp:52864:3.12.0.3;Parent=scaffold113|size489440:hit:25878:3.12.0.3;Target=jgi|Fracy1|268626|estExt_fgenesh2_kg.C_50058 56 199 +;Gap=M444
scaffold113|size489440	blastx	protein_match	350309	350722	304	-	.	ID=scaffold113|size489440:hit:25879:3.12.0.3;Name=jgi|Fracy1|170761|estExt_Genewise1.C_80549;score=304
scaffold113|size489440	blastx	match_part	350309	350722	304	-	.	ID=scaffold113|size489440:hsp:52865:3.12.0.3;Parent=scaffold113|size489440:hit:25879:3.12.0.3;Target=jgi|Fracy1|170761|estExt_Genewise1.C_80549 59 191 +;Gap=M414
scaffold113|size489440	blastx	protein_match	350303	350719	267	-	.	ID=scaffold113|size489440:hit:25880:3.12.0.3;Name=jgi|Fracy1|269349|estExt_fgenesh2_kg.C_70172;score=267
scaffold113|size489440	blastx	match_part	350303	350719	267	-	.	ID=scaffold113|size489440:hsp:52866:3.12.0.3;Parent=scaffold113|size489440:hit:25880:3.12.0.3;Target=jgi|Fracy1|269349|estExt_fgenesh2_kg.C_70172 60 185 +;Gap=M417
scaffold113|size489440	blastx	protein_match	350309	350716	216	-	.	ID=scaffold113|size489440:hit:25881:3.12.0.3;Name=jgi|Fracy1|267329|estExt_fgenesh2_kg.C_10316;score=216
scaffold113|size489440	blastx	match_part	350309	350716	216	-	.	ID=scaffold113|size489440:hsp:52867:3.12.0.3;Parent=scaffold113|size489440:hit:25881:3.12.0.3;Target=jgi|Fracy1|267329|estExt_fgenesh2_kg.C_10316 55 180 +;Gap=M408
scaffold113|size489440	blastx	protein_match	350303	350716	210	-	.	ID=scaffold113|size489440:hit:25882:3.12.0.3;Name=jgi|Fracy1|271332|estExt_fgenesh2_kg.C_230017;score=210
scaffold113|size489440	blastx	match_part	350303	350716	210	-	.	ID=scaffold113|size489440:hsp:52868:3.12.0.3;Parent=scaffold113|size489440:hit:25882:3.12.0.3;Target=jgi|Fracy1|271332|estExt_fgenesh2_kg.C_230017 55 183 +;Gap=M414
scaffold113|size489440	blastx	protein_match	351446	351907	589	+	.	ID=scaffold113|size489440:hit:25883:3.12.0.3;Name=jgi|Thaoce1|79433|rna23074;score=589
scaffold113|size489440	blastx	match_part	351446	351907	589	+	.	ID=scaffold113|size489440:hsp:52869:3.12.0.3;Parent=scaffold113|size489440:hit:25883:3.12.0.3;Target=jgi|Thaoce1|79433|rna23074 55 203 +;Gap=M462
scaffold113|size489440	blastx	protein_match	351446	351907	566	+	.	ID=scaffold113|size489440:hit:25884:3.12.0.3;Name=jgi|Fracy1|269567|estExt_fgenesh2_kg.C_80033;score=566
scaffold113|size489440	blastx	match_part	351446	351907	566	+	.	ID=scaffold113|size489440:hsp:52870:3.12.0.3;Parent=scaffold113|size489440:hit:25884:3.12.0.3;Target=jgi|Fracy1|269567|estExt_fgenesh2_kg.C_80033 55 203 +;Gap=M462
scaffold113|size489440	blastx	protein_match	351443	351907	522	+	.	ID=scaffold113|size489440:hit:25885:3.12.0.3;Name=jgi|Thaoce1|84703|rna30152;score=522
scaffold113|size489440	blastx	match_part	351443	351907	522	+	.	ID=scaffold113|size489440:hsp:52871:3.12.0.3;Parent=scaffold113|size489440:hit:25885:3.12.0.3;Target=jgi|Thaoce1|84703|rna30152 55 206 +;Gap=M465
scaffold113|size489440	blastx	protein_match	351446	351862	470	+	.	ID=scaffold113|size489440:hit:25886:3.12.0.3;Name=jgi|Phatr2|51230|estExt_fgenesh1_pm.C_chr_240004;score=470
scaffold113|size489440	blastx	match_part	351446	351862	470	+	.	ID=scaffold113|size489440:hsp:52872:3.12.0.3;Parent=scaffold113|size489440:hit:25886:3.12.0.3;Target=jgi|Phatr2|51230|estExt_fgenesh1_pm.C_chr_240004 57 190 +;Gap=M417
scaffold113|size489440	blastx	protein_match	351446	351862	466	+	.	ID=scaffold113|size489440:hit:25887:3.12.0.3;Name=jgi|Phatr2|25168|estExt_Genewise1.C_chr_20040;score=466
scaffold113|size489440	blastx	match_part	351446	351862	466	+	.	ID=scaffold113|size489440:hsp:52873:3.12.0.3;Parent=scaffold113|size489440:hit:25887:3.12.0.3;Target=jgi|Phatr2|25168|estExt_Genewise1.C_chr_20040 57 191 +;Gap=M417
scaffold113|size489440	blastx	protein_match	351449	351892	460	+	.	ID=scaffold113|size489440:hit:25888:3.12.0.3;Name=jgi|Fracy1|268626|estExt_fgenesh2_kg.C_50058;score=460
scaffold113|size489440	blastx	match_part	351449	351892	460	+	.	ID=scaffold113|size489440:hsp:52874:3.12.0.3;Parent=scaffold113|size489440:hit:25888:3.12.0.3;Target=jgi|Fracy1|268626|estExt_fgenesh2_kg.C_50058 56 199 +;Gap=M444
scaffold113|size489440	blastx	protein_match	351449	351862	302	+	.	ID=scaffold113|size489440:hit:25889:3.12.0.3;Name=jgi|Fracy1|273006|estExt_fgenesh2_kg.C_660013;score=302
scaffold113|size489440	blastx	match_part	351449	351862	302	+	.	ID=scaffold113|size489440:hsp:52875:3.12.0.3;Parent=scaffold113|size489440:hit:25889:3.12.0.3;Target=jgi|Fracy1|273006|estExt_fgenesh2_kg.C_660013 60 196 +;Gap=M414
scaffold113|size489440	blastx	protein_match	351446	351862	300	+	.	ID=scaffold113|size489440:hit:25890:3.12.0.3;Name=jgi|Fracy1|174589|estExt_Genewise1.C_340167;score=300
scaffold113|size489440	blastx	match_part	351446	351862	300	+	.	ID=scaffold113|size489440:hsp:52876:3.12.0.3;Parent=scaffold113|size489440:hit:25890:3.12.0.3;Target=jgi|Fracy1|174589|estExt_Genewise1.C_340167 77 210 +;Gap=M417
scaffold113|size489440	blastx	protein_match	351446	351862	290	+	.	ID=scaffold113|size489440:hit:25891:3.12.0.3;Name=jgi|Thaoce1|102905|rna19134;score=290
scaffold113|size489440	blastx	match_part	351446	351862	290	+	.	ID=scaffold113|size489440:hsp:52877:3.12.0.3;Parent=scaffold113|size489440:hit:25891:3.12.0.3;Target=jgi|Thaoce1|102905|rna19134 58 196 +;Gap=M417
scaffold113|size489440	blastx	protein_match	352399	353667	276	-	.	ID=scaffold113|size489440:hit:25892:3.12.0.3;Name=jgi|Phatr2|44357|estExt_fgenesh1_pg.C_chr_40131;score=276
scaffold113|size489440	blastx	match_part	353272	353667	158	-	.	ID=scaffold113|size489440:hsp:52878:3.12.0.3;Parent=scaffold113|size489440:hit:25892:3.12.0.3;Target=jgi|Phatr2|44357|estExt_fgenesh1_pg.C_chr_40131 7 125 +;Gap=M396
scaffold113|size489440	blastx	match_part	352399	352815	276	-	.	ID=scaffold113|size489440:hsp:52879:3.12.0.3;Parent=scaffold113|size489440:hit:25892:3.12.0.3;Target=jgi|Phatr2|44357|estExt_fgenesh1_pg.C_chr_40131 151 278 +;Gap=M417
scaffold113|size489440	blastx	protein_match	351446	351862	272	-	.	ID=scaffold113|size489440:hit:25893:3.12.0.3;Name=jgi|Thaoce1|79603|rna34182;score=272
scaffold113|size489440	blastx	match_part	351446	351862	272	-	.	ID=scaffold113|size489440:hsp:52880:3.12.0.3;Parent=scaffold113|size489440:hit:25893:3.12.0.3;Target=jgi|Thaoce1|79603|rna34182 15 153 +;Gap=M417
scaffold113|size489440	blastx	protein_match	351446	351862	274	+	.	ID=scaffold113|size489440:hit:25894:3.12.0.3;Name=jgi|Fracy1|269868|estExt_fgenesh2_kg.C_90145;score=274
scaffold113|size489440	blastx	match_part	351446	351862	274	+	.	ID=scaffold113|size489440:hsp:52881:3.12.0.3;Parent=scaffold113|size489440:hit:25894:3.12.0.3;Target=jgi|Fracy1|269868|estExt_fgenesh2_kg.C_90145 57 188 +;Gap=M417
scaffold113|size489440	blastx	protein_match	351449	351856	217	+	.	ID=scaffold113|size489440:hit:25895:3.12.0.3;Name=jgi|Fracy1|267329|estExt_fgenesh2_kg.C_10316;score=217
scaffold113|size489440	blastx	match_part	351449	351856	217	+	.	ID=scaffold113|size489440:hsp:52882:3.12.0.3;Parent=scaffold113|size489440:hit:25895:3.12.0.3;Target=jgi|Fracy1|267329|estExt_fgenesh2_kg.C_10316 55 180 +;Gap=M408
scaffold113|size489440	blastx	protein_match	351443	351910	806	+	.	ID=scaffold113|size489440:hit:25896:3.12.0.3;Name=jgi|Thaps3|5174|fgenesh1_pg.C_chr_5000216;score=806
scaffold113|size489440	blastx	match_part	351443	351910	806	+	.	ID=scaffold113|size489440:hsp:52883:3.12.0.3;Parent=scaffold113|size489440:hit:25896:3.12.0.3;Target=jgi|Thaps3|5174|fgenesh1_pg.C_chr_5000216 102 257 +;Gap=M468
scaffold113|size489440	blastx	protein_match	351443	351910	804	+	.	ID=scaffold113|size489440:hit:25897:3.12.0.3;Name=jgi|Thaps3|268127|estExt_thaps1_ua_kg.C_chr_10394;score=804
scaffold113|size489440	blastx	match_part	351443	351910	804	+	.	ID=scaffold113|size489440:hsp:52884:3.12.0.3;Parent=scaffold113|size489440:hit:25897:3.12.0.3;Target=jgi|Thaps3|268127|estExt_thaps1_ua_kg.C_chr_10394 55 210 +;Gap=M468
scaffold113|size489440	blastx	protein_match	351446	351910	635	+	.	ID=scaffold113|size489440:hit:25898:3.12.0.3;Name=jgi|Fracy1|273255|estExt_fgenesh2_kg.C_810010;score=635
scaffold113|size489440	blastx	match_part	351446	351910	635	+	.	ID=scaffold113|size489440:hsp:52885:3.12.0.3;Parent=scaffold113|size489440:hit:25898:3.12.0.3;Target=jgi|Fracy1|273255|estExt_fgenesh2_kg.C_810010 56 210 +;Gap=M465
scaffold113|size489440	blastx	protein_match	351446	351907	566	+	.	ID=scaffold113|size489440:hit:25899:3.12.0.3;Name=jgi|Fracy1|269567|estExt_fgenesh2_kg.C_80033;score=566
scaffold113|size489440	blastx	match_part	351446	351907	566	+	.	ID=scaffold113|size489440:hsp:52886:3.12.0.3;Parent=scaffold113|size489440:hit:25899:3.12.0.3;Target=jgi|Fracy1|269567|estExt_fgenesh2_kg.C_80033 55 203 +;Gap=M462
scaffold113|size489440	blastx	protein_match	351446	351862	507	+	.	ID=scaffold113|size489440:hit:25900:3.12.0.3;Name=jgi|Fracy1|213866|estExt_Genewise1Plus.C_470102;score=507
scaffold113|size489440	blastx	match_part	351446	351862	507	+	.	ID=scaffold113|size489440:hsp:52887:3.12.0.3;Parent=scaffold113|size489440:hit:25900:3.12.0.3;Target=jgi|Fracy1|213866|estExt_Genewise1Plus.C_470102 55 192 +;Gap=M417
scaffold113|size489440	blastx	protein_match	351446	351907	503	+	.	ID=scaffold113|size489440:hit:25901:3.12.0.3;Name=jgi|Fracy1|271931|estExt_fgenesh2_kg.C_320039;score=503
scaffold113|size489440	blastx	match_part	351446	351907	503	+	.	ID=scaffold113|size489440:hsp:52888:3.12.0.3;Parent=scaffold113|size489440:hit:25901:3.12.0.3;Target=jgi|Fracy1|271931|estExt_fgenesh2_kg.C_320039 56 203 +;Gap=M462
scaffold113|size489440	blastx	protein_match	351443	351901	498	+	.	ID=scaffold113|size489440:hit:25902:3.12.0.3;Name=jgi|Fracy1|268624|estExt_fgenesh2_kg.C_50056;score=498
scaffold113|size489440	blastx	match_part	351443	351901	498	+	.	ID=scaffold113|size489440:hsp:52889:3.12.0.3;Parent=scaffold113|size489440:hit:25902:3.12.0.3;Target=jgi|Fracy1|268624|estExt_fgenesh2_kg.C_50056 55 201 +;Gap=M459
scaffold113|size489440	blastx	protein_match	351446	351862	479	+	.	ID=scaffold113|size489440:hit:25903:3.12.0.3;Name=jgi|Phatr2|30648|estExt_Genewise1.C_chr_240105;score=479
scaffold113|size489440	blastx	match_part	351446	351862	479	+	.	ID=scaffold113|size489440:hsp:52890:3.12.0.3;Parent=scaffold113|size489440:hit:25903:3.12.0.3;Target=jgi|Phatr2|30648|estExt_Genewise1.C_chr_240105 57 190 +;Gap=M417
scaffold113|size489440	blastx	protein_match	351446	351862	466	+	.	ID=scaffold113|size489440:hit:25904:3.12.0.3;Name=jgi|Phatr2|50705|estExt_fgenesh1_pm.C_chr_20005;score=466
scaffold113|size489440	blastx	match_part	351446	351862	466	+	.	ID=scaffold113|size489440:hsp:52891:3.12.0.3;Parent=scaffold113|size489440:hit:25904:3.12.0.3;Target=jgi|Phatr2|50705|estExt_fgenesh1_pm.C_chr_20005 57 191 +;Gap=M417
scaffold113|size489440	blastx	protein_match	351446	351862	448	+	.	ID=scaffold113|size489440:hit:25905:3.12.0.3;Name=jgi|Fracy1|143190|gw1.30.42.1;score=448
scaffold113|size489440	blastx	match_part	351446	351862	448	+	.	ID=scaffold113|size489440:hsp:52892:3.12.0.3;Parent=scaffold113|size489440:hit:25905:3.12.0.3;Target=jgi|Fracy1|143190|gw1.30.42.1 55 188 +;Gap=M417
scaffold113|size489440	blastx	protein_match	351446	351856	375	+	.	ID=scaffold113|size489440:hit:25906:3.12.0.3;Name=jgi|Fracy1|207327|estExt_Genewise1Plus.C_41003;score=375
scaffold113|size489440	blastx	match_part	351446	351856	375	+	.	ID=scaffold113|size489440:hsp:52893:3.12.0.3;Parent=scaffold113|size489440:hit:25906:3.12.0.3;Target=jgi|Fracy1|207327|estExt_Genewise1Plus.C_41003 57 185 +;Gap=M411
scaffold113|size489440	blastx	protein_match	351446	351862	323	-	.	ID=scaffold113|size489440:hit:25907:3.12.0.3;Name=jgi|Thaoce1|97254|rna32768;score=323
scaffold113|size489440	blastx	match_part	351446	351862	323	-	.	ID=scaffold113|size489440:hsp:52894:3.12.0.3;Parent=scaffold113|size489440:hit:25907:3.12.0.3;Target=jgi|Thaoce1|97254|rna32768 39 176 +;Gap=M417
scaffold113|size489440	blastx	protein_match	351446	351892	303	+	.	ID=scaffold113|size489440:hit:25908:3.12.0.3;Name=jgi|Thaoce1|102906|rna19135;score=303
scaffold113|size489440	blastx	match_part	351446	351892	303	+	.	ID=scaffold113|size489440:hsp:52895:3.12.0.3;Parent=scaffold113|size489440:hit:25908:3.12.0.3;Target=jgi|Thaoce1|102906|rna19135 72 219 +;Gap=M447
scaffold113|size489440	blastx	protein_match	351449	351862	212	+	.	ID=scaffold113|size489440:hit:25909:3.12.0.3;Name=jgi|Fracy1|271332|estExt_fgenesh2_kg.C_230017;score=212
scaffold113|size489440	blastx	match_part	351449	351862	212	+	.	ID=scaffold113|size489440:hsp:52896:3.12.0.3;Parent=scaffold113|size489440:hit:25909:3.12.0.3;Target=jgi|Fracy1|271332|estExt_fgenesh2_kg.C_230017 55 183 +;Gap=M414
scaffold113|size489440	blastx	protein_match	351449	351862	212	+	.	ID=scaffold113|size489440:hit:25910:3.12.0.3;Name=jgi|Fracy1|273198|estExt_fgenesh2_kg.C_760014;score=212
scaffold113|size489440	blastx	match_part	351449	351862	212	+	.	ID=scaffold113|size489440:hsp:52897:3.12.0.3;Parent=scaffold113|size489440:hit:25910:3.12.0.3;Target=jgi|Fracy1|273198|estExt_fgenesh2_kg.C_760014 55 183 +;Gap=M414
scaffold113|size489440	blastx	protein_match	351449	351676	119	+	.	ID=scaffold113|size489440:hit:25911:3.12.0.3;Name=jgi|Fracy1|164275|gw1.76.136.1;score=119
scaffold113|size489440	blastx	match_part	351449	351676	119	+	.	ID=scaffold113|size489440:hsp:52898:3.12.0.3;Parent=scaffold113|size489440:hit:25911:3.12.0.3;Target=jgi|Fracy1|164275|gw1.76.136.1 16 89 +;Gap=M228
scaffold113|size489440	blastx	protein_match	351446	351907	566	+	.	ID=scaffold113|size489440:hit:25912:3.12.0.3;Name=jgi|Fracy1|269567|estExt_fgenesh2_kg.C_80033;score=566
scaffold113|size489440	blastx	match_part	351446	351907	566	+	.	ID=scaffold113|size489440:hsp:52899:3.12.0.3;Parent=scaffold113|size489440:hit:25912:3.12.0.3;Target=jgi|Fracy1|269567|estExt_fgenesh2_kg.C_80033 55 203 +;Gap=M462
scaffold113|size489440	blastx	protein_match	351446	351907	557	+	.	ID=scaffold113|size489440:hit:25913:3.12.0.3;Name=jgi|Fracy1|267702|estExt_fgenesh2_kg.C_20120;score=557
scaffold113|size489440	blastx	match_part	351446	351907	557	+	.	ID=scaffold113|size489440:hsp:52900:3.12.0.3;Parent=scaffold113|size489440:hit:25913:3.12.0.3;Target=jgi|Fracy1|267702|estExt_fgenesh2_kg.C_20120 55 203 +;Gap=M462
scaffold113|size489440	blastx	protein_match	351446	351907	515	+	.	ID=scaffold113|size489440:hit:25914:3.12.0.3;Name=jgi|Thaps3|38494|e_gw1.20.149.1;score=515
scaffold113|size489440	blastx	match_part	351446	351907	515	+	.	ID=scaffold113|size489440:hsp:52901:3.12.0.3;Parent=scaffold113|size489440:hit:25914:3.12.0.3;Target=jgi|Thaps3|38494|e_gw1.20.149.1 46 190 +;Gap=M462
scaffold113|size489440	blastx	protein_match	351446	351907	484	+	.	ID=scaffold113|size489440:hit:25915:3.12.0.3;Name=jgi|Thaps3|42962|estExt_gwp_gw1.C_chr_200107;score=484
scaffold113|size489440	blastx	match_part	351446	351907	484	+	.	ID=scaffold113|size489440:hsp:52902:3.12.0.3;Parent=scaffold113|size489440:hit:25915:3.12.0.3;Target=jgi|Thaps3|42962|estExt_gwp_gw1.C_chr_200107 56 200 +;Gap=M462
scaffold113|size489440	blastx	protein_match	351449	351892	460	+	.	ID=scaffold113|size489440:hit:25916:3.12.0.3;Name=jgi|Fracy1|268626|estExt_fgenesh2_kg.C_50058;score=460
scaffold113|size489440	blastx	match_part	351449	351892	460	+	.	ID=scaffold113|size489440:hsp:52903:3.12.0.3;Parent=scaffold113|size489440:hit:25916:3.12.0.3;Target=jgi|Fracy1|268626|estExt_fgenesh2_kg.C_50058 56 199 +;Gap=M444
scaffold113|size489440	blastx	protein_match	351446	351862	458	+	.	ID=scaffold113|size489440:hit:25917:3.12.0.3;Name=jgi|Phatr2|25172|estExt_Genewise1.C_chr_20044;score=458
scaffold113|size489440	blastx	match_part	351446	351862	458	+	.	ID=scaffold113|size489440:hsp:52904:3.12.0.3;Parent=scaffold113|size489440:hit:25917:3.12.0.3;Target=jgi|Phatr2|25172|estExt_Genewise1.C_chr_20044 57 190 +;Gap=M417
scaffold113|size489440	blastx	protein_match	351446	351862	448	+	.	ID=scaffold113|size489440:hit:25918:3.12.0.3;Name=jgi|Fracy1|143190|gw1.30.42.1;score=448
scaffold113|size489440	blastx	match_part	351446	351862	448	+	.	ID=scaffold113|size489440:hsp:52905:3.12.0.3;Parent=scaffold113|size489440:hit:25918:3.12.0.3;Target=jgi|Fracy1|143190|gw1.30.42.1 55 188 +;Gap=M417
scaffold113|size489440	blastx	protein_match	351446	351907	430	+	.	ID=scaffold113|size489440:hit:25919:3.12.0.3;Name=jgi|Thaps3|33018|e_gw1.3.657.1;score=430
scaffold113|size489440	blastx	match_part	351446	351907	430	+	.	ID=scaffold113|size489440:hsp:52906:3.12.0.3;Parent=scaffold113|size489440:hit:25919:3.12.0.3;Target=jgi|Thaps3|33018|e_gw1.3.657.1 56 201 +;Gap=M462
scaffold113|size489440	blastx	protein_match	351446	351856	375	+	.	ID=scaffold113|size489440:hit:25920:3.12.0.3;Name=jgi|Fracy1|210407|estExt_Genewise1Plus.C_100603;score=375
scaffold113|size489440	blastx	match_part	351446	351856	375	+	.	ID=scaffold113|size489440:hsp:52907:3.12.0.3;Parent=scaffold113|size489440:hit:25920:3.12.0.3;Target=jgi|Fracy1|210407|estExt_Genewise1Plus.C_100603 57 185 +;Gap=M411
scaffold113|size489440	blastx	protein_match	351446	351862	367	-	.	ID=scaffold113|size489440:hit:25921:3.12.0.3;Name=jgi|Thaoce1|97255|rna32769;score=367
scaffold113|size489440	blastx	match_part	351446	351862	367	-	.	ID=scaffold113|size489440:hsp:52908:3.12.0.3;Parent=scaffold113|size489440:hit:25921:3.12.0.3;Target=jgi|Thaoce1|97255|rna32769 17 155 +;Gap=M417
scaffold113|size489440	blastx	protein_match	351443	351856	305	+	.	ID=scaffold113|size489440:hit:25922:3.12.0.3;Name=jgi|Fracy1|175100|estExt_Genewise1.C_440043;score=305
scaffold113|size489440	blastx	match_part	351443	351856	305	+	.	ID=scaffold113|size489440:hsp:52909:3.12.0.3;Parent=scaffold113|size489440:hit:25922:3.12.0.3;Target=jgi|Fracy1|175100|estExt_Genewise1.C_440043 58 190 +;Gap=M414
scaffold113|size489440	blastx	protein_match	351449	351676	119	+	.	ID=scaffold113|size489440:hit:25923:3.12.0.3;Name=jgi|Fracy1|164275|gw1.76.136.1;score=119
scaffold113|size489440	blastx	match_part	351449	351676	119	+	.	ID=scaffold113|size489440:hsp:52910:3.12.0.3;Parent=scaffold113|size489440:hit:25923:3.12.0.3;Target=jgi|Fracy1|164275|gw1.76.136.1 16 89 +;Gap=M228
scaffold113|size489440	blastx	protein_match	351446	351910	646	+	.	ID=scaffold113|size489440:hit:25924:3.12.0.3;Name=jgi|Fracy1|269543|estExt_fgenesh2_kg.C_80001;score=646
scaffold113|size489440	blastx	match_part	351446	351910	646	+	.	ID=scaffold113|size489440:hsp:52911:3.12.0.3;Parent=scaffold113|size489440:hit:25924:3.12.0.3;Target=jgi|Fracy1|269543|estExt_fgenesh2_kg.C_80001 56 210 +;Gap=M465
scaffold113|size489440	blastx	protein_match	351446	351910	646	+	.	ID=scaffold113|size489440:hit:25925:3.12.0.3;Name=jgi|Fracy1|269543|estExt_fgenesh2_kg.C_80001;score=646
scaffold113|size489440	blastx	match_part	351446	351910	646	+	.	ID=scaffold113|size489440:hsp:52912:3.12.0.3;Parent=scaffold113|size489440:hit:25925:3.12.0.3;Target=jgi|Fracy1|269543|estExt_fgenesh2_kg.C_80001 56 210 +;Gap=M465
scaffold113|size489440	blastx	protein_match	351446	351910	635	+	.	ID=scaffold113|size489440:hit:25926:3.12.0.3;Name=jgi|Fracy1|267576|estExt_fgenesh2_kg.C_10584;score=635
scaffold113|size489440	blastx	match_part	351446	351910	635	+	.	ID=scaffold113|size489440:hsp:52913:3.12.0.3;Parent=scaffold113|size489440:hit:25926:3.12.0.3;Target=jgi|Fracy1|267576|estExt_fgenesh2_kg.C_10584 56 210 +;Gap=M465
scaffold113|size489440	blastx	protein_match	351446	351907	559	+	.	ID=scaffold113|size489440:hit:25927:3.12.0.3;Name=jgi|Thaps3|38715|e_gw1.22.162.1;score=559
scaffold113|size489440	blastx	match_part	351446	351907	559	+	.	ID=scaffold113|size489440:hsp:52914:3.12.0.3;Parent=scaffold113|size489440:hit:25927:3.12.0.3;Target=jgi|Thaps3|38715|e_gw1.22.162.1 46 192 +;Gap=M462
scaffold113|size489440	blastx	protein_match	351446	351907	557	+	.	ID=scaffold113|size489440:hit:25928:3.12.0.3;Name=jgi|Fracy1|267702|estExt_fgenesh2_kg.C_20120;score=557
scaffold113|size489440	blastx	match_part	351446	351907	557	+	.	ID=scaffold113|size489440:hsp:52915:3.12.0.3;Parent=scaffold113|size489440:hit:25928:3.12.0.3;Target=jgi|Fracy1|267702|estExt_fgenesh2_kg.C_20120 55 203 +;Gap=M462
scaffold113|size489440	blastx	protein_match	351446	351907	519	+	.	ID=scaffold113|size489440:hit:25929:3.12.0.3;Name=jgi|Thaoce1|100268|rna16584;score=519
scaffold113|size489440	blastx	match_part	351446	351907	519	+	.	ID=scaffold113|size489440:hsp:52916:3.12.0.3;Parent=scaffold113|size489440:hit:25929:3.12.0.3;Target=jgi|Thaoce1|100268|rna16584 55 205 +;Gap=M462
scaffold113|size489440	blastx	protein_match	351446	351862	507	+	.	ID=scaffold113|size489440:hit:25930:3.12.0.3;Name=jgi|Fracy1|267837|estExt_fgenesh2_kg.C_20262;score=507
scaffold113|size489440	blastx	match_part	351446	351862	507	+	.	ID=scaffold113|size489440:hsp:52917:3.12.0.3;Parent=scaffold113|size489440:hit:25930:3.12.0.3;Target=jgi|Fracy1|267837|estExt_fgenesh2_kg.C_20262 55 192 +;Gap=M417
scaffold113|size489440	blastx	protein_match	351446	351907	503	+	.	ID=scaffold113|size489440:hit:25931:3.12.0.3;Name=jgi|Fracy1|271931|estExt_fgenesh2_kg.C_320039;score=503
scaffold113|size489440	blastx	match_part	351446	351907	503	+	.	ID=scaffold113|size489440:hsp:52918:3.12.0.3;Parent=scaffold113|size489440:hit:25931:3.12.0.3;Target=jgi|Fracy1|271931|estExt_fgenesh2_kg.C_320039 56 203 +;Gap=M462
scaffold113|size489440	blastx	protein_match	351446	351907	503	+	.	ID=scaffold113|size489440:hit:25932:3.12.0.3;Name=jgi|Fracy1|271931|estExt_fgenesh2_kg.C_320039;score=503
scaffold113|size489440	blastx	match_part	351446	351907	503	+	.	ID=scaffold113|size489440:hsp:52919:3.12.0.3;Parent=scaffold113|size489440:hit:25932:3.12.0.3;Target=jgi|Fracy1|271931|estExt_fgenesh2_kg.C_320039 56 203 +;Gap=M462
scaffold113|size489440	blastx	protein_match	351446	351862	473	+	.	ID=scaffold113|size489440:hit:25933:3.12.0.3;Name=jgi|Phatr2|18049|estExt_gwp_gw1.C_chr_20047;score=473
scaffold113|size489440	blastx	match_part	351446	351862	473	+	.	ID=scaffold113|size489440:hsp:52920:3.12.0.3;Parent=scaffold113|size489440:hit:25933:3.12.0.3;Target=jgi|Phatr2|18049|estExt_gwp_gw1.C_chr_20047 57 190 +;Gap=M417
scaffold113|size489440	blastx	protein_match	351452	351883	420	+	.	ID=scaffold113|size489440:hit:25934:3.12.0.3;Name=jgi|Fracy1|276003|estExt_fgenesh2_pm.C_90042;score=420
scaffold113|size489440	blastx	match_part	351452	351883	420	+	.	ID=scaffold113|size489440:hsp:52921:3.12.0.3;Parent=scaffold113|size489440:hit:25934:3.12.0.3;Target=jgi|Fracy1|276003|estExt_fgenesh2_pm.C_90042 67 204 +;Gap=M432
scaffold113|size489440	blastx	protein_match	351452	351883	419	+	.	ID=scaffold113|size489440:hit:25935:3.12.0.3;Name=jgi|Fracy1|209631|estExt_Genewise1Plus.C_90127;score=419
scaffold113|size489440	blastx	match_part	351452	351883	419	+	.	ID=scaffold113|size489440:hsp:52922:3.12.0.3;Parent=scaffold113|size489440:hit:25935:3.12.0.3;Target=jgi|Fracy1|209631|estExt_Genewise1Plus.C_90127 34 171 +;Gap=M432
scaffold113|size489440	blastx	protein_match	351449	351676	119	+	.	ID=scaffold113|size489440:hit:25936:3.12.0.3;Name=jgi|Fracy1|164275|gw1.76.136.1;score=119
scaffold113|size489440	blastx	match_part	351449	351676	119	+	.	ID=scaffold113|size489440:hsp:52923:3.12.0.3;Parent=scaffold113|size489440:hit:25936:3.12.0.3;Target=jgi|Fracy1|164275|gw1.76.136.1 16 89 +;Gap=M228
scaffold113|size489440	blastx	protein_match	351446	351907	557	+	.	ID=scaffold113|size489440:hit:25937:3.12.0.3;Name=jgi|Fracy1|267702|estExt_fgenesh2_kg.C_20120;score=557
scaffold113|size489440	blastx	match_part	351446	351907	557	+	.	ID=scaffold113|size489440:hsp:52924:3.12.0.3;Parent=scaffold113|size489440:hit:25937:3.12.0.3;Target=jgi|Fracy1|267702|estExt_fgenesh2_kg.C_20120 55 203 +;Gap=M462
scaffold113|size489440	blastx	protein_match	352399	353685	540	-	.	ID=scaffold113|size489440:hit:25938:3.12.0.3;Name=jgi|Thaps3|22599|estExt_fgenesh1_pg.C_chr_50172;score=540
scaffold113|size489440	blastx	match_part	353200	353685	431	-	.	ID=scaffold113|size489440:hsp:52925:3.12.0.3;Parent=scaffold113|size489440:hit:25938:3.12.0.3;Target=jgi|Thaps3|22599|estExt_fgenesh1_pg.C_chr_50172 8 173 +;Gap=M486
scaffold113|size489440	blastx	match_part	352399	352860	540	-	.	ID=scaffold113|size489440:hsp:52926:3.12.0.3;Parent=scaffold113|size489440:hit:25938:3.12.0.3;Target=jgi|Thaps3|22599|estExt_fgenesh1_pg.C_chr_50172 220 367 +;Gap=M462
scaffold113|size489440	blastx	protein_match	351446	351856	375	+	.	ID=scaffold113|size489440:hit:25939:3.12.0.3;Name=jgi|Fracy1|207327|estExt_Genewise1Plus.C_41003;score=375
scaffold113|size489440	blastx	match_part	351446	351856	375	+	.	ID=scaffold113|size489440:hsp:52927:3.12.0.3;Parent=scaffold113|size489440:hit:25939:3.12.0.3;Target=jgi|Fracy1|207327|estExt_Genewise1Plus.C_41003 57 185 +;Gap=M411
scaffold113|size489440	blastx	protein_match	351449	351862	302	+	.	ID=scaffold113|size489440:hit:25940:3.12.0.3;Name=jgi|Fracy1|271557|estExt_fgenesh2_kg.C_250051;score=302
scaffold113|size489440	blastx	match_part	351449	351862	302	+	.	ID=scaffold113|size489440:hsp:52928:3.12.0.3;Parent=scaffold113|size489440:hit:25940:3.12.0.3;Target=jgi|Fracy1|271557|estExt_fgenesh2_kg.C_250051 60 196 +;Gap=M414
scaffold113|size489440	blastx	protein_match	351446	351859	279	-	.	ID=scaffold113|size489440:hit:25941:3.12.0.3;Name=jgi|Thaoce1|100269|rna16585;score=279
scaffold113|size489440	blastx	match_part	351446	351859	279	-	.	ID=scaffold113|size489440:hsp:52929:3.12.0.3;Parent=scaffold113|size489440:hit:25941:3.12.0.3;Target=jgi|Thaoce1|100269|rna16585 63 198 +;Gap=M414
scaffold113|size489440	blastx	protein_match	351449	351862	223	+	.	ID=scaffold113|size489440:hit:25942:3.12.0.3;Name=jgi|Fracy1|271330|estExt_fgenesh2_kg.C_230015;score=223
scaffold113|size489440	blastx	match_part	351449	351862	223	+	.	ID=scaffold113|size489440:hsp:52930:3.12.0.3;Parent=scaffold113|size489440:hit:25942:3.12.0.3;Target=jgi|Fracy1|271330|estExt_fgenesh2_kg.C_230015 55 183 +;Gap=M414
scaffold113|size489440	blastx	protein_match	351443	351910	746	+	.	ID=scaffold113|size489440:hit:25943:3.12.0.3;Name=jgi|Thaoce1|96858|rna29828;score=746
scaffold113|size489440	blastx	match_part	351443	351910	746	+	.	ID=scaffold113|size489440:hsp:52931:3.12.0.3;Parent=scaffold113|size489440:hit:25943:3.12.0.3;Target=jgi|Thaoce1|96858|rna29828 55 210 +;Gap=M468
scaffold113|size489440	blastx	protein_match	351446	351910	646	+	.	ID=scaffold113|size489440:hit:25944:3.12.0.3;Name=jgi|Fracy1|269543|estExt_fgenesh2_kg.C_80001;score=646
scaffold113|size489440	blastx	match_part	351446	351910	646	+	.	ID=scaffold113|size489440:hsp:52932:3.12.0.3;Parent=scaffold113|size489440:hit:25944:3.12.0.3;Target=jgi|Fracy1|269543|estExt_fgenesh2_kg.C_80001 56 210 +;Gap=M465
scaffold113|size489440	blastx	protein_match	351449	353679	422	-	.	ID=scaffold113|size489440:hit:25945:3.12.0.3;Name=jgi|Thaoce1|91638|rna3610;score=422
scaffold113|size489440	blastx	match_part	352513	353679	551	-	.	ID=scaffold113|size489440:hsp:52933:3.12.0.3;Parent=scaffold113|size489440:hit:25945:3.12.0.3;Target=jgi|Thaoce1|91638|rna3610 5 332 +;Gap=M1167
scaffold113|size489440	blastx	match_part	351449	351913	422	-	.	ID=scaffold113|size489440:hsp:52934:3.12.0.3;Parent=scaffold113|size489440:hit:25945:3.12.0.3;Target=jgi|Thaoce1|91638|rna3610 334 488 +;Gap=M465
scaffold113|size489440	blastx	protein_match	351446	351907	515	+	.	ID=scaffold113|size489440:hit:25946:3.12.0.3;Name=jgi|Thaps3|38583|e_gw1.22.163.1;score=515
scaffold113|size489440	blastx	match_part	351446	351907	515	+	.	ID=scaffold113|size489440:hsp:52935:3.12.0.3;Parent=scaffold113|size489440:hit:25946:3.12.0.3;Target=jgi|Thaps3|38583|e_gw1.22.163.1 46 190 +;Gap=M462
scaffold113|size489440	blastx	protein_match	351452	351883	419	+	.	ID=scaffold113|size489440:hit:25947:3.12.0.3;Name=jgi|Fracy1|209631|estExt_Genewise1Plus.C_90127;score=419
scaffold113|size489440	blastx	match_part	351452	351883	419	+	.	ID=scaffold113|size489440:hsp:52936:3.12.0.3;Parent=scaffold113|size489440:hit:25947:3.12.0.3;Target=jgi|Fracy1|209631|estExt_Genewise1Plus.C_90127 34 171 +;Gap=M432
scaffold113|size489440	blastx	protein_match	351443	351856	306	+	.	ID=scaffold113|size489440:hit:25948:3.12.0.3;Name=jgi|Fracy1|170761|estExt_Genewise1.C_80549;score=306
scaffold113|size489440	blastx	match_part	351443	351856	306	+	.	ID=scaffold113|size489440:hsp:52937:3.12.0.3;Parent=scaffold113|size489440:hit:25948:3.12.0.3;Target=jgi|Fracy1|170761|estExt_Genewise1.C_80549 59 191 +;Gap=M414
scaffold113|size489440	blastx	protein_match	351446	351862	300	+	.	ID=scaffold113|size489440:hit:25949:3.12.0.3;Name=jgi|Fracy1|174589|estExt_Genewise1.C_340167;score=300
scaffold113|size489440	blastx	match_part	351446	351862	300	+	.	ID=scaffold113|size489440:hsp:52938:3.12.0.3;Parent=scaffold113|size489440:hit:25949:3.12.0.3;Target=jgi|Fracy1|174589|estExt_Genewise1.C_340167 77 210 +;Gap=M417
scaffold113|size489440	blastx	protein_match	351446	351856	276	+	.	ID=scaffold113|size489440:hit:25950:3.12.0.3;Name=jgi|Thaoce1|100810|rna5928;score=276
scaffold113|size489440	blastx	match_part	351446	351856	276	+	.	ID=scaffold113|size489440:hsp:52939:3.12.0.3;Parent=scaffold113|size489440:hit:25950:3.12.0.3;Target=jgi|Thaoce1|100810|rna5928 56 189 +;Gap=M411
scaffold113|size489440	blastx	protein_match	351446	351862	274	+	.	ID=scaffold113|size489440:hit:25951:3.12.0.3;Name=jgi|Fracy1|269868|estExt_fgenesh2_kg.C_90145;score=274
scaffold113|size489440	blastx	match_part	351446	351862	274	+	.	ID=scaffold113|size489440:hsp:52940:3.12.0.3;Parent=scaffold113|size489440:hit:25951:3.12.0.3;Target=jgi|Fracy1|269868|estExt_fgenesh2_kg.C_90145 57 188 +;Gap=M417
scaffold113|size489440	blastx	protein_match	351446	351862	269	+	.	ID=scaffold113|size489440:hit:25952:3.12.0.3;Name=jgi|Fracy1|269349|estExt_fgenesh2_kg.C_70172;score=269
scaffold113|size489440	blastx	match_part	351446	351862	269	+	.	ID=scaffold113|size489440:hsp:52941:3.12.0.3;Parent=scaffold113|size489440:hit:25952:3.12.0.3;Target=jgi|Fracy1|269349|estExt_fgenesh2_kg.C_70172 60 185 +;Gap=M417
scaffold113|size489440	blastx	protein_match	351446	351910	646	+	.	ID=scaffold113|size489440:hit:25953:3.12.0.3;Name=jgi|Fracy1|272047|estExt_fgenesh2_kg.C_360027;score=646
scaffold113|size489440	blastx	match_part	351446	351910	646	+	.	ID=scaffold113|size489440:hsp:52942:3.12.0.3;Parent=scaffold113|size489440:hit:25953:3.12.0.3;Target=jgi|Fracy1|272047|estExt_fgenesh2_kg.C_360027 56 210 +;Gap=M465
scaffold113|size489440	blastx	protein_match	351446	351928	525	+	.	ID=scaffold113|size489440:hit:25954:3.12.0.3;Name=jgi|Thaoce1|73589|rna2357;score=525
scaffold113|size489440	blastx	match_part	351446	351928	525	+	.	ID=scaffold113|size489440:hsp:52943:3.12.0.3;Parent=scaffold113|size489440:hit:25954:3.12.0.3;Target=jgi|Thaoce1|73589|rna2357 56 211 +;Gap=M483
scaffold113|size489440	blastx	protein_match	351446	351862	507	+	.	ID=scaffold113|size489440:hit:25955:3.12.0.3;Name=jgi|Fracy1|267837|estExt_fgenesh2_kg.C_20262;score=507
scaffold113|size489440	blastx	match_part	351446	351862	507	+	.	ID=scaffold113|size489440:hsp:52944:3.12.0.3;Parent=scaffold113|size489440:hit:25955:3.12.0.3;Target=jgi|Fracy1|267837|estExt_fgenesh2_kg.C_20262 55 192 +;Gap=M417
scaffold113|size489440	blastx	protein_match	351449	351892	460	+	.	ID=scaffold113|size489440:hit:25956:3.12.0.3;Name=jgi|Fracy1|272619|estExt_fgenesh2_kg.C_510011;score=460
scaffold113|size489440	blastx	match_part	351449	351892	460	+	.	ID=scaffold113|size489440:hsp:52945:3.12.0.3;Parent=scaffold113|size489440:hit:25956:3.12.0.3;Target=jgi|Fracy1|272619|estExt_fgenesh2_kg.C_510011 56 199 +;Gap=M444
scaffold113|size489440	blastx	protein_match	351446	351862	446	+	.	ID=scaffold113|size489440:hit:25957:3.12.0.3;Name=jgi|Phatr2|22395|estExt_gwp_gw1.C_chr_170070;score=446
scaffold113|size489440	blastx	match_part	351446	351862	446	+	.	ID=scaffold113|size489440:hsp:52946:3.12.0.3;Parent=scaffold113|size489440:hit:25957:3.12.0.3;Target=jgi|Phatr2|22395|estExt_gwp_gw1.C_chr_170070 58 192 +;Gap=M417
scaffold113|size489440	blastx	protein_match	351443	351856	306	+	.	ID=scaffold113|size489440:hit:25958:3.12.0.3;Name=jgi|Fracy1|170761|estExt_Genewise1.C_80549;score=306
scaffold113|size489440	blastx	match_part	351443	351856	306	+	.	ID=scaffold113|size489440:hsp:52947:3.12.0.3;Parent=scaffold113|size489440:hit:25958:3.12.0.3;Target=jgi|Fracy1|170761|estExt_Genewise1.C_80549 59 191 +;Gap=M414
scaffold113|size489440	blastx	protein_match	351449	351862	302	+	.	ID=scaffold113|size489440:hit:25959:3.12.0.3;Name=jgi|Fracy1|271557|estExt_fgenesh2_kg.C_250051;score=302
scaffold113|size489440	blastx	match_part	351449	351862	302	+	.	ID=scaffold113|size489440:hsp:52948:3.12.0.3;Parent=scaffold113|size489440:hit:25959:3.12.0.3;Target=jgi|Fracy1|271557|estExt_fgenesh2_kg.C_250051 60 196 +;Gap=M414
scaffold113|size489440	blastx	protein_match	351590	351862	264	+	.	ID=scaffold113|size489440:hit:25960:3.12.0.3;Name=jgi|Thaoce1|76979|rna1799;score=264
scaffold113|size489440	blastx	match_part	351590	351862	264	+	.	ID=scaffold113|size489440:hsp:52949:3.12.0.3;Parent=scaffold113|size489440:hit:25960:3.12.0.3;Target=jgi|Thaoce1|76979|rna1799 1 93 +;Gap=M273
scaffold113|size489440	blastx	protein_match	351449	351862	223	+	.	ID=scaffold113|size489440:hit:25961:3.12.0.3;Name=jgi|Fracy1|271330|estExt_fgenesh2_kg.C_230015;score=223
scaffold113|size489440	blastx	match_part	351449	351862	223	+	.	ID=scaffold113|size489440:hsp:52950:3.12.0.3;Parent=scaffold113|size489440:hit:25961:3.12.0.3;Target=jgi|Fracy1|271330|estExt_fgenesh2_kg.C_230015 55 183 +;Gap=M414
scaffold113|size489440	blastx	protein_match	351449	351856	217	+	.	ID=scaffold113|size489440:hit:25962:3.12.0.3;Name=jgi|Fracy1|267329|estExt_fgenesh2_kg.C_10316;score=217
scaffold113|size489440	blastx	match_part	351449	351856	217	+	.	ID=scaffold113|size489440:hsp:52951:3.12.0.3;Parent=scaffold113|size489440:hit:25962:3.12.0.3;Target=jgi|Fracy1|267329|estExt_fgenesh2_kg.C_10316 55 180 +;Gap=M408
scaffold113|size489440	blastx	protein_match	351443	351910	716	+	.	ID=scaffold113|size489440:hit:25963:3.12.0.3;Name=jgi|Thaoce1|95000|rna7612;score=716
scaffold113|size489440	blastx	match_part	351443	351910	716	+	.	ID=scaffold113|size489440:hsp:52952:3.12.0.3;Parent=scaffold113|size489440:hit:25963:3.12.0.3;Target=jgi|Thaoce1|95000|rna7612 55 210 +;Gap=M468
scaffold113|size489440	blastx	protein_match	351446	351910	635	+	.	ID=scaffold113|size489440:hit:25964:3.12.0.3;Name=jgi|Fracy1|267576|estExt_fgenesh2_kg.C_10584;score=635
scaffold113|size489440	blastx	match_part	351446	351910	635	+	.	ID=scaffold113|size489440:hsp:52953:3.12.0.3;Parent=scaffold113|size489440:hit:25964:3.12.0.3;Target=jgi|Fracy1|267576|estExt_fgenesh2_kg.C_10584 56 210 +;Gap=M465
scaffold113|size489440	blastx	protein_match	351446	351862	507	+	.	ID=scaffold113|size489440:hit:25965:3.12.0.3;Name=jgi|Fracy1|267837|estExt_fgenesh2_kg.C_20262;score=507
scaffold113|size489440	blastx	match_part	351446	351862	507	+	.	ID=scaffold113|size489440:hsp:52954:3.12.0.3;Parent=scaffold113|size489440:hit:25965:3.12.0.3;Target=jgi|Fracy1|267837|estExt_fgenesh2_kg.C_20262 55 192 +;Gap=M417
scaffold113|size489440	blastx	protein_match	351446	351907	489	+	.	ID=scaffold113|size489440:hit:25966:3.12.0.3;Name=jgi|Thaoce1|92040|rna32963;score=489
scaffold113|size489440	blastx	match_part	351446	351907	489	+	.	ID=scaffold113|size489440:hsp:52955:3.12.0.3;Parent=scaffold113|size489440:hit:25966:3.12.0.3;Target=jgi|Thaoce1|92040|rna32963 56 205 +;Gap=M462
scaffold113|size489440	blastx	protein_match	351446	351907	462	+	.	ID=scaffold113|size489440:hit:25967:3.12.0.3;Name=jgi|Thaoce1|90200|rna34249;score=462
scaffold113|size489440	blastx	match_part	351446	351907	462	+	.	ID=scaffold113|size489440:hsp:52956:3.12.0.3;Parent=scaffold113|size489440:hit:25967:3.12.0.3;Target=jgi|Thaoce1|90200|rna34249 57 207 +;Gap=M462
scaffold113|size489440	blastx	protein_match	351443	351862	416	+	.	ID=scaffold113|size489440:hit:25968:3.12.0.3;Name=jgi|Phatr2|30031|estExt_Genewise1.C_chr_200072;score=416
scaffold113|size489440	blastx	match_part	351443	351862	416	+	.	ID=scaffold113|size489440:hsp:52957:3.12.0.3;Parent=scaffold113|size489440:hit:25968:3.12.0.3;Target=jgi|Phatr2|30031|estExt_Genewise1.C_chr_200072 56 190 +;Gap=M420
scaffold113|size489440	blastx	protein_match	351470	351925	378	-	.	ID=scaffold113|size489440:hit:25969:3.12.0.3;Name=jgi|Thaoce1|87750|rna31269;score=378
scaffold113|size489440	blastx	match_part	351470	351925	378	-	.	ID=scaffold113|size489440:hsp:52958:3.12.0.3;Parent=scaffold113|size489440:hit:25969:3.12.0.3;Target=jgi|Thaoce1|87750|rna31269 5 156 +;Gap=M456
scaffold113|size489440	blastx	protein_match	351446	351856	375	+	.	ID=scaffold113|size489440:hit:25970:3.12.0.3;Name=jgi|Fracy1|207327|estExt_Genewise1Plus.C_41003;score=375
scaffold113|size489440	blastx	match_part	351446	351856	375	+	.	ID=scaffold113|size489440:hsp:52959:3.12.0.3;Parent=scaffold113|size489440:hit:25970:3.12.0.3;Target=jgi|Fracy1|207327|estExt_Genewise1Plus.C_41003 57 185 +;Gap=M411
scaffold113|size489440	blastx	protein_match	351449	351862	212	+	.	ID=scaffold113|size489440:hit:25971:3.12.0.3;Name=jgi|Fracy1|271332|estExt_fgenesh2_kg.C_230017;score=212
scaffold113|size489440	blastx	match_part	351449	351862	212	+	.	ID=scaffold113|size489440:hsp:52960:3.12.0.3;Parent=scaffold113|size489440:hit:25971:3.12.0.3;Target=jgi|Fracy1|271332|estExt_fgenesh2_kg.C_230017 55 183 +;Gap=M414
scaffold113|size489440	blastx	protein_match	353455	353679	119	-	.	ID=scaffold113|size489440:hit:25972:3.12.0.3;Name=jgi|Thaoce1|91380|rna23641;score=119
scaffold113|size489440	blastx	match_part	353455	353679	119	-	.	ID=scaffold113|size489440:hsp:52961:3.12.0.3;Parent=scaffold113|size489440:hit:25972:3.12.0.3;Target=jgi|Thaoce1|91380|rna23641 5 74 +;Gap=M225
scaffold113|size489440	blastx	protein_match	351446	351907	579	+	.	ID=scaffold113|size489440:hit:25973:3.12.0.3;Name=jgi|Thaps3|38667|e_gw1.22.164.1;score=579
scaffold113|size489440	blastx	match_part	351446	351907	579	+	.	ID=scaffold113|size489440:hsp:52962:3.12.0.3;Parent=scaffold113|size489440:hit:25973:3.12.0.3;Target=jgi|Thaps3|38667|e_gw1.22.164.1 56 204 +;Gap=M462
scaffold113|size489440	blastx	protein_match	351446	351907	569	+	.	ID=scaffold113|size489440:hit:25974:3.12.0.3;Name=jgi|Fracy1|272028|estExt_fgenesh2_kg.C_360002;score=569
scaffold113|size489440	blastx	match_part	351446	351907	569	+	.	ID=scaffold113|size489440:hsp:52963:3.12.0.3;Parent=scaffold113|size489440:hit:25974:3.12.0.3;Target=jgi|Fracy1|272028|estExt_fgenesh2_kg.C_360002 55 203 +;Gap=M462
scaffold113|size489440	blastx	protein_match	351443	351901	498	+	.	ID=scaffold113|size489440:hit:25975:3.12.0.3;Name=jgi|Fracy1|268624|estExt_fgenesh2_kg.C_50056;score=498
scaffold113|size489440	blastx	match_part	351443	351901	498	+	.	ID=scaffold113|size489440:hsp:52964:3.12.0.3;Parent=scaffold113|size489440:hit:25975:3.12.0.3;Target=jgi|Fracy1|268624|estExt_fgenesh2_kg.C_50056 55 201 +;Gap=M459
scaffold113|size489440	blastx	protein_match	351446	351907	452	+	.	ID=scaffold113|size489440:hit:25976:3.12.0.3;Name=jgi|Thaoce1|71671|rna23702;score=452
scaffold113|size489440	blastx	match_part	351446	351907	452	+	.	ID=scaffold113|size489440:hsp:52965:3.12.0.3;Parent=scaffold113|size489440:hit:25976:3.12.0.3;Target=jgi|Thaoce1|71671|rna23702 56 207 +;Gap=M462
scaffold113|size489440	blastx	protein_match	351446	351862	448	+	.	ID=scaffold113|size489440:hit:25977:3.12.0.3;Name=jgi|Fracy1|143190|gw1.30.42.1;score=448
scaffold113|size489440	blastx	match_part	351446	351862	448	+	.	ID=scaffold113|size489440:hsp:52966:3.12.0.3;Parent=scaffold113|size489440:hit:25977:3.12.0.3;Target=jgi|Fracy1|143190|gw1.30.42.1 55 188 +;Gap=M417
scaffold113|size489440	blastx	protein_match	351443	351892	411	+	.	ID=scaffold113|size489440:hit:25978:3.12.0.3;Name=jgi|Phatr2|22006|estExt_gwp_gw1.C_chr_150122;score=411
scaffold113|size489440	blastx	match_part	351443	351892	411	+	.	ID=scaffold113|size489440:hsp:52967:3.12.0.3;Parent=scaffold113|size489440:hit:25978:3.12.0.3;Target=jgi|Phatr2|22006|estExt_gwp_gw1.C_chr_150122 56 199 +;Gap=M450
scaffold113|size489440	blastx	protein_match	351446	351862	395	+	.	ID=scaffold113|size489440:hit:25979:3.12.0.3;Name=jgi|Phatr2|30643|estExt_Genewise1.C_chr_240100;score=395
scaffold113|size489440	blastx	match_part	351446	351862	395	+	.	ID=scaffold113|size489440:hsp:52968:3.12.0.3;Parent=scaffold113|size489440:hit:25979:3.12.0.3;Target=jgi|Phatr2|30643|estExt_Genewise1.C_chr_240100 59 192 +;Gap=M417
scaffold113|size489440	blastx	protein_match	351446	351862	395	+	.	ID=scaffold113|size489440:hit:25980:3.12.0.3;Name=jgi|Phatr2|29266|estExt_Genewise1.C_chr_150283;score=395
scaffold113|size489440	blastx	match_part	351446	351862	395	+	.	ID=scaffold113|size489440:hsp:52969:3.12.0.3;Parent=scaffold113|size489440:hit:25980:3.12.0.3;Target=jgi|Phatr2|29266|estExt_Genewise1.C_chr_150283 59 192 +;Gap=M417
scaffold113|size489440	blastx	protein_match	351446	351862	329	+	.	ID=scaffold113|size489440:hit:25981:3.12.0.3;Name=jgi|Phatr2|16302|e_gw1.25.102.1;score=329
scaffold113|size489440	blastx	match_part	351446	351862	329	+	.	ID=scaffold113|size489440:hsp:52970:3.12.0.3;Parent=scaffold113|size489440:hit:25981:3.12.0.3;Target=jgi|Phatr2|16302|e_gw1.25.102.1 43 172 +;Gap=M417
scaffold113|size489440	blastx	protein_match	351449	351862	302	+	.	ID=scaffold113|size489440:hit:25982:3.12.0.3;Name=jgi|Fracy1|271557|estExt_fgenesh2_kg.C_250051;score=302
scaffold113|size489440	blastx	match_part	351449	351862	302	+	.	ID=scaffold113|size489440:hsp:52971:3.12.0.3;Parent=scaffold113|size489440:hit:25982:3.12.0.3;Target=jgi|Fracy1|271557|estExt_fgenesh2_kg.C_250051 60 196 +;Gap=M414
scaffold113|size489440	blastx	protein_match	351446	351862	300	+	.	ID=scaffold113|size489440:hit:25983:3.12.0.3;Name=jgi|Fracy1|174589|estExt_Genewise1.C_340167;score=300
scaffold113|size489440	blastx	match_part	351446	351862	300	+	.	ID=scaffold113|size489440:hsp:52972:3.12.0.3;Parent=scaffold113|size489440:hit:25983:3.12.0.3;Target=jgi|Fracy1|174589|estExt_Genewise1.C_340167 77 210 +;Gap=M417
scaffold113|size489440	blastx	protein_match	351446	351862	274	+	.	ID=scaffold113|size489440:hit:25984:3.12.0.3;Name=jgi|Fracy1|269868|estExt_fgenesh2_kg.C_90145;score=274
scaffold113|size489440	blastx	match_part	351446	351862	274	+	.	ID=scaffold113|size489440:hsp:52973:3.12.0.3;Parent=scaffold113|size489440:hit:25984:3.12.0.3;Target=jgi|Fracy1|269868|estExt_fgenesh2_kg.C_90145 57 188 +;Gap=M417
scaffold113|size489440	blastx	protein_match	351446	351862	269	+	.	ID=scaffold113|size489440:hit:25985:3.12.0.3;Name=jgi|Fracy1|269349|estExt_fgenesh2_kg.C_70172;score=269
scaffold113|size489440	blastx	match_part	351446	351862	269	+	.	ID=scaffold113|size489440:hsp:52974:3.12.0.3;Parent=scaffold113|size489440:hit:25985:3.12.0.3;Target=jgi|Fracy1|269349|estExt_fgenesh2_kg.C_70172 60 185 +;Gap=M417
scaffold113|size489440	blastx	protein_match	351449	351862	223	+	.	ID=scaffold113|size489440:hit:25986:3.12.0.3;Name=jgi|Fracy1|271330|estExt_fgenesh2_kg.C_230015;score=223
scaffold113|size489440	blastx	match_part	351449	351862	223	+	.	ID=scaffold113|size489440:hsp:52975:3.12.0.3;Parent=scaffold113|size489440:hit:25986:3.12.0.3;Target=jgi|Fracy1|271330|estExt_fgenesh2_kg.C_230015 55 183 +;Gap=M414
scaffold113|size489440	blastx	protein_match	351446	351910	635	+	.	ID=scaffold113|size489440:hit:25987:3.12.0.3;Name=jgi|Fracy1|267576|estExt_fgenesh2_kg.C_10584;score=635
scaffold113|size489440	blastx	match_part	351446	351910	635	+	.	ID=scaffold113|size489440:hsp:52976:3.12.0.3;Parent=scaffold113|size489440:hit:25987:3.12.0.3;Target=jgi|Fracy1|267576|estExt_fgenesh2_kg.C_10584 56 210 +;Gap=M465
scaffold113|size489440	blastx	protein_match	351443	351901	498	+	.	ID=scaffold113|size489440:hit:25988:3.12.0.3;Name=jgi|Fracy1|268624|estExt_fgenesh2_kg.C_50056;score=498
scaffold113|size489440	blastx	match_part	351443	351901	498	+	.	ID=scaffold113|size489440:hsp:52977:3.12.0.3;Parent=scaffold113|size489440:hit:25988:3.12.0.3;Target=jgi|Fracy1|268624|estExt_fgenesh2_kg.C_50056 55 201 +;Gap=M459
scaffold113|size489440	blastx	protein_match	351449	351892	460	+	.	ID=scaffold113|size489440:hit:25989:3.12.0.3;Name=jgi|Fracy1|268626|estExt_fgenesh2_kg.C_50058;score=460
scaffold113|size489440	blastx	match_part	351449	351892	460	+	.	ID=scaffold113|size489440:hsp:52978:3.12.0.3;Parent=scaffold113|size489440:hit:25989:3.12.0.3;Target=jgi|Fracy1|268626|estExt_fgenesh2_kg.C_50058 56 199 +;Gap=M444
scaffold113|size489440	blastx	protein_match	351443	351856	306	+	.	ID=scaffold113|size489440:hit:25990:3.12.0.3;Name=jgi|Fracy1|170761|estExt_Genewise1.C_80549;score=306
scaffold113|size489440	blastx	match_part	351443	351856	306	+	.	ID=scaffold113|size489440:hsp:52979:3.12.0.3;Parent=scaffold113|size489440:hit:25990:3.12.0.3;Target=jgi|Fracy1|170761|estExt_Genewise1.C_80549 59 191 +;Gap=M414
scaffold113|size489440	blastx	protein_match	351446	351862	269	+	.	ID=scaffold113|size489440:hit:25991:3.12.0.3;Name=jgi|Fracy1|269349|estExt_fgenesh2_kg.C_70172;score=269
scaffold113|size489440	blastx	match_part	351446	351862	269	+	.	ID=scaffold113|size489440:hsp:52980:3.12.0.3;Parent=scaffold113|size489440:hit:25991:3.12.0.3;Target=jgi|Fracy1|269349|estExt_fgenesh2_kg.C_70172 60 185 +;Gap=M417
scaffold113|size489440	blastx	protein_match	351449	351856	217	+	.	ID=scaffold113|size489440:hit:25992:3.12.0.3;Name=jgi|Fracy1|267329|estExt_fgenesh2_kg.C_10316;score=217
scaffold113|size489440	blastx	match_part	351449	351856	217	+	.	ID=scaffold113|size489440:hsp:52981:3.12.0.3;Parent=scaffold113|size489440:hit:25992:3.12.0.3;Target=jgi|Fracy1|267329|estExt_fgenesh2_kg.C_10316 55 180 +;Gap=M408
scaffold113|size489440	blastx	protein_match	351449	351862	212	+	.	ID=scaffold113|size489440:hit:25993:3.12.0.3;Name=jgi|Fracy1|271332|estExt_fgenesh2_kg.C_230017;score=212
scaffold113|size489440	blastx	match_part	351449	351862	212	+	.	ID=scaffold113|size489440:hsp:52982:3.12.0.3;Parent=scaffold113|size489440:hit:25993:3.12.0.3;Target=jgi|Fracy1|271332|estExt_fgenesh2_kg.C_230017 55 183 +;Gap=M414
scaffold113|size489440	blastx	protein_match	397618	398007	287	+	.	ID=scaffold113|size489440:hit:25994:3.12.0.3;Name=jgi|Thaoce1|79535|rna16982;score=287
scaffold113|size489440	blastx	match_part	397618	398007	287	+	.	ID=scaffold113|size489440:hsp:52983:3.12.0.3;Parent=scaffold113|size489440:hit:25994:3.12.0.3;Target=jgi|Thaoce1|79535|rna16982 2 131 +;Gap=M390
scaffold113|size489440	blastx	protein_match	397399	398028	423	+	.	ID=scaffold113|size489440:hit:25995:3.12.0.3;Name=jgi|Thaoce1|76426|rna24723;score=423
scaffold113|size489440	blastx	match_part	397399	398028	423	+	.	ID=scaffold113|size489440:hsp:52984:3.12.0.3;Parent=scaffold113|size489440:hit:25995:3.12.0.3;Target=jgi|Thaoce1|76426|rna24723 34 244 +;Gap=M630
scaffold113|size489440	blastx	protein_match	397825	398016	182	+	.	ID=scaffold113|size489440:hit:25996:3.12.0.3;Name=jgi|Thaoce1|87130|rna22035;score=182
scaffold113|size489440	blastx	match_part	397825	398016	182	+	.	ID=scaffold113|size489440:hsp:52985:3.12.0.3;Parent=scaffold113|size489440:hit:25996:3.12.0.3;Target=jgi|Thaoce1|87130|rna22035 1 64 +;Gap=M192
scaffold113|size489440	blastx	protein_match	401660	405627	1478	-	.	ID=scaffold113|size489440:hit:25997:3.12.0.3;Name=jgi|Thaps3|12078|fgenesh1_pg.C_chr_23000106;score=1478
scaffold113|size489440	blastx	match_part	404311	405627	211	-	.	ID=scaffold113|size489440:hsp:52986:3.12.0.3;Parent=scaffold113|size489440:hit:25997:3.12.0.3;Target=jgi|Thaps3|12078|fgenesh1_pg.C_chr_23000106 39 512 +;Gap=M1317
scaffold113|size489440	blastx	match_part	401660	404050	1478	-	.	ID=scaffold113|size489440:hsp:52987:3.12.0.3;Parent=scaffold113|size489440:hit:25997:3.12.0.3;Target=jgi|Thaps3|12078|fgenesh1_pg.C_chr_23000106 570 1351 +;Gap=M2391
scaffold113|size489440	blastx	protein_match	400382	403963	315	-	.	ID=scaffold113|size489440:hit:25998:3.12.0.3;Name=jgi|Fracy1|233243|fgenesh2_pg.1_%2523_1441;score=315
scaffold113|size489440	blastx	match_part	402404	403963	605	-	.	ID=scaffold113|size489440:hsp:52988:3.12.0.3;Parent=scaffold113|size489440:hit:25998:3.12.0.3;Target=jgi|Fracy1|233243|fgenesh2_pg.1_%252523_1441 639 1140 +;Gap=M1560
scaffold113|size489440	blastx	match_part	401366	401983	260	-	.	ID=scaffold113|size489440:hsp:52989:3.12.0.3;Parent=scaffold113|size489440:hit:25998:3.12.0.3;Target=jgi|Fracy1|233243|fgenesh2_pg.1_%252523_1441 1305 1505 +;Gap=M618
scaffold113|size489440	blastx	match_part	400382	400825	315	-	.	ID=scaffold113|size489440:hsp:52990:3.12.0.3;Parent=scaffold113|size489440:hit:25998:3.12.0.3;Target=jgi|Fracy1|233243|fgenesh2_pg.1_%252523_1441 1505 1648 +;Gap=M444
scaffold113|size489440	blastx	protein_match	400916	401353	294	-	.	ID=scaffold113|size489440:hit:25999:3.12.0.3;Name=jgi|Fracy1|243080|fgenesh2_pg.10_%2523_587;score=294
scaffold113|size489440	blastx	match_part	400916	401353	294	-	.	ID=scaffold113|size489440:hsp:52991:3.12.0.3;Parent=scaffold113|size489440:hit:25999:3.12.0.3;Target=jgi|Fracy1|243080|fgenesh2_pg.10_%252523_587 39 184 +;Gap=M438
scaffold113|size489440	blastx	protein_match	400403	400675	227	-	.	ID=scaffold113|size489440:hit:26000:3.12.0.3;Name=jgi|Thaoce1|74193|rna7899;score=227
scaffold113|size489440	blastx	match_part	400403	400675	227	-	.	ID=scaffold113|size489440:hsp:52992:3.12.0.3;Parent=scaffold113|size489440:hit:26000:3.12.0.3;Target=jgi|Thaoce1|74193|rna7899 1 88 +;Gap=M273
scaffold113|size489440	blastx	protein_match	400301	400744	299	-	.	ID=scaffold113|size489440:hit:26001:3.12.0.3;Name=jgi|Thaoce1|91494|rna15024;score=299
scaffold113|size489440	blastx	match_part	400301	400744	299	-	.	ID=scaffold113|size489440:hsp:52993:3.12.0.3;Parent=scaffold113|size489440:hit:26001:3.12.0.3;Target=jgi|Thaoce1|91494|rna15024 3 141 +;Gap=M444
scaffold113|size489440	blastx	protein_match	400916	401353	294	-	.	ID=scaffold113|size489440:hit:26002:3.12.0.3;Name=jgi|Fracy1|243080|fgenesh2_pg.10_%2523_587;score=294
scaffold113|size489440	blastx	match_part	400916	401353	294	-	.	ID=scaffold113|size489440:hsp:52994:3.12.0.3;Parent=scaffold113|size489440:hit:26002:3.12.0.3;Target=jgi|Fracy1|243080|fgenesh2_pg.10_%252523_587 39 184 +;Gap=M438
scaffold113|size489440	blastx	protein_match	400175	403978	1889	-	.	ID=scaffold113|size489440:hit:26003:3.12.0.3;Name=jgi|Thaoce1|87235|rna14381;score=1889
scaffold113|size489440	blastx	match_part	403541	403978	246	-	.	ID=scaffold113|size489440:hsp:52995:3.12.0.3;Parent=scaffold113|size489440:hit:26003:3.12.0.3;Target=jgi|Thaoce1|87235|rna14381 245 379 +;Gap=M438
scaffold113|size489440	blastx	match_part	402155	403519	759	-	.	ID=scaffold113|size489440:hsp:52996:3.12.0.3;Parent=scaffold113|size489440:hit:26003:3.12.0.3;Target=jgi|Thaoce1|87235|rna14381 476 905 +;Gap=M1365
scaffold113|size489440	blastx	match_part	400175	401899	1889	-	.	ID=scaffold113|size489440:hsp:52997:3.12.0.3;Parent=scaffold113|size489440:hit:26003:3.12.0.3;Target=jgi|Thaoce1|87235|rna14381 1170 1742 +;Gap=M1725
scaffold113|size489440	blastx	protein_match	400676	401359	421	-	.	ID=scaffold113|size489440:hit:26004:3.12.0.3;Name=jgi|Thaoce1|100347|rna3929;score=421
scaffold113|size489440	blastx	match_part	400676	401359	421	-	.	ID=scaffold113|size489440:hsp:52998:3.12.0.3;Parent=scaffold113|size489440:hit:26004:3.12.0.3;Target=jgi|Thaoce1|100347|rna3929 51 258 +;Gap=M684
scaffold113|size489440	blastx	protein_match	400751	400903	149	-	.	ID=scaffold113|size489440:hit:26005:3.12.0.3;Name=jgi|Thaoce1|83515|rna23431;score=149
scaffold113|size489440	blastx	match_part	400751	400903	149	-	.	ID=scaffold113|size489440:hsp:52999:3.12.0.3;Parent=scaffold113|size489440:hit:26005:3.12.0.3;Target=jgi|Thaoce1|83515|rna23431 11 61 +;Gap=M153
scaffold113|size489440	blastx	protein_match	400190	400366	131	-	.	ID=scaffold113|size489440:hit:26006:3.12.0.3;Name=jgi|Thaoce1|77625|rna18793;score=131
scaffold113|size489440	blastx	match_part	400190	400366	131	-	.	ID=scaffold113|size489440:hsp:53000:3.12.0.3;Parent=scaffold113|size489440:hit:26006:3.12.0.3;Target=jgi|Thaoce1|77625|rna18793 8 66 +;Gap=M177
scaffold113|size489440	blastx	protein_match	400118	403960	1166	-	.	ID=scaffold113|size489440:hit:26007:3.12.0.3;Name=jgi|Fracy1|181779|e_gw1.3.828.1;score=1166
scaffold113|size489440	blastx	match_part	402383	403960	650	-	.	ID=scaffold113|size489440:hsp:53001:3.12.0.3;Parent=scaffold113|size489440:hit:26007:3.12.0.3;Target=jgi|Fracy1|181779|e_gw1.3.828.1 1 506 +;Gap=M1578
scaffold113|size489440	blastx	match_part	400118	401884	1166	-	.	ID=scaffold113|size489440:hsp:53002:3.12.0.3;Parent=scaffold113|size489440:hit:26007:3.12.0.3;Target=jgi|Fracy1|181779|e_gw1.3.828.1 664 1242 +;Gap=M1767
scaffold113|size489440	blastx	protein_match	400190	401881	1182	-	.	ID=scaffold113|size489440:hit:26008:3.12.0.3;Name=jgi|Thaoce1|79866|rna9285;score=1182
scaffold113|size489440	blastx	match_part	400190	401881	1182	-	.	ID=scaffold113|size489440:hsp:53003:3.12.0.3;Parent=scaffold113|size489440:hit:26008:3.12.0.3;Target=jgi|Thaoce1|79866|rna9285 104 649 +;Gap=M1692
scaffold113|size489440	blastx	protein_match	400190	400900	570	-	.	ID=scaffold113|size489440:hit:26009:3.12.0.3;Name=jgi|Thaoce1|94946|rna12941;score=570
scaffold113|size489440	blastx	match_part	400190	400900	570	-	.	ID=scaffold113|size489440:hsp:53004:3.12.0.3;Parent=scaffold113|size489440:hit:26009:3.12.0.3;Target=jgi|Thaoce1|94946|rna12941 54 287 +;Gap=M711
scaffold113|size489440	blastx	protein_match	400190	400807	451	-	.	ID=scaffold113|size489440:hit:26010:3.12.0.3;Name=jgi|Thaoce1|73676|rna26756;score=451
scaffold113|size489440	blastx	match_part	400190	400807	451	-	.	ID=scaffold113|size489440:hsp:53005:3.12.0.3;Parent=scaffold113|size489440:hit:26010:3.12.0.3;Target=jgi|Thaoce1|73676|rna26756 166 373 +;Gap=M618
scaffold113|size489440	blastx	protein_match	400160	400477	245	-	.	ID=scaffold113|size489440:hit:26011:3.12.0.3;Name=jgi|Fracy1|247541|fgenesh2_pg.20_%2523_332;score=245
scaffold113|size489440	blastx	match_part	400160	400477	245	-	.	ID=scaffold113|size489440:hsp:53006:3.12.0.3;Parent=scaffold113|size489440:hit:26011:3.12.0.3;Target=jgi|Fracy1|247541|fgenesh2_pg.20_%252523_332 1 107 +;Gap=M318
scaffold113|size489440	blastx	protein_match	401087	401257	147	-	.	ID=scaffold113|size489440:hit:26012:3.12.0.3;Name=jgi|Fracy1|238559|fgenesh2_pg.5_%2523_1063;score=147
scaffold113|size489440	blastx	match_part	401087	401257	147	-	.	ID=scaffold113|size489440:hsp:53007:3.12.0.3;Parent=scaffold113|size489440:hit:26012:3.12.0.3;Target=jgi|Fracy1|238559|fgenesh2_pg.5_%252523_1063 50 106 +;Gap=M171
scaffold113|size489440	blastx	protein_match	400304	400501	166	-	.	ID=scaffold113|size489440:hit:26013:3.12.0.3;Name=jgi|Thaoce1|100348|rna3930;score=166
scaffold113|size489440	blastx	match_part	400304	400501	166	-	.	ID=scaffold113|size489440:hsp:53008:3.12.0.3;Parent=scaffold113|size489440:hit:26013:3.12.0.3;Target=jgi|Thaoce1|100348|rna3930 8 73 +;Gap=M198
scaffold113|size489440	blastx	protein_match	400118	403960	1166	-	.	ID=scaffold113|size489440:hit:26014:3.12.0.3;Name=jgi|Fracy1|181779|e_gw1.3.828.1;score=1166
scaffold113|size489440	blastx	match_part	402383	403960	650	-	.	ID=scaffold113|size489440:hsp:53009:3.12.0.3;Parent=scaffold113|size489440:hit:26014:3.12.0.3;Target=jgi|Fracy1|181779|e_gw1.3.828.1 1 506 +;Gap=M1578
scaffold113|size489440	blastx	match_part	400118	401884	1166	-	.	ID=scaffold113|size489440:hsp:53010:3.12.0.3;Parent=scaffold113|size489440:hit:26014:3.12.0.3;Target=jgi|Fracy1|181779|e_gw1.3.828.1 664 1242 +;Gap=M1767
scaffold113|size489440	blastx	protein_match	400196	403894	383	-	.	ID=scaffold113|size489440:hit:26015:3.12.0.3;Name=jgi|Fracy1|258517|fgenesh2_pg.153_%2523_3;score=383
scaffold113|size489440	blastx	match_part	402461	403894	631	-	.	ID=scaffold113|size489440:hsp:53011:3.12.0.3;Parent=scaffold113|size489440:hit:26015:3.12.0.3;Target=jgi|Fracy1|258517|fgenesh2_pg.153_%252523_3 17 474 +;Gap=M1434
scaffold113|size489440	blastx	match_part	400196	400711	383	-	.	ID=scaffold113|size489440:hsp:53012:3.12.0.3;Parent=scaffold113|size489440:hit:26015:3.12.0.3;Target=jgi|Fracy1|258517|fgenesh2_pg.153_%252523_3 606 778 +;Gap=M516
scaffold113|size489440	blastx	protein_match	400196	403894	383	-	.	ID=scaffold113|size489440:hit:26016:3.12.0.3;Name=jgi|Fracy1|258517|fgenesh2_pg.153_%2523_3;score=383
scaffold113|size489440	blastx	match_part	402461	403894	631	-	.	ID=scaffold113|size489440:hsp:53013:3.12.0.3;Parent=scaffold113|size489440:hit:26016:3.12.0.3;Target=jgi|Fracy1|258517|fgenesh2_pg.153_%252523_3 17 474 +;Gap=M1434
scaffold113|size489440	blastx	match_part	400196	400711	383	-	.	ID=scaffold113|size489440:hsp:53014:3.12.0.3;Parent=scaffold113|size489440:hit:26016:3.12.0.3;Target=jgi|Fracy1|258517|fgenesh2_pg.153_%252523_3 606 778 +;Gap=M516
scaffold113|size489440	blastx	protein_match	400343	401026	470	-	.	ID=scaffold113|size489440:hit:26017:3.12.0.3;Name=jgi|Fracy1|233801|fgenesh2_pg.1_%2523_1999;score=470
scaffold113|size489440	blastx	match_part	400343	401026	470	-	.	ID=scaffold113|size489440:hsp:53015:3.12.0.3;Parent=scaffold113|size489440:hit:26017:3.12.0.3;Target=jgi|Fracy1|233801|fgenesh2_pg.1_%252523_1999 1 226 +;Gap=M684
scaffold113|size489440	blastx	protein_match	400343	401026	470	-	.	ID=scaffold113|size489440:hit:26018:3.12.0.3;Name=jgi|Fracy1|233801|fgenesh2_pg.1_%2523_1999;score=470
scaffold113|size489440	blastx	match_part	400343	401026	470	-	.	ID=scaffold113|size489440:hsp:53016:3.12.0.3;Parent=scaffold113|size489440:hit:26018:3.12.0.3;Target=jgi|Fracy1|233801|fgenesh2_pg.1_%252523_1999 1 226 +;Gap=M684
scaffold113|size489440	blastx	protein_match	400160	400477	245	-	.	ID=scaffold113|size489440:hit:26019:3.12.0.3;Name=jgi|Fracy1|247541|fgenesh2_pg.20_%2523_332;score=245
scaffold113|size489440	blastx	match_part	400160	400477	245	-	.	ID=scaffold113|size489440:hsp:53017:3.12.0.3;Parent=scaffold113|size489440:hit:26019:3.12.0.3;Target=jgi|Fracy1|247541|fgenesh2_pg.20_%252523_332 1 107 +;Gap=M318
scaffold113|size489440	blastx	protein_match	400118	400429	184	-	.	ID=scaffold113|size489440:hit:26020:3.12.0.3;Name=jgi|Thaoce1|78347|rna8717;score=184
scaffold113|size489440	blastx	match_part	400118	400429	184	-	.	ID=scaffold113|size489440:hsp:53018:3.12.0.3;Parent=scaffold113|size489440:hit:26020:3.12.0.3;Target=jgi|Thaoce1|78347|rna8717 93 188 +;Gap=M312
scaffold113|size489440	blastx	protein_match	400346	403981	484	-	.	ID=scaffold113|size489440:hit:26021:3.12.0.3;Name=jgi|Fracy1|250890|fgenesh2_pg.33_%2523_56;score=484
scaffold113|size489440	blastx	match_part	402401	403981	635	-	.	ID=scaffold113|size489440:hsp:53019:3.12.0.3;Parent=scaffold113|size489440:hit:26021:3.12.0.3;Target=jgi|Fracy1|250890|fgenesh2_pg.33_%252523_56 66 620 +;Gap=M1581
scaffold113|size489440	blastx	match_part	401372	401893	298	-	.	ID=scaffold113|size489440:hsp:53020:3.12.0.3;Parent=scaffold113|size489440:hit:26021:3.12.0.3;Target=jgi|Fracy1|250890|fgenesh2_pg.33_%252523_56 823 996 +;Gap=M522
scaffold113|size489440	blastx	match_part	400346	401041	484	-	.	ID=scaffold113|size489440:hsp:53021:3.12.0.3;Parent=scaffold113|size489440:hit:26021:3.12.0.3;Target=jgi|Fracy1|250890|fgenesh2_pg.33_%252523_56 1005 1234 +;Gap=M696
scaffold113|size489440	blastx	protein_match	400382	403963	315	-	.	ID=scaffold113|size489440:hit:26022:3.12.0.3;Name=jgi|Fracy1|233243|fgenesh2_pg.1_%2523_1441;score=315
scaffold113|size489440	blastx	match_part	402404	403963	605	-	.	ID=scaffold113|size489440:hsp:53022:3.12.0.3;Parent=scaffold113|size489440:hit:26022:3.12.0.3;Target=jgi|Fracy1|233243|fgenesh2_pg.1_%252523_1441 639 1140 +;Gap=M1560
scaffold113|size489440	blastx	match_part	401366	401983	260	-	.	ID=scaffold113|size489440:hsp:53023:3.12.0.3;Parent=scaffold113|size489440:hit:26022:3.12.0.3;Target=jgi|Fracy1|233243|fgenesh2_pg.1_%252523_1441 1305 1505 +;Gap=M618
scaffold113|size489440	blastx	match_part	400382	400825	315	-	.	ID=scaffold113|size489440:hsp:53024:3.12.0.3;Parent=scaffold113|size489440:hit:26022:3.12.0.3;Target=jgi|Fracy1|233243|fgenesh2_pg.1_%252523_1441 1505 1648 +;Gap=M444
scaffold113|size489440	blastx	protein_match	400415	403549	321	-	.	ID=scaffold113|size489440:hit:26023:3.12.0.3;Name=jgi|Fracy1|245987|fgenesh2_pg.16_%2523_354;score=321
scaffold113|size489440	blastx	match_part	402383	403549	541	-	.	ID=scaffold113|size489440:hsp:53025:3.12.0.3;Parent=scaffold113|size489440:hit:26023:3.12.0.3;Target=jgi|Fracy1|245987|fgenesh2_pg.16_%252523_354 6 382 +;Gap=M1167
scaffold113|size489440	blastx	match_part	401282	401884	291	-	.	ID=scaffold113|size489440:hsp:53026:3.12.0.3;Parent=scaffold113|size489440:hit:26023:3.12.0.3;Target=jgi|Fracy1|245987|fgenesh2_pg.16_%252523_354 544 747 +;Gap=M603
scaffold113|size489440	blastx	match_part	400415	400861	321	-	.	ID=scaffold113|size489440:hsp:53027:3.12.0.3;Parent=scaffold113|size489440:hit:26023:3.12.0.3;Target=jgi|Fracy1|245987|fgenesh2_pg.16_%252523_354 766 910 +;Gap=M447
scaffold113|size489440	blastx	protein_match	400784	401476	491	-	.	ID=scaffold113|size489440:hit:26024:3.12.0.3;Name=jgi|Thaoce1|85958|rna10719;score=491
scaffold113|size489440	blastx	match_part	400784	401476	491	-	.	ID=scaffold113|size489440:hsp:53028:3.12.0.3;Parent=scaffold113|size489440:hit:26024:3.12.0.3;Target=jgi|Thaoce1|85958|rna10719 1 218 +;Gap=M693
scaffold113|size489440	blastx	protein_match	400415	401881	1100	-	.	ID=scaffold113|size489440:hit:26025:3.12.0.3;Name=jgi|Thaoce1|69679|rna27387;score=1100
scaffold113|size489440	blastx	match_part	400415	401881	1100	-	.	ID=scaffold113|size489440:hsp:53029:3.12.0.3;Parent=scaffold113|size489440:hit:26025:3.12.0.3;Target=jgi|Thaoce1|69679|rna27387 6 491 +;Gap=M1467
scaffold113|size489440	blastx	protein_match	402458	403240	568	-	.	ID=scaffold113|size489440:hit:26026:3.12.0.3;Name=jgi|Phatr2|41578|fgenesh1_pg.C_chr_31000082;score=568
scaffold113|size489440	blastx	match_part	402458	403240	568	-	.	ID=scaffold113|size489440:hsp:53030:3.12.0.3;Parent=scaffold113|size489440:hit:26026:3.12.0.3;Target=jgi|Phatr2|41578|fgenesh1_pg.C_chr_31000082 11 278 +;Gap=M783
scaffold113|size489440	blastx	protein_match	400916	401353	294	-	.	ID=scaffold113|size489440:hit:26027:3.12.0.3;Name=jgi|Fracy1|243080|fgenesh2_pg.10_%2523_587;score=294
scaffold113|size489440	blastx	match_part	400916	401353	294	-	.	ID=scaffold113|size489440:hsp:53031:3.12.0.3;Parent=scaffold113|size489440:hit:26027:3.12.0.3;Target=jgi|Fracy1|243080|fgenesh2_pg.10_%252523_587 39 184 +;Gap=M438
scaffold113|size489440	blastx	protein_match	400160	400477	245	-	.	ID=scaffold113|size489440:hit:26028:3.12.0.3;Name=jgi|Fracy1|247541|fgenesh2_pg.20_%2523_332;score=245
scaffold113|size489440	blastx	match_part	400160	400477	245	-	.	ID=scaffold113|size489440:hsp:53032:3.12.0.3;Parent=scaffold113|size489440:hit:26028:3.12.0.3;Target=jgi|Fracy1|247541|fgenesh2_pg.20_%252523_332 1 107 +;Gap=M318
scaffold113|size489440	blastx	protein_match	400385	400675	231	-	.	ID=scaffold113|size489440:hit:26029:3.12.0.3;Name=jgi|Thaoce1|94109|rna7532;score=231
scaffold113|size489440	blastx	match_part	400385	400675	231	-	.	ID=scaffold113|size489440:hsp:53033:3.12.0.3;Parent=scaffold113|size489440:hit:26029:3.12.0.3;Target=jgi|Thaoce1|94109|rna7532 1 104 +;Gap=M291
scaffold113|size489440	blastx	protein_match	401087	401257	147	-	.	ID=scaffold113|size489440:hit:26030:3.12.0.3;Name=jgi|Fracy1|238559|fgenesh2_pg.5_%2523_1063;score=147
scaffold113|size489440	blastx	match_part	401087	401257	147	-	.	ID=scaffold113|size489440:hsp:53034:3.12.0.3;Parent=scaffold113|size489440:hit:26030:3.12.0.3;Target=jgi|Fracy1|238559|fgenesh2_pg.5_%252523_1063 50 106 +;Gap=M171
scaffold113|size489440	blastx	protein_match	400322	403969	1161	-	.	ID=scaffold113|size489440:hit:26031:3.12.0.3;Name=jgi|Thaoce1|80270|rna4352;score=1161
scaffold113|size489440	blastx	match_part	402323	403969	559	-	.	ID=scaffold113|size489440:hsp:53035:3.12.0.3;Parent=scaffold113|size489440:hit:26031:3.12.0.3;Target=jgi|Thaoce1|80270|rna4352 551 1079 +;Gap=M1647
scaffold113|size489440	blastx	match_part	400322	401842	1161	-	.	ID=scaffold113|size489440:hsp:53036:3.12.0.3;Parent=scaffold113|size489440:hit:26031:3.12.0.3;Target=jgi|Thaoce1|80270|rna4352 1271 1772 +;Gap=M1521
scaffold113|size489440	blastx	protein_match	400346	403981	484	-	.	ID=scaffold113|size489440:hit:26032:3.12.0.3;Name=jgi|Fracy1|250890|fgenesh2_pg.33_%2523_56;score=484
scaffold113|size489440	blastx	match_part	402401	403981	635	-	.	ID=scaffold113|size489440:hsp:53037:3.12.0.3;Parent=scaffold113|size489440:hit:26032:3.12.0.3;Target=jgi|Fracy1|250890|fgenesh2_pg.33_%252523_56 66 620 +;Gap=M1581
scaffold113|size489440	blastx	match_part	401372	401893	298	-	.	ID=scaffold113|size489440:hsp:53038:3.12.0.3;Parent=scaffold113|size489440:hit:26032:3.12.0.3;Target=jgi|Fracy1|250890|fgenesh2_pg.33_%252523_56 823 996 +;Gap=M522
scaffold113|size489440	blastx	match_part	400346	401041	484	-	.	ID=scaffold113|size489440:hsp:53039:3.12.0.3;Parent=scaffold113|size489440:hit:26032:3.12.0.3;Target=jgi|Fracy1|250890|fgenesh2_pg.33_%252523_56 1005 1234 +;Gap=M696
scaffold113|size489440	blastx	protein_match	401453	403996	208	-	.	ID=scaffold113|size489440:hit:26033:3.12.0.3;Name=jgi|Thaoce1|85350|rna15332;score=208
scaffold113|size489440	blastx	match_part	402422	403996	423	-	.	ID=scaffold113|size489440:hsp:53040:3.12.0.3;Parent=scaffold113|size489440:hit:26033:3.12.0.3;Target=jgi|Thaoce1|85350|rna15332 47 542 +;Gap=M1575
scaffold113|size489440	blastx	match_part	401453	401806	208	-	.	ID=scaffold113|size489440:hsp:53041:3.12.0.3;Parent=scaffold113|size489440:hit:26033:3.12.0.3;Target=jgi|Thaoce1|85350|rna15332 786 902 +;Gap=M354
scaffold113|size489440	blastx	protein_match	401150	401539	349	-	.	ID=scaffold113|size489440:hit:26034:3.12.0.3;Name=jgi|Thaoce1|78350|rna28436;score=349
scaffold113|size489440	blastx	match_part	401150	401539	349	-	.	ID=scaffold113|size489440:hsp:53042:3.12.0.3;Parent=scaffold113|size489440:hit:26034:3.12.0.3;Target=jgi|Thaoce1|78350|rna28436 1 131 +;Gap=M390
scaffold113|size489440	blastx	protein_match	400190	400444	227	-	.	ID=scaffold113|size489440:hit:26035:3.12.0.3;Name=jgi|Thaoce1|80730|rna14441;score=227
scaffold113|size489440	blastx	match_part	400190	400444	227	-	.	ID=scaffold113|size489440:hsp:53043:3.12.0.3;Parent=scaffold113|size489440:hit:26035:3.12.0.3;Target=jgi|Thaoce1|80730|rna14441 17 101 +;Gap=M255
scaffold113|size489440	blastx	protein_match	401456	401782	223	-	.	ID=scaffold113|size489440:hit:26036:3.12.0.3;Name=jgi|Thaoce1|94110|rna7533;score=223
scaffold113|size489440	blastx	match_part	401456	401782	223	-	.	ID=scaffold113|size489440:hsp:53044:3.12.0.3;Parent=scaffold113|size489440:hit:26036:3.12.0.3;Target=jgi|Thaoce1|94110|rna7533 92 197 +;Gap=M327
scaffold113|size489440	blastx	protein_match	401087	401257	147	-	.	ID=scaffold113|size489440:hit:26037:3.12.0.3;Name=jgi|Fracy1|238559|fgenesh2_pg.5_%2523_1063;score=147
scaffold113|size489440	blastx	match_part	401087	401257	147	-	.	ID=scaffold113|size489440:hsp:53045:3.12.0.3;Parent=scaffold113|size489440:hit:26037:3.12.0.3;Target=jgi|Fracy1|238559|fgenesh2_pg.5_%252523_1063 50 106 +;Gap=M171
scaffold113|size489440	blastx	protein_match	400118	403960	1166	-	.	ID=scaffold113|size489440:hit:26038:3.12.0.3;Name=jgi|Fracy1|181779|e_gw1.3.828.1;score=1166
scaffold113|size489440	blastx	match_part	402383	403960	650	-	.	ID=scaffold113|size489440:hsp:53046:3.12.0.3;Parent=scaffold113|size489440:hit:26038:3.12.0.3;Target=jgi|Fracy1|181779|e_gw1.3.828.1 1 506 +;Gap=M1578
scaffold113|size489440	blastx	match_part	400118	401884	1166	-	.	ID=scaffold113|size489440:hsp:53047:3.12.0.3;Parent=scaffold113|size489440:hit:26038:3.12.0.3;Target=jgi|Fracy1|181779|e_gw1.3.828.1 664 1242 +;Gap=M1767
scaffold113|size489440	blastx	protein_match	400163	401404	952	-	.	ID=scaffold113|size489440:hit:26039:3.12.0.3;Name=jgi|Thaoce1|85351|rna15333;score=952
scaffold113|size489440	blastx	match_part	400163	401404	952	-	.	ID=scaffold113|size489440:hsp:53048:3.12.0.3;Parent=scaffold113|size489440:hit:26039:3.12.0.3;Target=jgi|Thaoce1|85351|rna15333 4 415 +;Gap=M1242
scaffold113|size489440	blastx	protein_match	400415	403549	321	-	.	ID=scaffold113|size489440:hit:26040:3.12.0.3;Name=jgi|Fracy1|245987|fgenesh2_pg.16_%2523_354;score=321
scaffold113|size489440	blastx	match_part	402383	403549	541	-	.	ID=scaffold113|size489440:hsp:53049:3.12.0.3;Parent=scaffold113|size489440:hit:26040:3.12.0.3;Target=jgi|Fracy1|245987|fgenesh2_pg.16_%252523_354 6 382 +;Gap=M1167
scaffold113|size489440	blastx	match_part	401282	401884	291	-	.	ID=scaffold113|size489440:hsp:53050:3.12.0.3;Parent=scaffold113|size489440:hit:26040:3.12.0.3;Target=jgi|Fracy1|245987|fgenesh2_pg.16_%252523_354 544 747 +;Gap=M603
scaffold113|size489440	blastx	match_part	400415	400861	321	-	.	ID=scaffold113|size489440:hsp:53051:3.12.0.3;Parent=scaffold113|size489440:hit:26040:3.12.0.3;Target=jgi|Fracy1|245987|fgenesh2_pg.16_%252523_354 766 910 +;Gap=M447
scaffold113|size489440	blastx	protein_match	400343	401026	470	-	.	ID=scaffold113|size489440:hit:26041:3.12.0.3;Name=jgi|Fracy1|233801|fgenesh2_pg.1_%2523_1999;score=470
scaffold113|size489440	blastx	match_part	400343	401026	470	-	.	ID=scaffold113|size489440:hsp:53052:3.12.0.3;Parent=scaffold113|size489440:hit:26041:3.12.0.3;Target=jgi|Fracy1|233801|fgenesh2_pg.1_%252523_1999 1 226 +;Gap=M684
scaffold113|size489440	blastx	protein_match	400190	400390	170	-	.	ID=scaffold113|size489440:hit:26042:3.12.0.3;Name=jgi|Thaoce1|83591|rna4947;score=170
scaffold113|size489440	blastx	match_part	400190	400390	170	-	.	ID=scaffold113|size489440:hsp:53053:3.12.0.3;Parent=scaffold113|size489440:hit:26042:3.12.0.3;Target=jgi|Thaoce1|83591|rna4947 1 67 +;Gap=M201
scaffold113|size489440	blastx	protein_match	400175	401023	933	-	.	ID=scaffold113|size489440:hit:26043:3.12.0.3;Name=jgi|Thaoce1|103294|rna26631;score=933
scaffold113|size489440	blastx	match_part	400175	401023	933	-	.	ID=scaffold113|size489440:hsp:53054:3.12.0.3;Parent=scaffold113|size489440:hit:26043:3.12.0.3;Target=jgi|Thaoce1|103294|rna26631 1 283 +;Gap=M849
scaffold113|size489440	blastx	protein_match	400949	401872	637	-	.	ID=scaffold113|size489440:hit:26044:3.12.0.3;Name=jgi|Thaoce1|74192|rna7898;score=637
scaffold113|size489440	blastx	match_part	400949	401872	637	-	.	ID=scaffold113|size489440:hsp:53055:3.12.0.3;Parent=scaffold113|size489440:hit:26044:3.12.0.3;Target=jgi|Thaoce1|74192|rna7898 57 364 +;Gap=M924
scaffold113|size489440	blastx	protein_match	400196	403894	383	-	.	ID=scaffold113|size489440:hit:26045:3.12.0.3;Name=jgi|Fracy1|258517|fgenesh2_pg.153_%2523_3;score=383
scaffold113|size489440	blastx	match_part	402461	403894	631	-	.	ID=scaffold113|size489440:hsp:53056:3.12.0.3;Parent=scaffold113|size489440:hit:26045:3.12.0.3;Target=jgi|Fracy1|258517|fgenesh2_pg.153_%252523_3 17 474 +;Gap=M1434
scaffold113|size489440	blastx	match_part	400196	400711	383	-	.	ID=scaffold113|size489440:hsp:53057:3.12.0.3;Parent=scaffold113|size489440:hit:26045:3.12.0.3;Target=jgi|Fracy1|258517|fgenesh2_pg.153_%252523_3 606 778 +;Gap=M516
scaffold113|size489440	blastx	protein_match	400382	403963	315	-	.	ID=scaffold113|size489440:hit:26046:3.12.0.3;Name=jgi|Fracy1|233243|fgenesh2_pg.1_%2523_1441;score=315
scaffold113|size489440	blastx	match_part	402404	403963	605	-	.	ID=scaffold113|size489440:hsp:53058:3.12.0.3;Parent=scaffold113|size489440:hit:26046:3.12.0.3;Target=jgi|Fracy1|233243|fgenesh2_pg.1_%252523_1441 639 1140 +;Gap=M1560
scaffold113|size489440	blastx	match_part	401366	401983	260	-	.	ID=scaffold113|size489440:hsp:53059:3.12.0.3;Parent=scaffold113|size489440:hit:26046:3.12.0.3;Target=jgi|Fracy1|233243|fgenesh2_pg.1_%252523_1441 1305 1505 +;Gap=M618
scaffold113|size489440	blastx	match_part	400382	400825	315	-	.	ID=scaffold113|size489440:hsp:53060:3.12.0.3;Parent=scaffold113|size489440:hit:26046:3.12.0.3;Target=jgi|Fracy1|233243|fgenesh2_pg.1_%252523_1441 1505 1648 +;Gap=M444
scaffold113|size489440	blastx	protein_match	401042	401671	389	-	.	ID=scaffold113|size489440:hit:26047:3.12.0.3;Name=jgi|Thaoce1|81732|rna24766;score=389
scaffold113|size489440	blastx	match_part	401042	401671	389	-	.	ID=scaffold113|size489440:hsp:53061:3.12.0.3;Parent=scaffold113|size489440:hit:26047:3.12.0.3;Target=jgi|Thaoce1|81732|rna24766 47 233 +;Gap=M630
scaffold113|size489440	blastx	protein_match	400415	400675	205	-	.	ID=scaffold113|size489440:hit:26048:3.12.0.3;Name=jgi|Thaoce1|77882|rna23268;score=205
scaffold113|size489440	blastx	match_part	400415	400675	205	-	.	ID=scaffold113|size489440:hsp:53062:3.12.0.3;Parent=scaffold113|size489440:hit:26048:3.12.0.3;Target=jgi|Thaoce1|77882|rna23268 1 84 +;Gap=M261
scaffold113|size489440	blastx	protein_match	400232	400432	191	-	.	ID=scaffold113|size489440:hit:26049:3.12.0.3;Name=jgi|Thaoce1|73762|rna25162;score=191
scaffold113|size489440	blastx	match_part	400232	400432	191	-	.	ID=scaffold113|size489440:hsp:53063:3.12.0.3;Parent=scaffold113|size489440:hit:26049:3.12.0.3;Target=jgi|Thaoce1|73762|rna25162 1 67 +;Gap=M201
scaffold113|size489440	blastx	protein_match	400304	400531	191	-	.	ID=scaffold113|size489440:hit:26050:3.12.0.3;Name=jgi|Thaoce1|79852|rna18616;score=191
scaffold113|size489440	blastx	match_part	400304	400531	191	-	.	ID=scaffold113|size489440:hsp:53064:3.12.0.3;Parent=scaffold113|size489440:hit:26050:3.12.0.3;Target=jgi|Thaoce1|79852|rna18616 47 122 +;Gap=M228
scaffold113|size489440	blastx	protein_match	407922	408116	119	-	.	ID=scaffold113|size489440:hit:26051:3.12.0.3;Name=jgi|Thaps3|264847|thaps1_ua_kg.chr_22000100;score=119
scaffold113|size489440	blastx	match_part	407922	408116	119	-	.	ID=scaffold113|size489440:hsp:53065:3.12.0.3;Parent=scaffold113|size489440:hit:26051:3.12.0.3;Target=jgi|Thaps3|264847|thaps1_ua_kg.chr_22000100 53 112 +;Gap=M195
scaffold113|size489440	blastx	protein_match	410844	412136	851	+	.	ID=scaffold113|size489440:hit:26052:3.12.0.3;Name=jgi|Thaoce1|76318|rna28235;score=851
scaffold113|size489440	blastx	match_part	410844	412136	851	+	.	ID=scaffold113|size489440:hsp:53066:3.12.0.3;Parent=scaffold113|size489440:hit:26052:3.12.0.3;Target=jgi|Thaoce1|76318|rna28235 224 656 +;Gap=M1293
scaffold113|size489440	blastx	protein_match	410611	413399	121	+	.	ID=scaffold113|size489440:hit:26053:3.12.0.3;Name=jgi|Thaoce1|90901|rna30763;score=121
scaffold113|size489440	blastx	match_part	410611	410862	121	+	.	ID=scaffold113|size489440:hsp:53067:3.12.0.3;Parent=scaffold113|size489440:hit:26053:3.12.0.3;Target=jgi|Thaoce1|90901|rna30763 148 230 +;Gap=M252
scaffold113|size489440	blastx	match_part	410844	412133	887	+	.	ID=scaffold113|size489440:hsp:53068:3.12.0.3;Parent=scaffold113|size489440:hit:26053:3.12.0.3;Target=jgi|Thaoce1|90901|rna30763 226 625 +;Gap=M1290
scaffold113|size489440	blastx	match_part	412145	412900	361	+	.	ID=scaffold113|size489440:hsp:53069:3.12.0.3;Parent=scaffold113|size489440:hit:26053:3.12.0.3;Target=jgi|Thaoce1|90901|rna30763 630 874 +;Gap=M756
scaffold113|size489440	blastx	match_part	412944	413399	153	+	.	ID=scaffold113|size489440:hsp:53070:3.12.0.3;Parent=scaffold113|size489440:hit:26053:3.12.0.3;Target=jgi|Thaoce1|90901|rna30763 890 1041 +;Gap=M456
scaffold113|size489440	blastx	protein_match	449863	450329	282	-	.	ID=scaffold113|size489440:hit:26054:3.12.0.3;Name=jgi|Thaps3|33024|e_gw1.3.526.1;score=282
scaffold113|size489440	blastx	match_part	450054	450329	348	-	.	ID=scaffold113|size489440:hsp:53071:3.12.0.3;Parent=scaffold113|size489440:hit:26054:3.12.0.3;Target=jgi|Thaps3|33024|e_gw1.3.526.1 50 141 +;Gap=M276
scaffold113|size489440	blastx	match_part	449863	450054	282	-	.	ID=scaffold113|size489440:hsp:53072:3.12.0.3;Parent=scaffold113|size489440:hit:26054:3.12.0.3;Target=jgi|Thaps3|33024|e_gw1.3.526.1 142 205 +;Gap=M192
scaffold113|size489440	blastx	protein_match	449866	450329	229	-	.	ID=scaffold113|size489440:hit:26055:3.12.0.3;Name=jgi|Phatr2|27696|estExt_Genewise1.C_chr_90223;score=229
scaffold113|size489440	blastx	match_part	450054	450329	231	-	.	ID=scaffold113|size489440:hsp:53073:3.12.0.3;Parent=scaffold113|size489440:hit:26055:3.12.0.3;Target=jgi|Phatr2|27696|estExt_Genewise1.C_chr_90223 53 143 +;Gap=M276
scaffold113|size489440	blastx	match_part	449866	450054	229	-	.	ID=scaffold113|size489440:hsp:53074:3.12.0.3;Parent=scaffold113|size489440:hit:26055:3.12.0.3;Target=jgi|Phatr2|27696|estExt_Genewise1.C_chr_90223 144 206 +;Gap=M189
scaffold113|size489440	blastx	protein_match	449866	450332	225	-	.	ID=scaffold113|size489440:hit:26056:3.12.0.3;Name=jgi|Fracy1|268986|estExt_fgenesh2_kg.C_60116;score=225
scaffold113|size489440	blastx	match_part	450054	450332	234	-	.	ID=scaffold113|size489440:hsp:53075:3.12.0.3;Parent=scaffold113|size489440:hit:26056:3.12.0.3;Target=jgi|Fracy1|268986|estExt_fgenesh2_kg.C_60116 58 149 +;Gap=M279
scaffold113|size489440	blastx	match_part	449866	450054	225	-	.	ID=scaffold113|size489440:hsp:53076:3.12.0.3;Parent=scaffold113|size489440:hit:26056:3.12.0.3;Target=jgi|Fracy1|268986|estExt_fgenesh2_kg.C_60116 150 212 +;Gap=M189
scaffold113|size489440	blastx	protein_match	449866	450332	225	-	.	ID=scaffold113|size489440:hit:26057:3.12.0.3;Name=jgi|Fracy1|268986|estExt_fgenesh2_kg.C_60116;score=225
scaffold113|size489440	blastx	match_part	450054	450332	234	-	.	ID=scaffold113|size489440:hsp:53077:3.12.0.3;Parent=scaffold113|size489440:hit:26057:3.12.0.3;Target=jgi|Fracy1|268986|estExt_fgenesh2_kg.C_60116 58 149 +;Gap=M279
scaffold113|size489440	blastx	match_part	449866	450054	225	-	.	ID=scaffold113|size489440:hsp:53078:3.12.0.3;Parent=scaffold113|size489440:hit:26057:3.12.0.3;Target=jgi|Fracy1|268986|estExt_fgenesh2_kg.C_60116 150 212 +;Gap=M189
scaffold113|size489440	blastx	protein_match	449866	450329	223	-	.	ID=scaffold113|size489440:hit:26058:3.12.0.3;Name=jgi|Fracy1|174834|estExt_Genewise1.C_390258;score=223
scaffold113|size489440	blastx	match_part	450054	450329	227	-	.	ID=scaffold113|size489440:hsp:53079:3.12.0.3;Parent=scaffold113|size489440:hit:26058:3.12.0.3;Target=jgi|Fracy1|174834|estExt_Genewise1.C_390258 4 94 +;Gap=M276
scaffold113|size489440	blastx	match_part	449866	450054	223	-	.	ID=scaffold113|size489440:hsp:53080:3.12.0.3;Parent=scaffold113|size489440:hit:26058:3.12.0.3;Target=jgi|Fracy1|174834|estExt_Genewise1.C_390258 95 157 +;Gap=M189
scaffold113|size489440	blastx	protein_match	449866	450332	225	-	.	ID=scaffold113|size489440:hit:26059:3.12.0.3;Name=jgi|Fracy1|268986|estExt_fgenesh2_kg.C_60116;score=225
scaffold113|size489440	blastx	match_part	450054	450332	234	-	.	ID=scaffold113|size489440:hsp:53081:3.12.0.3;Parent=scaffold113|size489440:hit:26059:3.12.0.3;Target=jgi|Fracy1|268986|estExt_fgenesh2_kg.C_60116 58 149 +;Gap=M279
scaffold113|size489440	blastx	match_part	449866	450054	225	-	.	ID=scaffold113|size489440:hsp:53082:3.12.0.3;Parent=scaffold113|size489440:hit:26059:3.12.0.3;Target=jgi|Fracy1|268986|estExt_fgenesh2_kg.C_60116 150 212 +;Gap=M189
scaffold113|size489440	blastx	protein_match	470818	471144	243	+	.	ID=scaffold113|size489440:hit:26060:3.12.0.3;Name=jgi|Fracy1|194739|e_gw1.22.102.1;score=243
scaffold113|size489440	blastx	match_part	470818	471144	243	+	.	ID=scaffold113|size489440:hsp:53083:3.12.0.3;Parent=scaffold113|size489440:hit:26060:3.12.0.3;Target=jgi|Fracy1|194739|e_gw1.22.102.1 1 109 +;Gap=M327
scaffold113|size489440	blastx	protein_match	472841	473110	214	+	.	ID=scaffold113|size489440:hit:26061:3.12.0.3;Name=jgi|Thaoce1|74193|rna7899;score=214
scaffold113|size489440	blastx	match_part	472841	473110	214	+	.	ID=scaffold113|size489440:hsp:53084:3.12.0.3;Parent=scaffold113|size489440:hit:26061:3.12.0.3;Target=jgi|Thaoce1|74193|rna7899 1 87 +;Gap=M270
scaffold113|size489440	blastx	protein_match	469962	473362	139	+	.	ID=scaffold113|size489440:hit:26062:3.12.0.3;Name=jgi|Thaoce1|77924|rna15843;score=139
scaffold113|size489440	blastx	match_part	469962	470351	139	+	.	ID=scaffold113|size489440:hsp:53085:3.12.0.3;Parent=scaffold113|size489440:hit:26062:3.12.0.3;Target=jgi|Thaoce1|77924|rna15843 320 461 +;Gap=M390
scaffold113|size489440	blastx	match_part	470515	471144	408	+	.	ID=scaffold113|size489440:hsp:53086:3.12.0.3;Parent=scaffold113|size489440:hit:26062:3.12.0.3;Target=jgi|Thaoce1|77924|rna15843 495 705 +;Gap=M630
scaffold113|size489440	blastx	match_part	471698	473362	1306	+	.	ID=scaffold113|size489440:hsp:53087:3.12.0.3;Parent=scaffold113|size489440:hit:26062:3.12.0.3;Target=jgi|Thaoce1|77924|rna15843 954 1504 +;Gap=M1665
scaffold113|size489440	blastx	protein_match	469832	471144	126	+	.	ID=scaffold113|size489440:hit:26063:3.12.0.3;Name=jgi|Phatr2|31533|fgenesh1_pg.C_chr_1000134;score=126
scaffold113|size489440	blastx	match_part	469832	469975	126	+	.	ID=scaffold113|size489440:hsp:53088:3.12.0.3;Parent=scaffold113|size489440:hit:26063:3.12.0.3;Target=jgi|Phatr2|31533|fgenesh1_pg.C_chr_1000134 1 48 +;Gap=M144
scaffold113|size489440	blastx	match_part	469980	470240	99	+	.	ID=scaffold113|size489440:hsp:53089:3.12.0.3;Parent=scaffold113|size489440:hit:26063:3.12.0.3;Target=jgi|Phatr2|31533|fgenesh1_pg.C_chr_1000134 50 136 +;Gap=M261
scaffold113|size489440	blastx	match_part	470446	471144	556	+	.	ID=scaffold113|size489440:hsp:53090:3.12.0.3;Parent=scaffold113|size489440:hit:26063:3.12.0.3;Target=jgi|Phatr2|31533|fgenesh1_pg.C_chr_1000134 154 381 +;Gap=M699
scaffold113|size489440	blastx	protein_match	472781	473221	293	+	.	ID=scaffold113|size489440:hit:26064:3.12.0.3;Name=jgi|Thaoce1|91494|rna15024;score=293
scaffold113|size489440	blastx	match_part	472781	473221	293	+	.	ID=scaffold113|size489440:hsp:53091:3.12.0.3;Parent=scaffold113|size489440:hit:26064:3.12.0.3;Target=jgi|Thaoce1|91494|rna15024 6 143 +;Gap=M441
scaffold113|size489440	blastx	protein_match	469703	473449	142	+	.	ID=scaffold113|size489440:hit:26065:3.12.0.3;Name=jgi|Thaoce1|87235|rna14381;score=142
scaffold113|size489440	blastx	match_part	469703	469969	142	+	.	ID=scaffold113|size489440:hsp:53092:3.12.0.3;Parent=scaffold113|size489440:hit:26065:3.12.0.3;Target=jgi|Thaoce1|87235|rna14381 232 322 +;Gap=M267
scaffold113|size489440	blastx	match_part	470142	470351	181	+	.	ID=scaffold113|size489440:hsp:53093:3.12.0.3;Parent=scaffold113|size489440:hit:26065:3.12.0.3;Target=jgi|Thaoce1|87235|rna14381 469 538 +;Gap=M210
scaffold113|size489440	blastx	match_part	470437	471150	480	+	.	ID=scaffold113|size489440:hsp:53094:3.12.0.3;Parent=scaffold113|size489440:hit:26065:3.12.0.3;Target=jgi|Thaoce1|87235|rna14381 557 795 +;Gap=M714
scaffold113|size489440	blastx	match_part	471093	471512	129	+	.	ID=scaffold113|size489440:hsp:53095:3.12.0.3;Parent=scaffold113|size489440:hit:26065:3.12.0.3;Target=jgi|Thaoce1|87235|rna14381 783 913 +;Gap=M420
scaffold113|size489440	blastx	match_part	471698	473449	1882	+	.	ID=scaffold113|size489440:hsp:53096:3.12.0.3;Parent=scaffold113|size489440:hit:26065:3.12.0.3;Target=jgi|Thaoce1|87235|rna14381 1195 1770 +;Gap=M1752
scaffold113|size489440	blastx	protein_match	470575	471144	433	+	.	ID=scaffold113|size489440:hit:26066:3.12.0.3;Name=jgi|Phatr2|37726|fgenesh1_pg.C_chr_13000336;score=433
scaffold113|size489440	blastx	match_part	470575	471144	433	+	.	ID=scaffold113|size489440:hsp:53097:3.12.0.3;Parent=scaffold113|size489440:hit:26066:3.12.0.3;Target=jgi|Phatr2|37726|fgenesh1_pg.C_chr_13000336 1 190 +;Gap=M570
scaffold113|size489440	blastx	protein_match	470818	471144	243	+	.	ID=scaffold113|size489440:hit:26067:3.12.0.3;Name=jgi|Fracy1|194739|e_gw1.22.102.1;score=243
scaffold113|size489440	blastx	match_part	470818	471144	243	+	.	ID=scaffold113|size489440:hsp:53098:3.12.0.3;Parent=scaffold113|size489440:hit:26067:3.12.0.3;Target=jgi|Fracy1|194739|e_gw1.22.102.1 1 109 +;Gap=M327
scaffold113|size489440	blastx	protein_match	472622	472765	133	+	.	ID=scaffold113|size489440:hit:26068:3.12.0.3;Name=jgi|Thaoce1|83515|rna23431;score=133
scaffold113|size489440	blastx	match_part	472622	472765	133	+	.	ID=scaffold113|size489440:hsp:53099:3.12.0.3;Parent=scaffold113|size489440:hit:26068:3.12.0.3;Target=jgi|Thaoce1|83515|rna23431 14 61 +;Gap=M144
scaffold113|size489440	blastx	protein_match	469983	473398	195	+	.	ID=scaffold113|size489440:hit:26069:3.12.0.3;Name=jgi|Fracy1|181779|e_gw1.3.828.1;score=195
scaffold113|size489440	blastx	match_part	469983	470336	195	+	.	ID=scaffold113|size489440:hsp:53100:3.12.0.3;Parent=scaffold113|size489440:hit:26069:3.12.0.3;Target=jgi|Fracy1|181779|e_gw1.3.828.1 77 197 +;Gap=M354
scaffold113|size489440	blastx	match_part	470443	471147	474	+	.	ID=scaffold113|size489440:hsp:53101:3.12.0.3;Parent=scaffold113|size489440:hit:26069:3.12.0.3;Target=jgi|Fracy1|181779|e_gw1.3.828.1 224 459 +;Gap=M705
scaffold113|size489440	blastx	match_part	471719	473398	1239	+	.	ID=scaffold113|size489440:hsp:53102:3.12.0.3;Parent=scaffold113|size489440:hit:26069:3.12.0.3;Target=jgi|Fracy1|181779|e_gw1.3.828.1 692 1242 +;Gap=M1680
scaffold113|size489440	blastx	protein_match	471698	473362	1170	+	.	ID=scaffold113|size489440:hit:26070:3.12.0.3;Name=jgi|Thaoce1|79866|rna9285;score=1170
scaffold113|size489440	blastx	match_part	471698	473362	1170	+	.	ID=scaffold113|size489440:hsp:53103:3.12.0.3;Parent=scaffold113|size489440:hit:26070:3.12.0.3;Target=jgi|Thaoce1|79866|rna9285 123 661 +;Gap=M1665
scaffold113|size489440	blastx	protein_match	472616	473359	564	+	.	ID=scaffold113|size489440:hit:26071:3.12.0.3;Name=jgi|Thaoce1|94946|rna12941;score=564
scaffold113|size489440	blastx	match_part	472616	473359	564	+	.	ID=scaffold113|size489440:hsp:53104:3.12.0.3;Parent=scaffold113|size489440:hit:26071:3.12.0.3;Target=jgi|Thaoce1|94946|rna12941 54 297 +;Gap=M744
scaffold113|size489440	blastx	protein_match	472262	472435	166	+	.	ID=scaffold113|size489440:hit:26072:3.12.0.3;Name=jgi|Fracy1|238559|fgenesh2_pg.5_%2523_1063;score=166
scaffold113|size489440	blastx	match_part	472262	472435	166	+	.	ID=scaffold113|size489440:hsp:53105:3.12.0.3;Parent=scaffold113|size489440:hit:26072:3.12.0.3;Target=jgi|Fracy1|238559|fgenesh2_pg.5_%252523_1063 50 107 +;Gap=M174
scaffold113|size489440	blastx	protein_match	473015	473236	159	+	.	ID=scaffold113|size489440:hit:26073:3.12.0.3;Name=jgi|Thaoce1|100348|rna3930;score=159
scaffold113|size489440	blastx	match_part	473015	473236	159	+	.	ID=scaffold113|size489440:hsp:53106:3.12.0.3;Parent=scaffold113|size489440:hit:26073:3.12.0.3;Target=jgi|Thaoce1|100348|rna3930 8 84 +;Gap=M222
scaffold113|size489440	blastx	protein_match	469983	473398	195	+	.	ID=scaffold113|size489440:hit:26074:3.12.0.3;Name=jgi|Fracy1|181779|e_gw1.3.828.1;score=195
scaffold113|size489440	blastx	match_part	469983	470336	195	+	.	ID=scaffold113|size489440:hsp:53107:3.12.0.3;Parent=scaffold113|size489440:hit:26074:3.12.0.3;Target=jgi|Fracy1|181779|e_gw1.3.828.1 77 197 +;Gap=M354
scaffold113|size489440	blastx	match_part	470443	471147	474	+	.	ID=scaffold113|size489440:hsp:53108:3.12.0.3;Parent=scaffold113|size489440:hit:26074:3.12.0.3;Target=jgi|Fracy1|181779|e_gw1.3.828.1 224 459 +;Gap=M705
scaffold113|size489440	blastx	match_part	471719	473398	1239	+	.	ID=scaffold113|size489440:hsp:53109:3.12.0.3;Parent=scaffold113|size489440:hit:26074:3.12.0.3;Target=jgi|Fracy1|181779|e_gw1.3.828.1 692 1242 +;Gap=M1680
scaffold113|size489440	blastx	protein_match	469983	473263	190	+	.	ID=scaffold113|size489440:hit:26075:3.12.0.3;Name=jgi|Fracy1|258517|fgenesh2_pg.153_%2523_3;score=190
scaffold113|size489440	blastx	match_part	469983	470336	190	+	.	ID=scaffold113|size489440:hsp:53110:3.12.0.3;Parent=scaffold113|size489440:hit:26075:3.12.0.3;Target=jgi|Fracy1|258517|fgenesh2_pg.153_%252523_3 71 191 +;Gap=M354
scaffold113|size489440	blastx	match_part	470443	471147	473	+	.	ID=scaffold113|size489440:hsp:53111:3.12.0.3;Parent=scaffold113|size489440:hit:26075:3.12.0.3;Target=jgi|Fracy1|258517|fgenesh2_pg.153_%252523_3 218 453 +;Gap=M705
scaffold113|size489440	blastx	match_part	472805	473263	384	+	.	ID=scaffold113|size489440:hsp:53112:3.12.0.3;Parent=scaffold113|size489440:hit:26075:3.12.0.3;Target=jgi|Fracy1|258517|fgenesh2_pg.153_%252523_3 606 754 +;Gap=M459
scaffold113|size489440	blastx	protein_match	469983	473263	190	+	.	ID=scaffold113|size489440:hit:26076:3.12.0.3;Name=jgi|Fracy1|258517|fgenesh2_pg.153_%2523_3;score=190
scaffold113|size489440	blastx	match_part	469983	470336	190	+	.	ID=scaffold113|size489440:hsp:53113:3.12.0.3;Parent=scaffold113|size489440:hit:26076:3.12.0.3;Target=jgi|Fracy1|258517|fgenesh2_pg.153_%252523_3 71 191 +;Gap=M354
scaffold113|size489440	blastx	match_part	470443	471147	473	+	.	ID=scaffold113|size489440:hsp:53114:3.12.0.3;Parent=scaffold113|size489440:hit:26076:3.12.0.3;Target=jgi|Fracy1|258517|fgenesh2_pg.153_%252523_3 218 453 +;Gap=M705
scaffold113|size489440	blastx	match_part	472805	473263	384	+	.	ID=scaffold113|size489440:hsp:53115:3.12.0.3;Parent=scaffold113|size489440:hit:26076:3.12.0.3;Target=jgi|Fracy1|258517|fgenesh2_pg.153_%252523_3 606 754 +;Gap=M459
scaffold113|size489440	blastx	protein_match	472493	473170	460	+	.	ID=scaffold113|size489440:hit:26077:3.12.0.3;Name=jgi|Fracy1|233801|fgenesh2_pg.1_%2523_1999;score=460
scaffold113|size489440	blastx	match_part	472493	473170	460	+	.	ID=scaffold113|size489440:hsp:53116:3.12.0.3;Parent=scaffold113|size489440:hit:26077:3.12.0.3;Target=jgi|Fracy1|233801|fgenesh2_pg.1_%252523_1999 1 227 +;Gap=M678
scaffold113|size489440	blastx	protein_match	472493	473170	460	+	.	ID=scaffold113|size489440:hit:26078:3.12.0.3;Name=jgi|Fracy1|233801|fgenesh2_pg.1_%2523_1999;score=460
scaffold113|size489440	blastx	match_part	472493	473170	460	+	.	ID=scaffold113|size489440:hsp:53117:3.12.0.3;Parent=scaffold113|size489440:hit:26078:3.12.0.3;Target=jgi|Fracy1|233801|fgenesh2_pg.1_%252523_1999 1 227 +;Gap=M678
scaffold113|size489440	blastx	protein_match	470130	473164	158	+	.	ID=scaffold113|size489440:hit:26079:3.12.0.3;Name=jgi|Fracy1|250890|fgenesh2_pg.33_%2523_56;score=158
scaffold113|size489440	blastx	match_part	470130	470378	158	+	.	ID=scaffold113|size489440:hsp:53118:3.12.0.3;Parent=scaffold113|size489440:hit:26079:3.12.0.3;Target=jgi|Fracy1|250890|fgenesh2_pg.33_%252523_56 245 326 +;Gap=M249
scaffold113|size489440	blastx	match_part	470473	471210	458	+	.	ID=scaffold113|size489440:hsp:53119:3.12.0.3;Parent=scaffold113|size489440:hit:26079:3.12.0.3;Target=jgi|Fracy1|250890|fgenesh2_pg.33_%252523_56 353 600 +;Gap=M738
scaffold113|size489440	blastx	match_part	471698	472147	323	+	.	ID=scaffold113|size489440:hsp:53120:3.12.0.3;Parent=scaffold113|size489440:hit:26079:3.12.0.3;Target=jgi|Fracy1|250890|fgenesh2_pg.33_%252523_56 845 996 +;Gap=M450
scaffold113|size489440	blastx	match_part	472478	473164	475	+	.	ID=scaffold113|size489440:hsp:53121:3.12.0.3;Parent=scaffold113|size489440:hit:26079:3.12.0.3;Target=jgi|Fracy1|250890|fgenesh2_pg.33_%252523_56 1005 1232 +;Gap=M687
scaffold113|size489440	blastx	protein_match	470133	473101	137	+	.	ID=scaffold113|size489440:hit:26080:3.12.0.3;Name=jgi|Fracy1|245987|fgenesh2_pg.16_%2523_354;score=137
scaffold113|size489440	blastx	match_part	470133	470336	137	+	.	ID=scaffold113|size489440:hsp:53122:3.12.0.3;Parent=scaffold113|size489440:hit:26080:3.12.0.3;Target=jgi|Fracy1|245987|fgenesh2_pg.16_%252523_354 6 73 +;Gap=M204
scaffold113|size489440	blastx	match_part	470446	471147	447	+	.	ID=scaffold113|size489440:hsp:53123:3.12.0.3;Parent=scaffold113|size489440:hit:26080:3.12.0.3;Target=jgi|Fracy1|245987|fgenesh2_pg.16_%252523_354 101 335 +;Gap=M702
scaffold113|size489440	blastx	match_part	471719	472213	309	+	.	ID=scaffold113|size489440:hsp:53124:3.12.0.3;Parent=scaffold113|size489440:hit:26080:3.12.0.3;Target=jgi|Fracy1|245987|fgenesh2_pg.16_%252523_354 572 739 +;Gap=M495
scaffold113|size489440	blastx	match_part	472580	473101	354	+	.	ID=scaffold113|size489440:hsp:53125:3.12.0.3;Parent=scaffold113|size489440:hit:26080:3.12.0.3;Target=jgi|Fracy1|245987|fgenesh2_pg.16_%252523_354 742 910 +;Gap=M522
scaffold113|size489440	blastx	protein_match	472046	472732	501	+	.	ID=scaffold113|size489440:hit:26081:3.12.0.3;Name=jgi|Thaoce1|85958|rna10719;score=501
scaffold113|size489440	blastx	match_part	472046	472732	501	+	.	ID=scaffold113|size489440:hsp:53126:3.12.0.3;Parent=scaffold113|size489440:hit:26081:3.12.0.3;Target=jgi|Thaoce1|85958|rna10719 2 218 +;Gap=M687
scaffold113|size489440	blastx	protein_match	471698	473101	1095	+	.	ID=scaffold113|size489440:hit:26082:3.12.0.3;Name=jgi|Thaoce1|69679|rna27387;score=1095
scaffold113|size489440	blastx	match_part	471698	473101	1095	+	.	ID=scaffold113|size489440:hsp:53127:3.12.0.3;Parent=scaffold113|size489440:hit:26082:3.12.0.3;Target=jgi|Thaoce1|69679|rna27387 25 491 +;Gap=M1404
scaffold113|size489440	blastx	protein_match	469739	471144	166	+	.	ID=scaffold113|size489440:hit:26083:3.12.0.3;Name=jgi|Phatr2|37218|fgenesh1_pg.C_chr_12000188;score=166
scaffold113|size489440	blastx	match_part	469739	469975	166	+	.	ID=scaffold113|size489440:hsp:53128:3.12.0.3;Parent=scaffold113|size489440:hit:26083:3.12.0.3;Target=jgi|Phatr2|37218|fgenesh1_pg.C_chr_12000188 34 112 +;Gap=M237
scaffold113|size489440	blastx	match_part	469977	470351	188	+	.	ID=scaffold113|size489440:hsp:53129:3.12.0.3;Parent=scaffold113|size489440:hit:26083:3.12.0.3;Target=jgi|Phatr2|37218|fgenesh1_pg.C_chr_12000188 113 225 +;Gap=M375
scaffold113|size489440	blastx	match_part	470392	471144	529	+	.	ID=scaffold113|size489440:hsp:53130:3.12.0.3;Parent=scaffold113|size489440:hit:26083:3.12.0.3;Target=jgi|Phatr2|37218|fgenesh1_pg.C_chr_12000188 234 483 +;Gap=M753
scaffold113|size489440	blastx	protein_match	470398	471144	526	+	.	ID=scaffold113|size489440:hit:26084:3.12.0.3;Name=jgi|Phatr2|41578|fgenesh1_pg.C_chr_31000082;score=526
scaffold113|size489440	blastx	match_part	470398	471144	526	+	.	ID=scaffold113|size489440:hsp:53131:3.12.0.3;Parent=scaffold113|size489440:hit:26084:3.12.0.3;Target=jgi|Phatr2|41578|fgenesh1_pg.C_chr_31000082 8 255 +;Gap=M747
scaffold113|size489440	blastx	protein_match	472841	473158	200	+	.	ID=scaffold113|size489440:hit:26085:3.12.0.3;Name=jgi|Thaoce1|94109|rna7532;score=200
scaffold113|size489440	blastx	match_part	472841	473158	200	+	.	ID=scaffold113|size489440:hsp:53132:3.12.0.3;Parent=scaffold113|size489440:hit:26085:3.12.0.3;Target=jgi|Thaoce1|94109|rna7532 1 113 +;Gap=M318
scaffold113|size489440	blastx	protein_match	472262	472435	166	+	.	ID=scaffold113|size489440:hit:26086:3.12.0.3;Name=jgi|Fracy1|238559|fgenesh2_pg.5_%2523_1063;score=166
scaffold113|size489440	blastx	match_part	472262	472435	166	+	.	ID=scaffold113|size489440:hsp:53133:3.12.0.3;Parent=scaffold113|size489440:hit:26086:3.12.0.3;Target=jgi|Fracy1|238559|fgenesh2_pg.5_%252523_1063 50 107 +;Gap=M174
scaffold113|size489440	blastx	protein_match	470130	473164	158	+	.	ID=scaffold113|size489440:hit:26087:3.12.0.3;Name=jgi|Fracy1|250890|fgenesh2_pg.33_%2523_56;score=158
scaffold113|size489440	blastx	match_part	470130	470378	158	+	.	ID=scaffold113|size489440:hsp:53134:3.12.0.3;Parent=scaffold113|size489440:hit:26087:3.12.0.3;Target=jgi|Fracy1|250890|fgenesh2_pg.33_%252523_56 245 326 +;Gap=M249
scaffold113|size489440	blastx	match_part	470473	471210	458	+	.	ID=scaffold113|size489440:hsp:53135:3.12.0.3;Parent=scaffold113|size489440:hit:26087:3.12.0.3;Target=jgi|Fracy1|250890|fgenesh2_pg.33_%252523_56 353 600 +;Gap=M738
scaffold113|size489440	blastx	match_part	471698	472147	323	+	.	ID=scaffold113|size489440:hsp:53136:3.12.0.3;Parent=scaffold113|size489440:hit:26087:3.12.0.3;Target=jgi|Fracy1|250890|fgenesh2_pg.33_%252523_56 845 996 +;Gap=M450
scaffold113|size489440	blastx	match_part	472478	473164	475	+	.	ID=scaffold113|size489440:hsp:53137:3.12.0.3;Parent=scaffold113|size489440:hit:26087:3.12.0.3;Target=jgi|Fracy1|250890|fgenesh2_pg.33_%252523_56 1005 1232 +;Gap=M687
scaffold113|size489440	blastx	protein_match	471980	472369	354	+	.	ID=scaffold113|size489440:hit:26088:3.12.0.3;Name=jgi|Thaoce1|78350|rna28436;score=354
scaffold113|size489440	blastx	match_part	471980	472369	354	+	.	ID=scaffold113|size489440:hsp:53138:3.12.0.3;Parent=scaffold113|size489440:hit:26088:3.12.0.3;Target=jgi|Thaoce1|78350|rna28436 1 131 +;Gap=M390
scaffold113|size489440	blastx	protein_match	470818	471144	243	+	.	ID=scaffold113|size489440:hit:26089:3.12.0.3;Name=jgi|Fracy1|194739|e_gw1.22.102.1;score=243
scaffold113|size489440	blastx	match_part	470818	471144	243	+	.	ID=scaffold113|size489440:hsp:53139:3.12.0.3;Parent=scaffold113|size489440:hit:26089:3.12.0.3;Target=jgi|Fracy1|194739|e_gw1.22.102.1 1 109 +;Gap=M327
scaffold113|size489440	blastx	protein_match	473075	473326	236	+	.	ID=scaffold113|size489440:hit:26090:3.12.0.3;Name=jgi|Thaoce1|80730|rna14441;score=236
scaffold113|size489440	blastx	match_part	473075	473326	236	+	.	ID=scaffold113|size489440:hsp:53140:3.12.0.3;Parent=scaffold113|size489440:hit:26090:3.12.0.3;Target=jgi|Thaoce1|80730|rna14441 18 101 +;Gap=M252
scaffold113|size489440	blastx	protein_match	471740	472063	217	+	.	ID=scaffold113|size489440:hit:26091:3.12.0.3;Name=jgi|Thaoce1|94110|rna7533;score=217
scaffold113|size489440	blastx	match_part	471740	472063	217	+	.	ID=scaffold113|size489440:hsp:53141:3.12.0.3;Parent=scaffold113|size489440:hit:26091:3.12.0.3;Target=jgi|Thaoce1|94110|rna7533 92 197 +;Gap=M324
scaffold113|size489440	blastx	protein_match	472262	472435	166	+	.	ID=scaffold113|size489440:hit:26092:3.12.0.3;Name=jgi|Fracy1|238559|fgenesh2_pg.5_%2523_1063;score=166
scaffold113|size489440	blastx	match_part	472262	472435	166	+	.	ID=scaffold113|size489440:hsp:53142:3.12.0.3;Parent=scaffold113|size489440:hit:26092:3.12.0.3;Target=jgi|Fracy1|238559|fgenesh2_pg.5_%252523_1063 50 107 +;Gap=M174
scaffold113|size489440	blastx	protein_match	470515	473326	399	+	.	ID=scaffold113|size489440:hit:26093:3.12.0.3;Name=jgi|Thaoce1|84411|rna24349;score=399
scaffold113|size489440	blastx	match_part	470515	471138	399	+	.	ID=scaffold113|size489440:hsp:53143:3.12.0.3;Parent=scaffold113|size489440:hit:26093:3.12.0.3;Target=jgi|Thaoce1|84411|rna24349 417 623 +;Gap=M624
scaffold113|size489440	blastx	match_part	471665	473326	1290	+	.	ID=scaffold113|size489440:hsp:53144:3.12.0.3;Parent=scaffold113|size489440:hit:26093:3.12.0.3;Target=jgi|Thaoce1|84411|rna24349 892 1443 +;Gap=M1662
scaffold113|size489440	blastx	protein_match	470019	472639	164	+	.	ID=scaffold113|size489440:hit:26094:3.12.0.3;Name=jgi|Thaoce1|97451|rna5617;score=164
scaffold113|size489440	blastx	match_part	470019	470351	164	+	.	ID=scaffold113|size489440:hsp:53145:3.12.0.3;Parent=scaffold113|size489440:hit:26094:3.12.0.3;Target=jgi|Thaoce1|97451|rna5617 121 238 +;Gap=M333
scaffold113|size489440	blastx	match_part	470416	471144	412	+	.	ID=scaffold113|size489440:hsp:53146:3.12.0.3;Parent=scaffold113|size489440:hit:26094:3.12.0.3;Target=jgi|Thaoce1|97451|rna5617 263 498 +;Gap=M729
scaffold113|size489440	blastx	match_part	471698	472639	798	+	.	ID=scaffold113|size489440:hsp:53147:3.12.0.3;Parent=scaffold113|size489440:hit:26094:3.12.0.3;Target=jgi|Thaoce1|97451|rna5617 683 996 +;Gap=M942
scaffold113|size489440	blastx	protein_match	469983	473398	195	+	.	ID=scaffold113|size489440:hit:26095:3.12.0.3;Name=jgi|Fracy1|181779|e_gw1.3.828.1;score=195
scaffold113|size489440	blastx	match_part	469983	470336	195	+	.	ID=scaffold113|size489440:hsp:53148:3.12.0.3;Parent=scaffold113|size489440:hit:26095:3.12.0.3;Target=jgi|Fracy1|181779|e_gw1.3.828.1 77 197 +;Gap=M354
scaffold113|size489440	blastx	match_part	470443	471147	474	+	.	ID=scaffold113|size489440:hsp:53149:3.12.0.3;Parent=scaffold113|size489440:hit:26095:3.12.0.3;Target=jgi|Fracy1|181779|e_gw1.3.828.1 224 459 +;Gap=M705
scaffold113|size489440	blastx	match_part	471719	473398	1239	+	.	ID=scaffold113|size489440:hsp:53150:3.12.0.3;Parent=scaffold113|size489440:hit:26095:3.12.0.3;Target=jgi|Fracy1|181779|e_gw1.3.828.1 692 1242 +;Gap=M1680
scaffold113|size489440	blastx	protein_match	472115	473326	933	+	.	ID=scaffold113|size489440:hit:26096:3.12.0.3;Name=jgi|Thaoce1|85351|rna15333;score=933
scaffold113|size489440	blastx	match_part	472115	473326	933	+	.	ID=scaffold113|size489440:hsp:53151:3.12.0.3;Parent=scaffold113|size489440:hit:26096:3.12.0.3;Target=jgi|Thaoce1|85351|rna15333 4 406 +;Gap=M1212
scaffold113|size489440	blastx	protein_match	470133	473101	137	+	.	ID=scaffold113|size489440:hit:26097:3.12.0.3;Name=jgi|Fracy1|245987|fgenesh2_pg.16_%2523_354;score=137
scaffold113|size489440	blastx	match_part	470133	470336	137	+	.	ID=scaffold113|size489440:hsp:53152:3.12.0.3;Parent=scaffold113|size489440:hit:26097:3.12.0.3;Target=jgi|Fracy1|245987|fgenesh2_pg.16_%252523_354 6 73 +;Gap=M204
scaffold113|size489440	blastx	match_part	470446	471147	447	+	.	ID=scaffold113|size489440:hsp:53153:3.12.0.3;Parent=scaffold113|size489440:hit:26097:3.12.0.3;Target=jgi|Fracy1|245987|fgenesh2_pg.16_%252523_354 101 335 +;Gap=M702
scaffold113|size489440	blastx	match_part	471719	472213	309	+	.	ID=scaffold113|size489440:hsp:53154:3.12.0.3;Parent=scaffold113|size489440:hit:26097:3.12.0.3;Target=jgi|Fracy1|245987|fgenesh2_pg.16_%252523_354 572 739 +;Gap=M495
scaffold113|size489440	blastx	match_part	472580	473101	354	+	.	ID=scaffold113|size489440:hsp:53155:3.12.0.3;Parent=scaffold113|size489440:hit:26097:3.12.0.3;Target=jgi|Fracy1|245987|fgenesh2_pg.16_%252523_354 742 910 +;Gap=M522
scaffold113|size489440	blastx	protein_match	472493	473170	460	+	.	ID=scaffold113|size489440:hit:26098:3.12.0.3;Name=jgi|Fracy1|233801|fgenesh2_pg.1_%2523_1999;score=460
scaffold113|size489440	blastx	match_part	472493	473170	460	+	.	ID=scaffold113|size489440:hsp:53156:3.12.0.3;Parent=scaffold113|size489440:hit:26098:3.12.0.3;Target=jgi|Fracy1|233801|fgenesh2_pg.1_%252523_1999 1 227 +;Gap=M678
scaffold113|size489440	blastx	protein_match	472496	473449	934	+	.	ID=scaffold113|size489440:hit:26099:3.12.0.3;Name=jgi|Thaoce1|103294|rna26631;score=934
scaffold113|size489440	blastx	match_part	472496	473449	934	+	.	ID=scaffold113|size489440:hsp:53157:3.12.0.3;Parent=scaffold113|size489440:hit:26099:3.12.0.3;Target=jgi|Thaoce1|103294|rna26631 1 311 +;Gap=M954
scaffold113|size489440	blastx	protein_match	471707	472573	664	+	.	ID=scaffold113|size489440:hit:26100:3.12.0.3;Name=jgi|Thaoce1|74192|rna7898;score=664
scaffold113|size489440	blastx	match_part	471707	472573	664	+	.	ID=scaffold113|size489440:hsp:53158:3.12.0.3;Parent=scaffold113|size489440:hit:26100:3.12.0.3;Target=jgi|Thaoce1|74192|rna7898 77 366 +;Gap=M867
scaffold113|size489440	blastx	protein_match	469983	473263	190	+	.	ID=scaffold113|size489440:hit:26101:3.12.0.3;Name=jgi|Fracy1|258517|fgenesh2_pg.153_%2523_3;score=190
scaffold113|size489440	blastx	match_part	469983	470336	190	+	.	ID=scaffold113|size489440:hsp:53159:3.12.0.3;Parent=scaffold113|size489440:hit:26101:3.12.0.3;Target=jgi|Fracy1|258517|fgenesh2_pg.153_%252523_3 71 191 +;Gap=M354
scaffold113|size489440	blastx	match_part	470443	471147	473	+	.	ID=scaffold113|size489440:hsp:53160:3.12.0.3;Parent=scaffold113|size489440:hit:26101:3.12.0.3;Target=jgi|Fracy1|258517|fgenesh2_pg.153_%252523_3 218 453 +;Gap=M705
scaffold113|size489440	blastx	match_part	472805	473263	384	+	.	ID=scaffold113|size489440:hsp:53161:3.12.0.3;Parent=scaffold113|size489440:hit:26101:3.12.0.3;Target=jgi|Fracy1|258517|fgenesh2_pg.153_%252523_3 606 754 +;Gap=M459
scaffold113|size489440	blastx	protein_match	471860	472477	396	+	.	ID=scaffold113|size489440:hit:26102:3.12.0.3;Name=jgi|Thaoce1|81732|rna24766;score=396
scaffold113|size489440	blastx	match_part	471860	472477	396	+	.	ID=scaffold113|size489440:hsp:53162:3.12.0.3;Parent=scaffold113|size489440:hit:26102:3.12.0.3;Target=jgi|Thaoce1|81732|rna24766 50 233 +;Gap=M618
scaffold113|size489440	blastx	protein_match	472841	473101	190	+	.	ID=scaffold113|size489440:hit:26103:3.12.0.3;Name=jgi|Thaoce1|77882|rna23268;score=190
scaffold113|size489440	blastx	match_part	472841	473101	190	+	.	ID=scaffold113|size489440:hsp:53163:3.12.0.3;Parent=scaffold113|size489440:hit:26103:3.12.0.3;Target=jgi|Thaoce1|77882|rna23268 1 84 +;Gap=M261
scaffold113|size489440	blastx	protein_match	473084	473290	196	+	.	ID=scaffold113|size489440:hit:26104:3.12.0.3;Name=jgi|Thaoce1|73762|rna25162;score=196
scaffold113|size489440	blastx	match_part	473084	473290	196	+	.	ID=scaffold113|size489440:hsp:53164:3.12.0.3;Parent=scaffold113|size489440:hit:26104:3.12.0.3;Target=jgi|Thaoce1|73762|rna25162 1 69 +;Gap=M207
scaffold113|size489440	blastx	protein_match	472976	473212	182	+	.	ID=scaffold113|size489440:hit:26105:3.12.0.3;Name=jgi|Thaoce1|79852|rna18616;score=182
scaffold113|size489440	blastx	match_part	472976	473212	182	+	.	ID=scaffold113|size489440:hsp:53165:3.12.0.3;Parent=scaffold113|size489440:hit:26105:3.12.0.3;Target=jgi|Thaoce1|79852|rna18616 44 122 +;Gap=M237
scaffold113|size489440	blastx	protein_match	476432	477461	278	+	.	ID=scaffold113|size489440:hit:26106:3.12.0.3;Name=jgi|Thaoce1|84923|rna2333;score=278
scaffold113|size489440	blastx	match_part	476432	476851	278	+	.	ID=scaffold113|size489440:hsp:53166:3.12.0.3;Parent=scaffold113|size489440:hit:26106:3.12.0.3;Target=jgi|Thaoce1|84923|rna2333 63 206 +;Gap=M420
scaffold113|size489440	blastx	match_part	476934	477461	542	+	.	ID=scaffold113|size489440:hsp:53167:3.12.0.3;Parent=scaffold113|size489440:hit:26106:3.12.0.3;Target=jgi|Thaoce1|84923|rna2333 204 364 +;Gap=M528
scaffold113|size489440	blastx	protein_match	476771	477368	106	+	.	ID=scaffold113|size489440:hit:26107:3.12.0.3;Name=jgi|Fracy1|154081|gw1.4.750.1;score=106
scaffold113|size489440	blastx	match_part	476771	476845	106	+	.	ID=scaffold113|size489440:hsp:53168:3.12.0.3;Parent=scaffold113|size489440:hit:26107:3.12.0.3;Target=jgi|Fracy1|154081|gw1.4.750.1 1 25 +;Gap=M75
scaffold113|size489440	blastx	match_part	476913	477368	338	+	.	ID=scaffold113|size489440:hsp:53169:3.12.0.3;Parent=scaffold113|size489440:hit:26107:3.12.0.3;Target=jgi|Fracy1|154081|gw1.4.750.1 25 168 +;Gap=M456
scaffold113|size489440	blastx	protein_match	476771	477305	76	+	.	ID=scaffold113|size489440:hit:26108:3.12.0.3;Name=jgi|Fracy1|223970|fgenesh2_pm.2_%2523_120;score=76
scaffold113|size489440	blastx	match_part	476771	476848	76	+	.	ID=scaffold113|size489440:hsp:53170:3.12.0.3;Parent=scaffold113|size489440:hit:26108:3.12.0.3;Target=jgi|Fracy1|223970|fgenesh2_pm.2_%252523_120 9 34 +;Gap=M78
scaffold113|size489440	blastx	match_part	476919	477305	153	+	.	ID=scaffold113|size489440:hsp:53171:3.12.0.3;Parent=scaffold113|size489440:hit:26108:3.12.0.3;Target=jgi|Fracy1|223970|fgenesh2_pm.2_%252523_120 44 150 +;Gap=M387
scaffold113|size489440	blastx	protein_match	476414	477461	329	+	.	ID=scaffold113|size489440:hit:26109:3.12.0.3;Name=jgi|Thaps3|5175|fgenesh1_pg.C_chr_5000217;score=329
scaffold113|size489440	blastx	match_part	476414	476845	329	+	.	ID=scaffold113|size489440:hsp:53172:3.12.0.3;Parent=scaffold113|size489440:hit:26109:3.12.0.3;Target=jgi|Thaps3|5175|fgenesh1_pg.C_chr_5000217 4 151 +;Gap=M432
scaffold113|size489440	blastx	match_part	476913	477461	621	+	.	ID=scaffold113|size489440:hsp:53173:3.12.0.3;Parent=scaffold113|size489440:hit:26109:3.12.0.3;Target=jgi|Thaps3|5175|fgenesh1_pg.C_chr_5000217 151 322 +;Gap=M549
scaffold113|size489440	blastx	protein_match	476771	477305	79	+	.	ID=scaffold113|size489440:hit:26110:3.12.0.3;Name=jgi|Thaps3|269490|estExt_thaps1_ua_kg.C_chr_100029;score=79
scaffold113|size489440	blastx	match_part	476771	476848	79	+	.	ID=scaffold113|size489440:hsp:53174:3.12.0.3;Parent=scaffold113|size489440:hit:26110:3.12.0.3;Target=jgi|Thaps3|269490|estExt_thaps1_ua_kg.C_chr_100029 7 32 +;Gap=M78
scaffold113|size489440	blastx	match_part	476937	477305	137	+	.	ID=scaffold113|size489440:hsp:53175:3.12.0.3;Parent=scaffold113|size489440:hit:26110:3.12.0.3;Target=jgi|Thaps3|269490|estExt_thaps1_ua_kg.C_chr_100029 45 144 +;Gap=M369
scaffold113|size489440	blastx	protein_match	476771	477305	81	+	.	ID=scaffold113|size489440:hit:26111:3.12.0.3;Name=jgi|Thaoce1|98247|rna11258;score=81
scaffold113|size489440	blastx	match_part	476771	476848	81	+	.	ID=scaffold113|size489440:hsp:53176:3.12.0.3;Parent=scaffold113|size489440:hit:26111:3.12.0.3;Target=jgi|Thaoce1|98247|rna11258 11 36 +;Gap=M78
scaffold113|size489440	blastx	match_part	476946	477305	142	+	.	ID=scaffold113|size489440:hsp:53177:3.12.0.3;Parent=scaffold113|size489440:hit:26111:3.12.0.3;Target=jgi|Thaoce1|98247|rna11258 51 158 +;Gap=M360
scaffold113|size489440	blastx	protein_match	476771	477305	76	+	.	ID=scaffold113|size489440:hit:26112:3.12.0.3;Name=jgi|Fracy1|223970|fgenesh2_pm.2_%2523_120;score=76
scaffold113|size489440	blastx	match_part	476771	476848	76	+	.	ID=scaffold113|size489440:hsp:53178:3.12.0.3;Parent=scaffold113|size489440:hit:26112:3.12.0.3;Target=jgi|Fracy1|223970|fgenesh2_pm.2_%252523_120 9 34 +;Gap=M78
scaffold113|size489440	blastx	match_part	476919	477305	153	+	.	ID=scaffold113|size489440:hsp:53179:3.12.0.3;Parent=scaffold113|size489440:hit:26112:3.12.0.3;Target=jgi|Fracy1|223970|fgenesh2_pm.2_%252523_120 44 150 +;Gap=M387
scaffold113|size489440	blastx	protein_match	476771	477368	107	+	.	ID=scaffold113|size489440:hit:26113:3.12.0.3;Name=jgi|Phatr2|12172|e_gw1.7.307.1;score=107
scaffold113|size489440	blastx	match_part	476771	476845	107	+	.	ID=scaffold113|size489440:hsp:53180:3.12.0.3;Parent=scaffold113|size489440:hit:26113:3.12.0.3;Target=jgi|Phatr2|12172|e_gw1.7.307.1 1 25 +;Gap=M75
scaffold113|size489440	blastx	match_part	476913	477368	350	+	.	ID=scaffold113|size489440:hsp:53181:3.12.0.3;Parent=scaffold113|size489440:hit:26113:3.12.0.3;Target=jgi|Phatr2|12172|e_gw1.7.307.1 25 151 +;Gap=M456
scaffold113|size489440	blastx	protein_match	476771	477368	106	+	.	ID=scaffold113|size489440:hit:26114:3.12.0.3;Name=jgi|Fracy1|154081|gw1.4.750.1;score=106
scaffold113|size489440	blastx	match_part	476771	476845	106	+	.	ID=scaffold113|size489440:hsp:53182:3.12.0.3;Parent=scaffold113|size489440:hit:26114:3.12.0.3;Target=jgi|Fracy1|154081|gw1.4.750.1 1 25 +;Gap=M75
scaffold113|size489440	blastx	match_part	476913	477368	338	+	.	ID=scaffold113|size489440:hsp:53183:3.12.0.3;Parent=scaffold113|size489440:hit:26114:3.12.0.3;Target=jgi|Fracy1|154081|gw1.4.750.1 25 168 +;Gap=M456
scaffold113|size489440	blastx	protein_match	476771	477368	106	+	.	ID=scaffold113|size489440:hit:26115:3.12.0.3;Name=jgi|Fracy1|154081|gw1.4.750.1;score=106
scaffold113|size489440	blastx	match_part	476771	476845	106	+	.	ID=scaffold113|size489440:hsp:53184:3.12.0.3;Parent=scaffold113|size489440:hit:26115:3.12.0.3;Target=jgi|Fracy1|154081|gw1.4.750.1 1 25 +;Gap=M75
scaffold113|size489440	blastx	match_part	476913	477368	338	+	.	ID=scaffold113|size489440:hsp:53185:3.12.0.3;Parent=scaffold113|size489440:hit:26115:3.12.0.3;Target=jgi|Fracy1|154081|gw1.4.750.1 25 168 +;Gap=M456
scaffold113|size489440	blastx	protein_match	476771	477368	105	+	.	ID=scaffold113|size489440:hit:26116:3.12.0.3;Name=jgi|Fracy1|144090|gw1.10.260.1;score=105
scaffold113|size489440	blastx	match_part	476771	476845	105	+	.	ID=scaffold113|size489440:hsp:53186:3.12.0.3;Parent=scaffold113|size489440:hit:26116:3.12.0.3;Target=jgi|Fracy1|144090|gw1.10.260.1 1 25 +;Gap=M75
scaffold113|size489440	blastx	match_part	476913	477368	340	+	.	ID=scaffold113|size489440:hsp:53187:3.12.0.3;Parent=scaffold113|size489440:hit:26116:3.12.0.3;Target=jgi|Fracy1|144090|gw1.10.260.1 25 168 +;Gap=M456
scaffold113|size489440	blastx	protein_match	476771	477305	76	+	.	ID=scaffold113|size489440:hit:26117:3.12.0.3;Name=jgi|Fracy1|223970|fgenesh2_pm.2_%2523_120;score=76
scaffold113|size489440	blastx	match_part	476771	476848	76	+	.	ID=scaffold113|size489440:hsp:53188:3.12.0.3;Parent=scaffold113|size489440:hit:26117:3.12.0.3;Target=jgi|Fracy1|223970|fgenesh2_pm.2_%252523_120 9 34 +;Gap=M78
scaffold113|size489440	blastx	match_part	476919	477305	153	+	.	ID=scaffold113|size489440:hsp:53189:3.12.0.3;Parent=scaffold113|size489440:hit:26117:3.12.0.3;Target=jgi|Fracy1|223970|fgenesh2_pm.2_%252523_120 44 150 +;Gap=M387
scaffold113|size489440	blastx	protein_match	477623	478624	821	-	.	ID=scaffold113|size489440:hit:26118:3.12.0.3;Name=jgi|Thaoce1|84924|rna2334;score=821
scaffold113|size489440	blastx	match_part	477623	478624	821	-	.	ID=scaffold113|size489440:hsp:53190:3.12.0.3;Parent=scaffold113|size489440:hit:26118:3.12.0.3;Target=jgi|Thaoce1|84924|rna2334 14 338 +;Gap=M1002
scaffold113|size489440	blastx	protein_match	477611	478678	1059	-	.	ID=scaffold113|size489440:hit:26119:3.12.0.3;Name=jgi|Thaps3|5130|fgenesh1_pg.C_chr_5000172;score=1059
scaffold113|size489440	blastx	match_part	477611	478678	1059	-	.	ID=scaffold113|size489440:hsp:53191:3.12.0.3;Parent=scaffold113|size489440:hit:26119:3.12.0.3;Target=jgi|Thaps3|5130|fgenesh1_pg.C_chr_5000172 1 374 +;Gap=M1068
scaffold113|size489440	blastx	protein_match	478382	478624	217	-	.	ID=scaffold113|size489440:hit:26120:3.12.0.3;Name=jgi|Thaoce1|85846|rna26304;score=217
scaffold113|size489440	blastx	match_part	478382	478624	217	-	.	ID=scaffold113|size489440:hsp:53192:3.12.0.3;Parent=scaffold113|size489440:hit:26120:3.12.0.3;Target=jgi|Thaoce1|85846|rna26304 14 91 +;Gap=M243
scaffold113|size489440	blastx	protein_match	477623	478645	555	-	.	ID=scaffold113|size489440:hit:26121:3.12.0.3;Name=jgi|Fracy1|269422|estExt_fgenesh2_kg.C_70248;score=555
scaffold113|size489440	blastx	match_part	477623	478645	555	-	.	ID=scaffold113|size489440:hsp:53193:3.12.0.3;Parent=scaffold113|size489440:hit:26121:3.12.0.3;Target=jgi|Fracy1|269422|estExt_fgenesh2_kg.C_70248 6 298 +;Gap=M1023
scaffold113|size489440	blastx	protein_match	477623	478645	555	-	.	ID=scaffold113|size489440:hit:26122:3.12.0.3;Name=jgi|Fracy1|269422|estExt_fgenesh2_kg.C_70248;score=555
scaffold113|size489440	blastx	match_part	477623	478645	555	-	.	ID=scaffold113|size489440:hsp:53194:3.12.0.3;Parent=scaffold113|size489440:hit:26122:3.12.0.3;Target=jgi|Fracy1|269422|estExt_fgenesh2_kg.C_70248 6 298 +;Gap=M1023
scaffold113|size489440	blastx	protein_match	477623	478645	555	-	.	ID=scaffold113|size489440:hit:26123:3.12.0.3;Name=jgi|Fracy1|269422|estExt_fgenesh2_kg.C_70248;score=555
scaffold113|size489440	blastx	match_part	477623	478645	555	-	.	ID=scaffold113|size489440:hsp:53195:3.12.0.3;Parent=scaffold113|size489440:hit:26123:3.12.0.3;Target=jgi|Fracy1|269422|estExt_fgenesh2_kg.C_70248 6 298 +;Gap=M1023
scaffold113|size489440	protein2genome	protein_match	302109	302940	642	+	.	ID=scaffold113|size489440:hit:26124:3.12.0.3;Name=jgi|Fracy1|270904|estExt_fgenesh2_kg.C_170012;score=642
scaffold113|size489440	protein2genome	match_part	302109	302157	642	+	.	ID=scaffold113|size489440:hsp:53196:3.12.0.3;Parent=scaffold113|size489440:hit:26124:3.12.0.3;Target=jgi|Fracy1|270904|estExt_fgenesh2_kg.C_170012 5 20 +;Gap=M49
scaffold113|size489440	protein2genome	match_part	302252	302940	642	+	.	ID=scaffold113|size489440:hsp:53197:3.12.0.3;Parent=scaffold113|size489440:hit:26124:3.12.0.3;Target=jgi|Fracy1|270904|estExt_fgenesh2_kg.C_170012 21 249 +;Gap=M689
scaffold113|size489440	protein2genome	protein_match	302097	303009	1081	+	.	ID=scaffold113|size489440:hit:26125:3.12.0.3;Name=jgi|Phatr2|11673|e_gw1.6.218.1;score=1081
scaffold113|size489440	protein2genome	match_part	302097	302157	1081	+	.	ID=scaffold113|size489440:hsp:53198:3.12.0.3;Parent=scaffold113|size489440:hit:26125:3.12.0.3;Target=jgi|Phatr2|11673|e_gw1.6.218.1 10 29 +;Gap=M61
scaffold113|size489440	protein2genome	match_part	302252	303009	1081	+	.	ID=scaffold113|size489440:hsp:53199:3.12.0.3;Parent=scaffold113|size489440:hit:26125:3.12.0.3;Target=jgi|Phatr2|11673|e_gw1.6.218.1 30 282 +;Gap=M758
scaffold113|size489440	protein2genome	protein_match	302094	303012	1260	+	.	ID=scaffold113|size489440:hit:26126:3.12.0.3;Name=jgi|Thaps3|40630|estExt_gwp_gw1.C_chr_50137;score=1260
scaffold113|size489440	protein2genome	match_part	302094	302157	1260	+	.	ID=scaffold113|size489440:hsp:53200:3.12.0.3;Parent=scaffold113|size489440:hit:26126:3.12.0.3;Target=jgi|Thaps3|40630|estExt_gwp_gw1.C_chr_50137 10 30 +;Gap=M64
scaffold113|size489440	protein2genome	match_part	302252	303012	1260	+	.	ID=scaffold113|size489440:hsp:53201:3.12.0.3;Parent=scaffold113|size489440:hit:26126:3.12.0.3;Target=jgi|Thaps3|40630|estExt_gwp_gw1.C_chr_50137 31 284 +;Gap=M761
scaffold113|size489440	protein2genome	protein_match	302109	302940	642	+	.	ID=scaffold113|size489440:hit:26127:3.12.0.3;Name=jgi|Fracy1|271049|estExt_fgenesh2_kg.C_190034;score=642
scaffold113|size489440	protein2genome	match_part	302109	302157	642	+	.	ID=scaffold113|size489440:hsp:53202:3.12.0.3;Parent=scaffold113|size489440:hit:26127:3.12.0.3;Target=jgi|Fracy1|271049|estExt_fgenesh2_kg.C_190034 5 20 +;Gap=M49
scaffold113|size489440	protein2genome	match_part	302252	302940	642	+	.	ID=scaffold113|size489440:hsp:53203:3.12.0.3;Parent=scaffold113|size489440:hit:26127:3.12.0.3;Target=jgi|Fracy1|271049|estExt_fgenesh2_kg.C_190034 21 249 +;Gap=M689
scaffold113|size489440	protein2genome	protein_match	302305	302943	640	+	.	ID=scaffold113|size489440:hit:26128:3.12.0.3;Name=jgi|Thaoce1|73296|rna14073;score=640
scaffold113|size489440	protein2genome	match_part	302305	302943	640	+	.	ID=scaffold113|size489440:hsp:53204:3.12.0.3;Parent=scaffold113|size489440:hit:26128:3.12.0.3;Target=jgi|Thaoce1|73296|rna14073 70 282 +;Gap=M639
scaffold113|size489440	protein2genome	protein_match	302251	302925	498	+	.	ID=scaffold113|size489440:hit:26129:3.12.0.3;Name=jgi|Thaps3|17242|gw1.6.426.1;score=498
scaffold113|size489440	protein2genome	match_part	302251	302925	498	+	.	ID=scaffold113|size489440:hsp:53205:3.12.0.3;Parent=scaffold113|size489440:hit:26129:3.12.0.3;Target=jgi|Thaps3|17242|gw1.6.426.1 20 245 +;Gap=M675
scaffold113|size489440	protein2genome	protein_match	302109	302937	613	+	.	ID=scaffold113|size489440:hit:26130:3.12.0.3;Name=jgi|Fracy1|199021|e_gw1.43.70.1;score=613
scaffold113|size489440	protein2genome	match_part	302109	302157	613	+	.	ID=scaffold113|size489440:hsp:53206:3.12.0.3;Parent=scaffold113|size489440:hit:26130:3.12.0.3;Target=jgi|Fracy1|199021|e_gw1.43.70.1 5 20 +;Gap=M49
scaffold113|size489440	protein2genome	match_part	302252	302937	613	+	.	ID=scaffold113|size489440:hsp:53207:3.12.0.3;Parent=scaffold113|size489440:hit:26130:3.12.0.3;Target=jgi|Fracy1|199021|e_gw1.43.70.1 21 248 +;Gap=M686
scaffold113|size489440	protein2genome	protein_match	302094	303033	1266	+	.	ID=scaffold113|size489440:hit:26131:3.12.0.3;Name=jgi|Thaoce1|90760|rna5108;score=1266
scaffold113|size489440	protein2genome	match_part	302094	302157	1266	+	.	ID=scaffold113|size489440:hsp:53208:3.12.0.3;Parent=scaffold113|size489440:hit:26131:3.12.0.3;Target=jgi|Thaoce1|90760|rna5108 2 22 +;Gap=M64
scaffold113|size489440	protein2genome	match_part	302252	303033	1266	+	.	ID=scaffold113|size489440:hsp:53209:3.12.0.3;Parent=scaffold113|size489440:hit:26131:3.12.0.3;Target=jgi|Thaoce1|90760|rna5108 23 283 +;Gap=M782
scaffold113|size489440	protein2genome	protein_match	302097	303012	1037	+	.	ID=scaffold113|size489440:hit:26132:3.12.0.3;Name=jgi|Fracy1|205091|estExt_Genewise1Plus.C_10560;score=1037
scaffold113|size489440	protein2genome	match_part	302097	302157	1037	+	.	ID=scaffold113|size489440:hsp:53210:3.12.0.3;Parent=scaffold113|size489440:hit:26132:3.12.0.3;Target=jgi|Fracy1|205091|estExt_Genewise1Plus.C_10560 3 22 +;Gap=M61
scaffold113|size489440	protein2genome	match_part	302252	303012	1037	+	.	ID=scaffold113|size489440:hsp:53211:3.12.0.3;Parent=scaffold113|size489440:hit:26132:3.12.0.3;Target=jgi|Fracy1|205091|estExt_Genewise1Plus.C_10560 23 276 +;Gap=M761
scaffold113|size489440	protein2genome	protein_match	302251	302934	661	+	.	ID=scaffold113|size489440:hit:26133:3.12.0.3;Name=jgi|Thaps3|268160|estExt_thaps1_ua_kg.C_chr_20020;score=661
scaffold113|size489440	protein2genome	match_part	302251	302934	661	+	.	ID=scaffold113|size489440:hsp:53212:3.12.0.3;Parent=scaffold113|size489440:hit:26133:3.12.0.3;Target=jgi|Thaps3|268160|estExt_thaps1_ua_kg.C_chr_20020 21 248 +;Gap=M684
scaffold113|size489440	protein2genome	protein_match	302109	302937	617	+	.	ID=scaffold113|size489440:hit:26134:3.12.0.3;Name=jgi|Fracy1|184239|e_gw1.5.604.1;score=617
scaffold113|size489440	protein2genome	match_part	302109	302157	617	+	.	ID=scaffold113|size489440:hsp:53213:3.12.0.3;Parent=scaffold113|size489440:hit:26134:3.12.0.3;Target=jgi|Fracy1|184239|e_gw1.5.604.1 5 20 +;Gap=M49
scaffold113|size489440	protein2genome	match_part	302252	302937	617	+	.	ID=scaffold113|size489440:hsp:53214:3.12.0.3;Parent=scaffold113|size489440:hit:26134:3.12.0.3;Target=jgi|Fracy1|184239|e_gw1.5.604.1 21 248 +;Gap=M686
scaffold113|size489440	protein2genome	protein_match	302103	302943	692	+	.	ID=scaffold113|size489440:hit:26135:3.12.0.3;Name=jgi|Phatr2|19805|estExt_gwp_gw1.C_chr_60318;score=692
scaffold113|size489440	protein2genome	match_part	302103	302157	692	+	.	ID=scaffold113|size489440:hsp:53215:3.12.0.3;Parent=scaffold113|size489440:hit:26135:3.12.0.3;Target=jgi|Phatr2|19805|estExt_gwp_gw1.C_chr_60318 2 19 +;Gap=M55
scaffold113|size489440	protein2genome	match_part	302252	302943	692	+	.	ID=scaffold113|size489440:hsp:53216:3.12.0.3;Parent=scaffold113|size489440:hit:26135:3.12.0.3;Target=jgi|Phatr2|19805|estExt_gwp_gw1.C_chr_60318 20 250 +;Gap=M692
scaffold113|size489440	protein2genome	protein_match	323713	323925	313	-	.	ID=scaffold113|size489440:hit:26136:3.12.0.3;Name=jgi|Thaps3|262414|thaps1_ua_kg.chr_5000053;score=313
scaffold113|size489440	protein2genome	match_part	323713	323925	313	-	.	ID=scaffold113|size489440:hsp:53217:3.12.0.3;Parent=scaffold113|size489440:hit:26136:3.12.0.3;Target=jgi|Thaps3|262414|thaps1_ua_kg.chr_5000053 1 71 +;Gap=M213
scaffold113|size489440	protein2genome	protein_match	323698	323925	234	-	.	ID=scaffold113|size489440:hit:26137:3.12.0.3;Name=jgi|Fracy1|208155|estExt_Genewise1Plus.C_60395;score=234
scaffold113|size489440	protein2genome	match_part	323698	323925	234	-	.	ID=scaffold113|size489440:hsp:53218:3.12.0.3;Parent=scaffold113|size489440:hit:26137:3.12.0.3;Target=jgi|Fracy1|208155|estExt_Genewise1Plus.C_60395 45 121 +;Gap=M228
scaffold113|size489440	protein2genome	protein_match	323752	323925	207	-	.	ID=scaffold113|size489440:hit:26138:3.12.0.3;Name=jgi|Phatr2|12737|e_gw1.9.409.1;score=207
scaffold113|size489440	protein2genome	match_part	323752	323925	207	-	.	ID=scaffold113|size489440:hsp:53219:3.12.0.3;Parent=scaffold113|size489440:hit:26138:3.12.0.3;Target=jgi|Phatr2|12737|e_gw1.9.409.1 14 71 +;Gap=M174
scaffold113|size489440	protein2genome	protein_match	323749	323928	142	-	.	ID=scaffold113|size489440:hit:26139:3.12.0.3;Name=jgi|Fracy1|268026|estExt_fgenesh2_kg.C_30073;score=142
scaffold113|size489440	protein2genome	match_part	323749	323928	142	-	.	ID=scaffold113|size489440:hsp:53220:3.12.0.3;Parent=scaffold113|size489440:hit:26139:3.12.0.3;Target=jgi|Fracy1|268026|estExt_fgenesh2_kg.C_30073 49 109 +;Gap=M180
scaffold113|size489440	protein2genome	protein_match	323713	323925	115	-	.	ID=scaffold113|size489440:hit:26140:3.12.0.3;Name=jgi|Fracy1|155055|gw1.9.927.1;score=115
scaffold113|size489440	protein2genome	match_part	323713	323925	115	-	.	ID=scaffold113|size489440:hsp:53221:3.12.0.3;Parent=scaffold113|size489440:hit:26140:3.12.0.3;Target=jgi|Fracy1|155055|gw1.9.927.1 12 88 +;Gap=M213
scaffold113|size489440	protein2genome	protein_match	323701	323925	239	-	.	ID=scaffold113|size489440:hit:26141:3.12.0.3;Name=jgi|Thaps3|40233|estExt_gwp_gw1.C_chr_40158;score=239
scaffold113|size489440	protein2genome	match_part	323701	323925	239	-	.	ID=scaffold113|size489440:hsp:53222:3.12.0.3;Parent=scaffold113|size489440:hit:26141:3.12.0.3;Target=jgi|Thaps3|40233|estExt_gwp_gw1.C_chr_40158 49 123 +;Gap=M225
scaffold113|size489440	protein2genome	protein_match	323749	323928	142	-	.	ID=scaffold113|size489440:hit:26142:3.12.0.3;Name=jgi|Fracy1|270375|estExt_fgenesh2_kg.C_110150;score=142
scaffold113|size489440	protein2genome	match_part	323749	323928	142	-	.	ID=scaffold113|size489440:hsp:53223:3.12.0.3;Parent=scaffold113|size489440:hit:26142:3.12.0.3;Target=jgi|Fracy1|270375|estExt_fgenesh2_kg.C_110150 49 109 +;Gap=M180
scaffold113|size489440	protein2genome	protein_match	323749	323928	139	-	.	ID=scaffold113|size489440:hit:26143:3.12.0.3;Name=jgi|Thaoce1|79637|rna21719;score=139
scaffold113|size489440	protein2genome	match_part	323749	323928	139	-	.	ID=scaffold113|size489440:hsp:53224:3.12.0.3;Parent=scaffold113|size489440:hit:26143:3.12.0.3;Target=jgi|Thaoce1|79637|rna21719 8 68 +;Gap=M180
scaffold113|size489440	protein2genome	protein_match	323689	323925	296	-	.	ID=scaffold113|size489440:hit:26144:3.12.0.3;Name=jgi|Phatr2|15211|e_gw1.18.182.1;score=296
scaffold113|size489440	protein2genome	match_part	323689	323925	296	-	.	ID=scaffold113|size489440:hsp:53225:3.12.0.3;Parent=scaffold113|size489440:hit:26144:3.12.0.3;Target=jgi|Phatr2|15211|e_gw1.18.182.1 13 91 +;Gap=M237
scaffold113|size489440	protein2genome	protein_match	323725	323925	143	-	.	ID=scaffold113|size489440:hit:26145:3.12.0.3;Name=jgi|Thaps3|264865|thaps1_ua_kg.chr_22000118;score=143
scaffold113|size489440	protein2genome	match_part	323725	323925	143	-	.	ID=scaffold113|size489440:hsp:53226:3.12.0.3;Parent=scaffold113|size489440:hit:26145:3.12.0.3;Target=jgi|Thaps3|264865|thaps1_ua_kg.chr_22000118 12 81 +;Gap=M201
scaffold113|size489440	protein2genome	protein_match	323698	323925	234	-	.	ID=scaffold113|size489440:hit:26146:3.12.0.3;Name=jgi|Fracy1|213324|estExt_Genewise1Plus.C_390090;score=234
scaffold113|size489440	protein2genome	match_part	323698	323925	234	-	.	ID=scaffold113|size489440:hsp:53227:3.12.0.3;Parent=scaffold113|size489440:hit:26146:3.12.0.3;Target=jgi|Fracy1|213324|estExt_Genewise1Plus.C_390090 45 121 +;Gap=M228
scaffold113|size489440	protein2genome	protein_match	323710	324082	299	-	.	ID=scaffold113|size489440:hit:26147:3.12.0.3;Name=jgi|Thaoce1|83080|rna7936;score=299
scaffold113|size489440	protein2genome	match_part	324060	324082	299	-	.	ID=scaffold113|size489440:hsp:53228:3.12.0.3;Parent=scaffold113|size489440:hit:26147:3.12.0.3;Target=jgi|Thaoce1|83080|rna7936 34 40 +;Gap=M23
scaffold113|size489440	protein2genome	match_part	323710	323926	299	-	.	ID=scaffold113|size489440:hsp:53229:3.12.0.3;Parent=scaffold113|size489440:hit:26147:3.12.0.3;Target=jgi|Thaoce1|83080|rna7936 41 114 +;Gap=M217
scaffold113|size489440	protein2genome	protein_match	350303	350884	743	-	.	ID=scaffold113|size489440:hit:26148:3.12.0.3;Name=jgi|Thaoce1|79433|rna23074;score=743
scaffold113|size489440	protein2genome	match_part	350303	350884	743	-	.	ID=scaffold113|size489440:hsp:53230:3.12.0.3;Parent=scaffold113|size489440:hit:26148:3.12.0.3;Target=jgi|Thaoce1|79433|rna23074 1 193 +;Gap=M582
scaffold113|size489440	protein2genome	protein_match	350303	350884	714	-	.	ID=scaffold113|size489440:hit:26149:3.12.0.3;Name=jgi|Fracy1|269567|estExt_fgenesh2_kg.C_80033;score=714
scaffold113|size489440	protein2genome	match_part	350303	350884	714	-	.	ID=scaffold113|size489440:hsp:53231:3.12.0.3;Parent=scaffold113|size489440:hit:26149:3.12.0.3;Target=jgi|Fracy1|269567|estExt_fgenesh2_kg.C_80033 1 193 +;Gap=M582
scaffold113|size489440	protein2genome	protein_match	350303	350884	625	-	.	ID=scaffold113|size489440:hit:26150:3.12.0.3;Name=jgi|Thaoce1|84703|rna30152;score=625
scaffold113|size489440	protein2genome	match_part	350303	350884	625	-	.	ID=scaffold113|size489440:hsp:53232:3.12.0.3;Parent=scaffold113|size489440:hit:26150:3.12.0.3;Target=jgi|Thaoce1|84703|rna30152 2 196 +;Gap=M582
scaffold113|size489440	protein2genome	protein_match	350303	350884	559	-	.	ID=scaffold113|size489440:hit:26151:3.12.0.3;Name=jgi|Phatr2|51230|estExt_fgenesh1_pm.C_chr_240004;score=559
scaffold113|size489440	protein2genome	match_part	350303	350884	559	-	.	ID=scaffold113|size489440:hsp:53233:3.12.0.3;Parent=scaffold113|size489440:hit:26151:3.12.0.3;Target=jgi|Phatr2|51230|estExt_fgenesh1_pm.C_chr_240004 1 190 +;Gap=M582
scaffold113|size489440	protein2genome	protein_match	350303	350884	573	-	.	ID=scaffold113|size489440:hit:26152:3.12.0.3;Name=jgi|Phatr2|25168|estExt_Genewise1.C_chr_20040;score=573
scaffold113|size489440	protein2genome	match_part	350303	350884	573	-	.	ID=scaffold113|size489440:hsp:53234:3.12.0.3;Parent=scaffold113|size489440:hit:26152:3.12.0.3;Target=jgi|Phatr2|25168|estExt_Genewise1.C_chr_20040 1 191 +;Gap=M582
scaffold113|size489440	protein2genome	protein_match	350303	350884	574	-	.	ID=scaffold113|size489440:hit:26153:3.12.0.3;Name=jgi|Fracy1|268626|estExt_fgenesh2_kg.C_50058;score=574
scaffold113|size489440	protein2genome	match_part	350303	350884	574	-	.	ID=scaffold113|size489440:hsp:53235:3.12.0.3;Parent=scaffold113|size489440:hit:26153:3.12.0.3;Target=jgi|Fracy1|268626|estExt_fgenesh2_kg.C_50058 1 190 +;Gap=M582
scaffold113|size489440	protein2genome	protein_match	350303	350884	351	-	.	ID=scaffold113|size489440:hit:26154:3.12.0.3;Name=jgi|Fracy1|273006|estExt_fgenesh2_kg.C_660013;score=351
scaffold113|size489440	protein2genome	match_part	350303	350884	351	-	.	ID=scaffold113|size489440:hsp:53236:3.12.0.3;Parent=scaffold113|size489440:hit:26154:3.12.0.3;Target=jgi|Fracy1|273006|estExt_fgenesh2_kg.C_660013 1 196 +;Gap=M582
scaffold113|size489440	protein2genome	protein_match	350303	350884	292	-	.	ID=scaffold113|size489440:hit:26155:3.12.0.3;Name=jgi|Fracy1|174589|estExt_Genewise1.C_340167;score=292
scaffold113|size489440	protein2genome	match_part	350303	350884	292	-	.	ID=scaffold113|size489440:hsp:53237:3.12.0.3;Parent=scaffold113|size489440:hit:26155:3.12.0.3;Target=jgi|Fracy1|174589|estExt_Genewise1.C_340167 22 210 +;Gap=M582
scaffold113|size489440	protein2genome	protein_match	350300	350917	447	+	.	ID=scaffold113|size489440:hit:26156:3.12.0.3;Name=jgi|Thaoce1|79603|rna34182;score=447
scaffold113|size489440	protein2genome	match_part	350300	350917	447	+	.	ID=scaffold113|size489440:hsp:53238:3.12.0.3;Parent=scaffold113|size489440:hit:26156:3.12.0.3;Target=jgi|Thaoce1|79603|rna34182 14 218 +;Gap=M618
scaffold113|size489440	protein2genome	protein_match	350255	350890	1014	-	.	ID=scaffold113|size489440:hit:26157:3.12.0.3;Name=jgi|Thaps3|5174|fgenesh1_pg.C_chr_5000216;score=1014
scaffold113|size489440	protein2genome	match_part	350255	350890	1014	-	.	ID=scaffold113|size489440:hsp:53239:3.12.0.3;Parent=scaffold113|size489440:hit:26157:3.12.0.3;Target=jgi|Thaps3|5174|fgenesh1_pg.C_chr_5000216 46 257 +;Gap=M636
scaffold113|size489440	protein2genome	protein_match	350255	350884	1015	-	.	ID=scaffold113|size489440:hit:26158:3.12.0.3;Name=jgi|Thaps3|268127|estExt_thaps1_ua_kg.C_chr_10394;score=1015
scaffold113|size489440	protein2genome	match_part	350255	350884	1015	-	.	ID=scaffold113|size489440:hsp:53240:3.12.0.3;Parent=scaffold113|size489440:hit:26158:3.12.0.3;Target=jgi|Thaps3|268127|estExt_thaps1_ua_kg.C_chr_10394 1 210 +;Gap=M630
scaffold113|size489440	protein2genome	protein_match	350255	350884	824	-	.	ID=scaffold113|size489440:hit:26159:3.12.0.3;Name=jgi|Fracy1|273255|estExt_fgenesh2_kg.C_810010;score=824
scaffold113|size489440	protein2genome	match_part	350255	350884	824	-	.	ID=scaffold113|size489440:hsp:53241:3.12.0.3;Parent=scaffold113|size489440:hit:26159:3.12.0.3;Target=jgi|Fracy1|273255|estExt_fgenesh2_kg.C_810010 1 210 +;Gap=M630
scaffold113|size489440	protein2genome	protein_match	350303	350884	650	-	.	ID=scaffold113|size489440:hit:26160:3.12.0.3;Name=jgi|Fracy1|213866|estExt_Genewise1Plus.C_470102;score=650
scaffold113|size489440	protein2genome	match_part	350303	350884	650	-	.	ID=scaffold113|size489440:hsp:53242:3.12.0.3;Parent=scaffold113|size489440:hit:26160:3.12.0.3;Target=jgi|Fracy1|213866|estExt_Genewise1Plus.C_470102 1 192 +;Gap=M582
scaffold113|size489440	protein2genome	protein_match	350303	350884	648	-	.	ID=scaffold113|size489440:hit:26161:3.12.0.3;Name=jgi|Fracy1|271931|estExt_fgenesh2_kg.C_320039;score=648
scaffold113|size489440	protein2genome	match_part	350303	350884	648	-	.	ID=scaffold113|size489440:hsp:53243:3.12.0.3;Parent=scaffold113|size489440:hit:26161:3.12.0.3;Target=jgi|Fracy1|271931|estExt_fgenesh2_kg.C_320039 1 193 +;Gap=M582
scaffold113|size489440	protein2genome	protein_match	350303	350884	632	-	.	ID=scaffold113|size489440:hit:26162:3.12.0.3;Name=jgi|Fracy1|268624|estExt_fgenesh2_kg.C_50056;score=632
scaffold113|size489440	protein2genome	match_part	350303	350884	632	-	.	ID=scaffold113|size489440:hsp:53244:3.12.0.3;Parent=scaffold113|size489440:hit:26162:3.12.0.3;Target=jgi|Fracy1|268624|estExt_fgenesh2_kg.C_50056 1 193 +;Gap=M582
scaffold113|size489440	protein2genome	protein_match	350303	350884	568	-	.	ID=scaffold113|size489440:hit:26163:3.12.0.3;Name=jgi|Phatr2|30648|estExt_Genewise1.C_chr_240105;score=568
scaffold113|size489440	protein2genome	match_part	350303	350884	568	-	.	ID=scaffold113|size489440:hsp:53245:3.12.0.3;Parent=scaffold113|size489440:hit:26163:3.12.0.3;Target=jgi|Phatr2|30648|estExt_Genewise1.C_chr_240105 1 190 +;Gap=M582
scaffold113|size489440	protein2genome	protein_match	350303	350884	573	-	.	ID=scaffold113|size489440:hit:26164:3.12.0.3;Name=jgi|Phatr2|50705|estExt_fgenesh1_pm.C_chr_20005;score=573
scaffold113|size489440	protein2genome	match_part	350303	350884	573	-	.	ID=scaffold113|size489440:hsp:53246:3.12.0.3;Parent=scaffold113|size489440:hit:26164:3.12.0.3;Target=jgi|Phatr2|50705|estExt_fgenesh1_pm.C_chr_20005 1 191 +;Gap=M582
scaffold113|size489440	protein2genome	protein_match	350303	350884	568	-	.	ID=scaffold113|size489440:hit:26165:3.12.0.3;Name=jgi|Fracy1|143190|gw1.30.42.1;score=568
scaffold113|size489440	protein2genome	match_part	350303	350884	568	-	.	ID=scaffold113|size489440:hsp:53247:3.12.0.3;Parent=scaffold113|size489440:hit:26165:3.12.0.3;Target=jgi|Fracy1|143190|gw1.30.42.1 1 188 +;Gap=M582
scaffold113|size489440	protein2genome	protein_match	350309	350878	427	-	.	ID=scaffold113|size489440:hit:26166:3.12.0.3;Name=jgi|Fracy1|207327|estExt_Genewise1Plus.C_41003;score=427
scaffold113|size489440	protein2genome	match_part	350309	350878	427	-	.	ID=scaffold113|size489440:hsp:53248:3.12.0.3;Parent=scaffold113|size489440:hit:26166:3.12.0.3;Target=jgi|Fracy1|207327|estExt_Genewise1Plus.C_41003 4 185 +;Gap=M570
scaffold113|size489440	protein2genome	protein_match	350300	350884	467	+	.	ID=scaffold113|size489440:hit:26167:3.12.0.3;Name=jgi|Thaoce1|97254|rna32768;score=467
scaffold113|size489440	protein2genome	match_part	350300	350884	467	+	.	ID=scaffold113|size489440:hsp:53249:3.12.0.3;Parent=scaffold113|size489440:hit:26167:3.12.0.3;Target=jgi|Thaoce1|97254|rna32768 38 230 +;Gap=M585
scaffold113|size489440	protein2genome	protein_match	350435	350884	214	-	.	ID=scaffold113|size489440:hit:26168:3.12.0.3;Name=jgi|Fracy1|271332|estExt_fgenesh2_kg.C_230017;score=214
scaffold113|size489440	protein2genome	match_part	350435	350884	214	-	.	ID=scaffold113|size489440:hsp:53250:3.12.0.3;Parent=scaffold113|size489440:hit:26168:3.12.0.3;Target=jgi|Fracy1|271332|estExt_fgenesh2_kg.C_230017 1 146 +;Gap=M450
scaffold113|size489440	protein2genome	protein_match	350435	350884	214	-	.	ID=scaffold113|size489440:hit:26169:3.12.0.3;Name=jgi|Fracy1|273198|estExt_fgenesh2_kg.C_760014;score=214
scaffold113|size489440	protein2genome	match_part	350435	350884	214	-	.	ID=scaffold113|size489440:hsp:53251:3.12.0.3;Parent=scaffold113|size489440:hit:26169:3.12.0.3;Target=jgi|Fracy1|273198|estExt_fgenesh2_kg.C_760014 1 146 +;Gap=M450
scaffold113|size489440	protein2genome	protein_match	350489	350767	119	-	.	ID=scaffold113|size489440:hit:26170:3.12.0.3;Name=jgi|Fracy1|164275|gw1.76.136.1;score=119
scaffold113|size489440	protein2genome	match_part	350489	350767	119	-	.	ID=scaffold113|size489440:hsp:53252:3.12.0.3;Parent=scaffold113|size489440:hit:26170:3.12.0.3;Target=jgi|Fracy1|164275|gw1.76.136.1 1 89 +;Gap=M279
scaffold113|size489440	protein2genome	protein_match	350303	350884	704	-	.	ID=scaffold113|size489440:hit:26171:3.12.0.3;Name=jgi|Fracy1|267702|estExt_fgenesh2_kg.C_20120;score=704
scaffold113|size489440	protein2genome	match_part	350303	350884	704	-	.	ID=scaffold113|size489440:hsp:53253:3.12.0.3;Parent=scaffold113|size489440:hit:26171:3.12.0.3;Target=jgi|Fracy1|267702|estExt_fgenesh2_kg.C_20120 1 193 +;Gap=M582
scaffold113|size489440	protein2genome	protein_match	350303	350857	617	-	.	ID=scaffold113|size489440:hit:26172:3.12.0.3;Name=jgi|Thaps3|38494|e_gw1.20.149.1;score=617
scaffold113|size489440	protein2genome	match_part	350303	350857	617	-	.	ID=scaffold113|size489440:hsp:53254:3.12.0.3;Parent=scaffold113|size489440:hit:26172:3.12.0.3;Target=jgi|Thaps3|38494|e_gw1.20.149.1 1 180 +;Gap=M555
scaffold113|size489440	protein2genome	protein_match	350303	350881	605	-	.	ID=scaffold113|size489440:hit:26173:3.12.0.3;Name=jgi|Thaps3|42962|estExt_gwp_gw1.C_chr_200107;score=605
scaffold113|size489440	protein2genome	match_part	350303	350881	605	-	.	ID=scaffold113|size489440:hsp:53255:3.12.0.3;Parent=scaffold113|size489440:hit:26173:3.12.0.3;Target=jgi|Thaps3|42962|estExt_gwp_gw1.C_chr_200107 3 190 +;Gap=M579
scaffold113|size489440	protein2genome	protein_match	350303	350884	529	-	.	ID=scaffold113|size489440:hit:26174:3.12.0.3;Name=jgi|Phatr2|25172|estExt_Genewise1.C_chr_20044;score=529
scaffold113|size489440	protein2genome	match_part	350303	350884	529	-	.	ID=scaffold113|size489440:hsp:53256:3.12.0.3;Parent=scaffold113|size489440:hit:26174:3.12.0.3;Target=jgi|Phatr2|25172|estExt_Genewise1.C_chr_20044 1 190 +;Gap=M582
scaffold113|size489440	protein2genome	protein_match	350303	350881	544	-	.	ID=scaffold113|size489440:hit:26175:3.12.0.3;Name=jgi|Thaps3|33018|e_gw1.3.657.1;score=544
scaffold113|size489440	protein2genome	match_part	350303	350881	544	-	.	ID=scaffold113|size489440:hsp:53257:3.12.0.3;Parent=scaffold113|size489440:hit:26175:3.12.0.3;Target=jgi|Thaps3|33018|e_gw1.3.657.1 3 191 +;Gap=M579
```
