## Supplementary material for "Improved Reference Genome for *Cyclotella Cryptica* CCMP332, a Model for Cell Wall Morphogenesis, Salinity Adaptation, and Lipid Production in Diatoms (Bacillariophyta)": cryptica_pilon5.all.renamed.gff (part 416 of 634)

```
scaffold113|size489440	protein2genome	protein_match	350309	350878	427	-	.	ID=scaffold113|size489440:hit:26176:3.12.0.3;Name=jgi|Fracy1|210407|estExt_Genewise1Plus.C_100603;score=427
scaffold113|size489440	protein2genome	match_part	350309	350878	427	-	.	ID=scaffold113|size489440:hsp:53258:3.12.0.3;Parent=scaffold113|size489440:hit:26176:3.12.0.3;Target=jgi|Fracy1|210407|estExt_Genewise1Plus.C_100603 4 185 +;Gap=M570
scaffold113|size489440	protein2genome	protein_match	350300	350884	538	+	.	ID=scaffold113|size489440:hit:26177:3.12.0.3;Name=jgi|Thaoce1|97255|rna32769;score=538
scaffold113|size489440	protein2genome	match_part	350300	350884	538	+	.	ID=scaffold113|size489440:hsp:53259:3.12.0.3;Parent=scaffold113|size489440:hit:26177:3.12.0.3;Target=jgi|Thaoce1|97255|rna32769 16 209 +;Gap=M585
scaffold113|size489440	protein2genome	protein_match	350255	350884	833	-	.	ID=scaffold113|size489440:hit:26178:3.12.0.3;Name=jgi|Fracy1|269543|estExt_fgenesh2_kg.C_80001;score=833
scaffold113|size489440	protein2genome	match_part	350255	350884	833	-	.	ID=scaffold113|size489440:hsp:53260:3.12.0.3;Parent=scaffold113|size489440:hit:26178:3.12.0.3;Target=jgi|Fracy1|269543|estExt_fgenesh2_kg.C_80001 1 210 +;Gap=M630
scaffold113|size489440	protein2genome	protein_match	350255	350884	824	-	.	ID=scaffold113|size489440:hit:26179:3.12.0.3;Name=jgi|Fracy1|267576|estExt_fgenesh2_kg.C_10584;score=824
scaffold113|size489440	protein2genome	match_part	350255	350884	824	-	.	ID=scaffold113|size489440:hsp:53261:3.12.0.3;Parent=scaffold113|size489440:hit:26179:3.12.0.3;Target=jgi|Fracy1|267576|estExt_fgenesh2_kg.C_10584 1 210 +;Gap=M630
scaffold113|size489440	protein2genome	protein_match	350303	350857	667	-	.	ID=scaffold113|size489440:hit:26180:3.12.0.3;Name=jgi|Thaps3|38715|e_gw1.22.162.1;score=667
scaffold113|size489440	protein2genome	match_part	350303	350857	667	-	.	ID=scaffold113|size489440:hsp:53262:3.12.0.3;Parent=scaffold113|size489440:hit:26180:3.12.0.3;Target=jgi|Thaps3|38715|e_gw1.22.162.1 1 182 +;Gap=M555
scaffold113|size489440	protein2genome	protein_match	350303	350884	680	-	.	ID=scaffold113|size489440:hit:26181:3.12.0.3;Name=jgi|Thaoce1|100268|rna16584;score=680
scaffold113|size489440	protein2genome	match_part	350303	350884	680	-	.	ID=scaffold113|size489440:hsp:53263:3.12.0.3;Parent=scaffold113|size489440:hit:26181:3.12.0.3;Target=jgi|Thaoce1|100268|rna16584 1 195 +;Gap=M582
scaffold113|size489440	protein2genome	protein_match	350303	350884	650	-	.	ID=scaffold113|size489440:hit:26182:3.12.0.3;Name=jgi|Fracy1|267837|estExt_fgenesh2_kg.C_20262;score=650
scaffold113|size489440	protein2genome	match_part	350303	350884	650	-	.	ID=scaffold113|size489440:hsp:53264:3.12.0.3;Parent=scaffold113|size489440:hit:26182:3.12.0.3;Target=jgi|Fracy1|267837|estExt_fgenesh2_kg.C_20262 1 192 +;Gap=M582
scaffold113|size489440	protein2genome	protein_match	350303	350884	541	-	.	ID=scaffold113|size489440:hit:26183:3.12.0.3;Name=jgi|Phatr2|18049|estExt_gwp_gw1.C_chr_20047;score=541
scaffold113|size489440	protein2genome	match_part	350303	350884	541	-	.	ID=scaffold113|size489440:hsp:53265:3.12.0.3;Parent=scaffold113|size489440:hit:26183:3.12.0.3;Target=jgi|Phatr2|18049|estExt_gwp_gw1.C_chr_20047 1 190 +;Gap=M582
scaffold113|size489440	protein2genome	protein_match	350309	350794	474	-	.	ID=scaffold113|size489440:hit:26184:3.12.0.3;Name=jgi|Fracy1|276003|estExt_fgenesh2_pm.C_90042;score=474
scaffold113|size489440	protein2genome	match_part	350309	350794	474	-	.	ID=scaffold113|size489440:hsp:53266:3.12.0.3;Parent=scaffold113|size489440:hit:26184:3.12.0.3;Target=jgi|Fracy1|276003|estExt_fgenesh2_pm.C_90042 41 197 +;Gap=M486
scaffold113|size489440	protein2genome	protein_match	350309	350794	474	-	.	ID=scaffold113|size489440:hit:26185:3.12.0.3;Name=jgi|Fracy1|209631|estExt_Genewise1Plus.C_90127;score=474
scaffold113|size489440	protein2genome	match_part	350309	350794	474	-	.	ID=scaffold113|size489440:hsp:53267:3.12.0.3;Parent=scaffold113|size489440:hit:26185:3.12.0.3;Target=jgi|Fracy1|209631|estExt_Genewise1Plus.C_90127 8 164 +;Gap=M486
scaffold113|size489440	protein2genome	protein_match	350303	350884	351	-	.	ID=scaffold113|size489440:hit:26186:3.12.0.3;Name=jgi|Fracy1|271557|estExt_fgenesh2_kg.C_250051;score=351
scaffold113|size489440	protein2genome	match_part	350303	350884	351	-	.	ID=scaffold113|size489440:hsp:53268:3.12.0.3;Parent=scaffold113|size489440:hit:26186:3.12.0.3;Target=jgi|Fracy1|271557|estExt_fgenesh2_kg.C_250051 1 196 +;Gap=M582
scaffold113|size489440	protein2genome	protein_match	350306	350794	304	+	.	ID=scaffold113|size489440:hit:26187:3.12.0.3;Name=jgi|Thaoce1|100269|rna16585;score=304
scaffold113|size489440	protein2genome	match_part	350306	350794	304	+	.	ID=scaffold113|size489440:hsp:53269:3.12.0.3;Parent=scaffold113|size489440:hit:26187:3.12.0.3;Target=jgi|Thaoce1|100269|rna16585 63 222 +;Gap=M489
scaffold113|size489440	protein2genome	protein_match	350417	350884	228	-	.	ID=scaffold113|size489440:hit:26188:3.12.0.3;Name=jgi|Fracy1|271330|estExt_fgenesh2_kg.C_230015;score=228
scaffold113|size489440	protein2genome	match_part	350417	350884	228	-	.	ID=scaffold113|size489440:hsp:53270:3.12.0.3;Parent=scaffold113|size489440:hit:26188:3.12.0.3;Target=jgi|Fracy1|271330|estExt_fgenesh2_kg.C_230015 1 152 +;Gap=M468
scaffold113|size489440	protein2genome	protein_match	350258	350884	957	-	.	ID=scaffold113|size489440:hit:26189:3.12.0.3;Name=jgi|Thaoce1|96858|rna29828;score=957
scaffold113|size489440	protein2genome	match_part	350258	350884	957	-	.	ID=scaffold113|size489440:hsp:53271:3.12.0.3;Parent=scaffold113|size489440:hit:26189:3.12.0.3;Target=jgi|Thaoce1|96858|rna29828 1 209 +;Gap=M627
scaffold113|size489440	protein2genome	protein_match	350303	350857	617	-	.	ID=scaffold113|size489440:hit:26190:3.12.0.3;Name=jgi|Thaps3|38583|e_gw1.22.163.1;score=617
scaffold113|size489440	protein2genome	match_part	350303	350857	617	-	.	ID=scaffold113|size489440:hsp:53272:3.12.0.3;Parent=scaffold113|size489440:hit:26190:3.12.0.3;Target=jgi|Thaps3|38583|e_gw1.22.163.1 1 180 +;Gap=M555
scaffold113|size489440	protein2genome	protein_match	350255	350884	833	-	.	ID=scaffold113|size489440:hit:26191:3.12.0.3;Name=jgi|Fracy1|272047|estExt_fgenesh2_kg.C_360027;score=833
scaffold113|size489440	protein2genome	match_part	350255	350884	833	-	.	ID=scaffold113|size489440:hsp:53273:3.12.0.3;Parent=scaffold113|size489440:hit:26191:3.12.0.3;Target=jgi|Fracy1|272047|estExt_fgenesh2_kg.C_360027 1 210 +;Gap=M630
scaffold113|size489440	protein2genome	protein_match	350303	350881	646	-	.	ID=scaffold113|size489440:hit:26192:3.12.0.3;Name=jgi|Thaoce1|73589|rna2357;score=646
scaffold113|size489440	protein2genome	match_part	350303	350881	646	-	.	ID=scaffold113|size489440:hsp:53274:3.12.0.3;Parent=scaffold113|size489440:hit:26192:3.12.0.3;Target=jgi|Thaoce1|73589|rna2357 3 194 +;Gap=M579
scaffold113|size489440	protein2genome	protein_match	350303	350884	577	-	.	ID=scaffold113|size489440:hit:26193:3.12.0.3;Name=jgi|Fracy1|272619|estExt_fgenesh2_kg.C_510011;score=577
scaffold113|size489440	protein2genome	match_part	350303	350884	577	-	.	ID=scaffold113|size489440:hsp:53275:3.12.0.3;Parent=scaffold113|size489440:hit:26193:3.12.0.3;Target=jgi|Fracy1|272619|estExt_fgenesh2_kg.C_510011 1 190 +;Gap=M582
scaffold113|size489440	protein2genome	protein_match	350303	350884	530	-	.	ID=scaffold113|size489440:hit:26194:3.12.0.3;Name=jgi|Phatr2|22395|estExt_gwp_gw1.C_chr_170070;score=530
scaffold113|size489440	protein2genome	match_part	350303	350884	530	-	.	ID=scaffold113|size489440:hsp:53276:3.12.0.3;Parent=scaffold113|size489440:hit:26194:3.12.0.3;Target=jgi|Phatr2|22395|estExt_gwp_gw1.C_chr_170070 2 192 +;Gap=M582
scaffold113|size489440	protein2genome	protein_match	350303	350575	247	-	.	ID=scaffold113|size489440:hit:26195:3.12.0.3;Name=jgi|Thaoce1|76979|rna1799;score=247
scaffold113|size489440	protein2genome	match_part	350303	350575	247	-	.	ID=scaffold113|size489440:hsp:53277:3.12.0.3;Parent=scaffold113|size489440:hit:26195:3.12.0.3;Target=jgi|Thaoce1|76979|rna1799 1 93 +;Gap=M273
scaffold113|size489440	protein2genome	protein_match	350258	350884	928	-	.	ID=scaffold113|size489440:hit:26196:3.12.0.3;Name=jgi|Thaoce1|95000|rna7612;score=928
scaffold113|size489440	protein2genome	match_part	350258	350884	928	-	.	ID=scaffold113|size489440:hsp:53278:3.12.0.3;Parent=scaffold113|size489440:hit:26196:3.12.0.3;Target=jgi|Thaoce1|95000|rna7612 1 209 +;Gap=M627
scaffold113|size489440	protein2genome	protein_match	350303	350875	610	-	.	ID=scaffold113|size489440:hit:26197:3.12.0.3;Name=jgi|Thaoce1|92040|rna32963;score=610
scaffold113|size489440	protein2genome	match_part	350303	350875	610	-	.	ID=scaffold113|size489440:hsp:53279:3.12.0.3;Parent=scaffold113|size489440:hit:26197:3.12.0.3;Target=jgi|Thaoce1|92040|rna32963 5 195 +;Gap=M573
scaffold113|size489440	protein2genome	protein_match	350303	350875	575	-	.	ID=scaffold113|size489440:hit:26198:3.12.0.3;Name=jgi|Thaoce1|90200|rna34249;score=575
scaffold113|size489440	protein2genome	match_part	350303	350875	575	-	.	ID=scaffold113|size489440:hsp:53280:3.12.0.3;Parent=scaffold113|size489440:hit:26198:3.12.0.3;Target=jgi|Thaoce1|90200|rna34249 6 197 +;Gap=M573
scaffold113|size489440	protein2genome	protein_match	350303	350884	464	-	.	ID=scaffold113|size489440:hit:26199:3.12.0.3;Name=jgi|Phatr2|30031|estExt_Genewise1.C_chr_200072;score=464
scaffold113|size489440	protein2genome	match_part	350303	350884	464	-	.	ID=scaffold113|size489440:hsp:53281:3.12.0.3;Parent=scaffold113|size489440:hit:26199:3.12.0.3;Target=jgi|Phatr2|30031|estExt_Genewise1.C_chr_200072 1 190 +;Gap=M582
scaffold113|size489440	protein2genome	protein_match	350252	350752	458	+	.	ID=scaffold113|size489440:hit:26200:3.12.0.3;Name=jgi|Thaoce1|87750|rna31269;score=458
scaffold113|size489440	protein2genome	match_part	350252	350752	458	+	.	ID=scaffold113|size489440:hsp:53282:3.12.0.3;Parent=scaffold113|size489440:hit:26200:3.12.0.3;Target=jgi|Thaoce1|87750|rna31269 9 175 +;Gap=M501
scaffold113|size489440	protein2genome	protein_match	350303	350884	702	-	.	ID=scaffold113|size489440:hit:26201:3.12.0.3;Name=jgi|Thaps3|38667|e_gw1.22.164.1;score=702
scaffold113|size489440	protein2genome	match_part	350303	350884	702	-	.	ID=scaffold113|size489440:hsp:53283:3.12.0.3;Parent=scaffold113|size489440:hit:26201:3.12.0.3;Target=jgi|Thaps3|38667|e_gw1.22.164.1 2 194 +;Gap=M582
scaffold113|size489440	protein2genome	protein_match	350303	350884	713	-	.	ID=scaffold113|size489440:hit:26202:3.12.0.3;Name=jgi|Fracy1|272028|estExt_fgenesh2_kg.C_360002;score=713
scaffold113|size489440	protein2genome	match_part	350303	350884	713	-	.	ID=scaffold113|size489440:hsp:53284:3.12.0.3;Parent=scaffold113|size489440:hit:26202:3.12.0.3;Target=jgi|Fracy1|272028|estExt_fgenesh2_kg.C_360002 1 193 +;Gap=M582
scaffold113|size489440	protein2genome	protein_match	350303	350884	558	-	.	ID=scaffold113|size489440:hit:26203:3.12.0.3;Name=jgi|Thaoce1|71671|rna23702;score=558
scaffold113|size489440	protein2genome	match_part	350303	350884	558	-	.	ID=scaffold113|size489440:hsp:53285:3.12.0.3;Parent=scaffold113|size489440:hit:26203:3.12.0.3;Target=jgi|Thaoce1|71671|rna23702 2 197 +;Gap=M582
scaffold113|size489440	protein2genome	protein_match	350303	350884	512	-	.	ID=scaffold113|size489440:hit:26204:3.12.0.3;Name=jgi|Phatr2|22006|estExt_gwp_gw1.C_chr_150122;score=512
scaffold113|size489440	protein2genome	match_part	350303	350884	512	-	.	ID=scaffold113|size489440:hsp:53286:3.12.0.3;Parent=scaffold113|size489440:hit:26204:3.12.0.3;Target=jgi|Phatr2|22006|estExt_gwp_gw1.C_chr_150122 1 190 +;Gap=M582
scaffold113|size489440	protein2genome	protein_match	350303	350884	456	-	.	ID=scaffold113|size489440:hit:26205:3.12.0.3;Name=jgi|Phatr2|30643|estExt_Genewise1.C_chr_240100;score=456
scaffold113|size489440	protein2genome	match_part	350303	350884	456	-	.	ID=scaffold113|size489440:hsp:53287:3.12.0.3;Parent=scaffold113|size489440:hit:26205:3.12.0.3;Target=jgi|Phatr2|30643|estExt_Genewise1.C_chr_240100 2 192 +;Gap=M582
scaffold113|size489440	protein2genome	protein_match	350303	350884	456	-	.	ID=scaffold113|size489440:hit:26206:3.12.0.3;Name=jgi|Phatr2|29266|estExt_Genewise1.C_chr_150283;score=456
scaffold113|size489440	protein2genome	match_part	350303	350884	456	-	.	ID=scaffold113|size489440:hsp:53288:3.12.0.3;Parent=scaffold113|size489440:hit:26206:3.12.0.3;Target=jgi|Phatr2|29266|estExt_Genewise1.C_chr_150283 2 192 +;Gap=M582
scaffold113|size489440	protein2genome	protein_match	350303	350803	323	-	.	ID=scaffold113|size489440:hit:26207:3.12.0.3;Name=jgi|Phatr2|16302|e_gw1.25.102.1;score=323
scaffold113|size489440	protein2genome	match_part	350303	350803	323	-	.	ID=scaffold113|size489440:hsp:53289:3.12.0.3;Parent=scaffold113|size489440:hit:26207:3.12.0.3;Target=jgi|Phatr2|16302|e_gw1.25.102.1 16 172 +;Gap=M501
scaffold113|size489440	protein2genome	protein_match	351281	351862	746	+	.	ID=scaffold113|size489440:hit:26208:3.12.0.3;Name=jgi|Thaoce1|79433|rna23074;score=746
scaffold113|size489440	protein2genome	match_part	351281	351862	746	+	.	ID=scaffold113|size489440:hsp:53290:3.12.0.3;Parent=scaffold113|size489440:hit:26208:3.12.0.3;Target=jgi|Thaoce1|79433|rna23074 1 193 +;Gap=M582
scaffold113|size489440	protein2genome	protein_match	351281	351862	714	+	.	ID=scaffold113|size489440:hit:26209:3.12.0.3;Name=jgi|Fracy1|269567|estExt_fgenesh2_kg.C_80033;score=714
scaffold113|size489440	protein2genome	match_part	351281	351862	714	+	.	ID=scaffold113|size489440:hsp:53291:3.12.0.3;Parent=scaffold113|size489440:hit:26209:3.12.0.3;Target=jgi|Fracy1|269567|estExt_fgenesh2_kg.C_80033 1 193 +;Gap=M582
scaffold113|size489440	protein2genome	protein_match	351281	351862	628	+	.	ID=scaffold113|size489440:hit:26210:3.12.0.3;Name=jgi|Thaoce1|84703|rna30152;score=628
scaffold113|size489440	protein2genome	match_part	351281	351862	628	+	.	ID=scaffold113|size489440:hsp:53292:3.12.0.3;Parent=scaffold113|size489440:hit:26210:3.12.0.3;Target=jgi|Thaoce1|84703|rna30152 2 196 +;Gap=M582
scaffold113|size489440	protein2genome	protein_match	351281	351862	556	+	.	ID=scaffold113|size489440:hit:26211:3.12.0.3;Name=jgi|Phatr2|51230|estExt_fgenesh1_pm.C_chr_240004;score=556
scaffold113|size489440	protein2genome	match_part	351281	351862	556	+	.	ID=scaffold113|size489440:hsp:53293:3.12.0.3;Parent=scaffold113|size489440:hit:26211:3.12.0.3;Target=jgi|Phatr2|51230|estExt_fgenesh1_pm.C_chr_240004 1 190 +;Gap=M582
scaffold113|size489440	protein2genome	protein_match	351281	351862	570	+	.	ID=scaffold113|size489440:hit:26212:3.12.0.3;Name=jgi|Phatr2|25168|estExt_Genewise1.C_chr_20040;score=570
scaffold113|size489440	protein2genome	match_part	351281	351862	570	+	.	ID=scaffold113|size489440:hsp:53294:3.12.0.3;Parent=scaffold113|size489440:hit:26212:3.12.0.3;Target=jgi|Phatr2|25168|estExt_Genewise1.C_chr_20040 1 191 +;Gap=M582
scaffold113|size489440	protein2genome	protein_match	351281	351862	575	+	.	ID=scaffold113|size489440:hit:26213:3.12.0.3;Name=jgi|Fracy1|268626|estExt_fgenesh2_kg.C_50058;score=575
scaffold113|size489440	protein2genome	match_part	351281	351862	575	+	.	ID=scaffold113|size489440:hsp:53295:3.12.0.3;Parent=scaffold113|size489440:hit:26213:3.12.0.3;Target=jgi|Fracy1|268626|estExt_fgenesh2_kg.C_50058 1 190 +;Gap=M582
scaffold113|size489440	protein2genome	protein_match	351281	351862	352	+	.	ID=scaffold113|size489440:hit:26214:3.12.0.3;Name=jgi|Fracy1|273006|estExt_fgenesh2_kg.C_660013;score=352
scaffold113|size489440	protein2genome	match_part	351281	351862	352	+	.	ID=scaffold113|size489440:hsp:53296:3.12.0.3;Parent=scaffold113|size489440:hit:26214:3.12.0.3;Target=jgi|Fracy1|273006|estExt_fgenesh2_kg.C_660013 1 196 +;Gap=M582
scaffold113|size489440	protein2genome	protein_match	351281	351862	292	+	.	ID=scaffold113|size489440:hit:26215:3.12.0.3;Name=jgi|Fracy1|174589|estExt_Genewise1.C_340167;score=292
scaffold113|size489440	protein2genome	match_part	351281	351862	292	+	.	ID=scaffold113|size489440:hsp:53297:3.12.0.3;Parent=scaffold113|size489440:hit:26215:3.12.0.3;Target=jgi|Fracy1|174589|estExt_Genewise1.C_340167 22 210 +;Gap=M582
scaffold113|size489440	protein2genome	protein_match	351251	351865	431	-	.	ID=scaffold113|size489440:hit:26216:3.12.0.3;Name=jgi|Thaoce1|79603|rna34182;score=431
scaffold113|size489440	protein2genome	match_part	351251	351865	431	-	.	ID=scaffold113|size489440:hsp:53298:3.12.0.3;Parent=scaffold113|size489440:hit:26216:3.12.0.3;Target=jgi|Thaoce1|79603|rna34182 14 217 +;Gap=M615
scaffold113|size489440	protein2genome	protein_match	351275	351910	1017	+	.	ID=scaffold113|size489440:hit:26217:3.12.0.3;Name=jgi|Thaps3|5174|fgenesh1_pg.C_chr_5000216;score=1017
scaffold113|size489440	protein2genome	match_part	351275	351910	1017	+	.	ID=scaffold113|size489440:hsp:53299:3.12.0.3;Parent=scaffold113|size489440:hit:26217:3.12.0.3;Target=jgi|Thaps3|5174|fgenesh1_pg.C_chr_5000216 46 257 +;Gap=M636
scaffold113|size489440	protein2genome	protein_match	351281	351910	1018	+	.	ID=scaffold113|size489440:hit:26218:3.12.0.3;Name=jgi|Thaps3|268127|estExt_thaps1_ua_kg.C_chr_10394;score=1018
scaffold113|size489440	protein2genome	match_part	351281	351910	1018	+	.	ID=scaffold113|size489440:hsp:53300:3.12.0.3;Parent=scaffold113|size489440:hit:26218:3.12.0.3;Target=jgi|Thaps3|268127|estExt_thaps1_ua_kg.C_chr_10394 1 210 +;Gap=M630
scaffold113|size489440	protein2genome	protein_match	351281	351910	824	+	.	ID=scaffold113|size489440:hit:26219:3.12.0.3;Name=jgi|Fracy1|273255|estExt_fgenesh2_kg.C_810010;score=824
scaffold113|size489440	protein2genome	match_part	351281	351910	824	+	.	ID=scaffold113|size489440:hsp:53301:3.12.0.3;Parent=scaffold113|size489440:hit:26219:3.12.0.3;Target=jgi|Fracy1|273255|estExt_fgenesh2_kg.C_810010 1 210 +;Gap=M630
scaffold113|size489440	protein2genome	protein_match	351281	351862	650	+	.	ID=scaffold113|size489440:hit:26220:3.12.0.3;Name=jgi|Fracy1|213866|estExt_Genewise1Plus.C_470102;score=650
scaffold113|size489440	protein2genome	match_part	351281	351862	650	+	.	ID=scaffold113|size489440:hsp:53302:3.12.0.3;Parent=scaffold113|size489440:hit:26220:3.12.0.3;Target=jgi|Fracy1|213866|estExt_Genewise1Plus.C_470102 1 192 +;Gap=M582
scaffold113|size489440	protein2genome	protein_match	351281	351862	648	+	.	ID=scaffold113|size489440:hit:26221:3.12.0.3;Name=jgi|Fracy1|271931|estExt_fgenesh2_kg.C_320039;score=648
scaffold113|size489440	protein2genome	match_part	351281	351862	648	+	.	ID=scaffold113|size489440:hsp:53303:3.12.0.3;Parent=scaffold113|size489440:hit:26221:3.12.0.3;Target=jgi|Fracy1|271931|estExt_fgenesh2_kg.C_320039 1 193 +;Gap=M582
scaffold113|size489440	protein2genome	protein_match	351281	351862	632	+	.	ID=scaffold113|size489440:hit:26222:3.12.0.3;Name=jgi|Fracy1|268624|estExt_fgenesh2_kg.C_50056;score=632
scaffold113|size489440	protein2genome	match_part	351281	351862	632	+	.	ID=scaffold113|size489440:hsp:53304:3.12.0.3;Parent=scaffold113|size489440:hit:26222:3.12.0.3;Target=jgi|Fracy1|268624|estExt_fgenesh2_kg.C_50056 1 193 +;Gap=M582
scaffold113|size489440	protein2genome	protein_match	351281	351862	565	+	.	ID=scaffold113|size489440:hit:26223:3.12.0.3;Name=jgi|Phatr2|30648|estExt_Genewise1.C_chr_240105;score=565
scaffold113|size489440	protein2genome	match_part	351281	351862	565	+	.	ID=scaffold113|size489440:hsp:53305:3.12.0.3;Parent=scaffold113|size489440:hit:26223:3.12.0.3;Target=jgi|Phatr2|30648|estExt_Genewise1.C_chr_240105 1 190 +;Gap=M582
scaffold113|size489440	protein2genome	protein_match	351281	351862	570	+	.	ID=scaffold113|size489440:hit:26224:3.12.0.3;Name=jgi|Phatr2|50705|estExt_fgenesh1_pm.C_chr_20005;score=570
scaffold113|size489440	protein2genome	match_part	351281	351862	570	+	.	ID=scaffold113|size489440:hsp:53306:3.12.0.3;Parent=scaffold113|size489440:hit:26224:3.12.0.3;Target=jgi|Phatr2|50705|estExt_fgenesh1_pm.C_chr_20005 1 191 +;Gap=M582
scaffold113|size489440	protein2genome	protein_match	351281	351862	568	+	.	ID=scaffold113|size489440:hit:26225:3.12.0.3;Name=jgi|Fracy1|143190|gw1.30.42.1;score=568
scaffold113|size489440	protein2genome	match_part	351281	351862	568	+	.	ID=scaffold113|size489440:hsp:53307:3.12.0.3;Parent=scaffold113|size489440:hit:26225:3.12.0.3;Target=jgi|Fracy1|143190|gw1.30.42.1 1 188 +;Gap=M582
scaffold113|size489440	protein2genome	protein_match	351287	351856	428	+	.	ID=scaffold113|size489440:hit:26226:3.12.0.3;Name=jgi|Fracy1|207327|estExt_Genewise1Plus.C_41003;score=428
scaffold113|size489440	protein2genome	match_part	351287	351856	428	+	.	ID=scaffold113|size489440:hsp:53308:3.12.0.3;Parent=scaffold113|size489440:hit:26226:3.12.0.3;Target=jgi|Fracy1|207327|estExt_Genewise1Plus.C_41003 4 185 +;Gap=M570
scaffold113|size489440	protein2genome	protein_match	351281	351865	471	-	.	ID=scaffold113|size489440:hit:26227:3.12.0.3;Name=jgi|Thaoce1|97254|rna32768;score=471
scaffold113|size489440	protein2genome	match_part	351281	351865	471	-	.	ID=scaffold113|size489440:hsp:53309:3.12.0.3;Parent=scaffold113|size489440:hit:26227:3.12.0.3;Target=jgi|Thaoce1|97254|rna32768 38 230 +;Gap=M585
scaffold113|size489440	protein2genome	protein_match	351281	351730	217	+	.	ID=scaffold113|size489440:hit:26228:3.12.0.3;Name=jgi|Fracy1|271332|estExt_fgenesh2_kg.C_230017;score=217
scaffold113|size489440	protein2genome	match_part	351281	351730	217	+	.	ID=scaffold113|size489440:hsp:53310:3.12.0.3;Parent=scaffold113|size489440:hit:26228:3.12.0.3;Target=jgi|Fracy1|271332|estExt_fgenesh2_kg.C_230017 1 146 +;Gap=M450
scaffold113|size489440	protein2genome	protein_match	351281	351730	217	+	.	ID=scaffold113|size489440:hit:26229:3.12.0.3;Name=jgi|Fracy1|273198|estExt_fgenesh2_kg.C_760014;score=217
scaffold113|size489440	protein2genome	match_part	351281	351730	217	+	.	ID=scaffold113|size489440:hsp:53311:3.12.0.3;Parent=scaffold113|size489440:hit:26229:3.12.0.3;Target=jgi|Fracy1|273198|estExt_fgenesh2_kg.C_760014 1 146 +;Gap=M450
scaffold113|size489440	protein2genome	protein_match	351398	351676	119	+	.	ID=scaffold113|size489440:hit:26230:3.12.0.3;Name=jgi|Fracy1|164275|gw1.76.136.1;score=119
scaffold113|size489440	protein2genome	match_part	351398	351676	119	+	.	ID=scaffold113|size489440:hsp:53312:3.12.0.3;Parent=scaffold113|size489440:hit:26230:3.12.0.3;Target=jgi|Fracy1|164275|gw1.76.136.1 1 89 +;Gap=M279
scaffold113|size489440	protein2genome	protein_match	351281	351862	704	+	.	ID=scaffold113|size489440:hit:26231:3.12.0.3;Name=jgi|Fracy1|267702|estExt_fgenesh2_kg.C_20120;score=704
scaffold113|size489440	protein2genome	match_part	351281	351862	704	+	.	ID=scaffold113|size489440:hsp:53313:3.12.0.3;Parent=scaffold113|size489440:hit:26231:3.12.0.3;Target=jgi|Fracy1|267702|estExt_fgenesh2_kg.C_20120 1 193 +;Gap=M582
scaffold113|size489440	protein2genome	protein_match	351308	351862	620	+	.	ID=scaffold113|size489440:hit:26232:3.12.0.3;Name=jgi|Thaps3|38494|e_gw1.20.149.1;score=620
scaffold113|size489440	protein2genome	match_part	351308	351862	620	+	.	ID=scaffold113|size489440:hsp:53314:3.12.0.3;Parent=scaffold113|size489440:hit:26232:3.12.0.3;Target=jgi|Thaps3|38494|e_gw1.20.149.1 1 180 +;Gap=M555
scaffold113|size489440	protein2genome	protein_match	351284	351862	608	+	.	ID=scaffold113|size489440:hit:26233:3.12.0.3;Name=jgi|Thaps3|42962|estExt_gwp_gw1.C_chr_200107;score=608
scaffold113|size489440	protein2genome	match_part	351284	351862	608	+	.	ID=scaffold113|size489440:hsp:53315:3.12.0.3;Parent=scaffold113|size489440:hit:26233:3.12.0.3;Target=jgi|Thaps3|42962|estExt_gwp_gw1.C_chr_200107 3 190 +;Gap=M579
scaffold113|size489440	protein2genome	protein_match	351281	351862	526	+	.	ID=scaffold113|size489440:hit:26234:3.12.0.3;Name=jgi|Phatr2|25172|estExt_Genewise1.C_chr_20044;score=526
scaffold113|size489440	protein2genome	match_part	351281	351862	526	+	.	ID=scaffold113|size489440:hsp:53316:3.12.0.3;Parent=scaffold113|size489440:hit:26234:3.12.0.3;Target=jgi|Phatr2|25172|estExt_Genewise1.C_chr_20044 1 190 +;Gap=M582
scaffold113|size489440	protein2genome	protein_match	351284	351862	547	+	.	ID=scaffold113|size489440:hit:26235:3.12.0.3;Name=jgi|Thaps3|33018|e_gw1.3.657.1;score=547
scaffold113|size489440	protein2genome	match_part	351284	351862	547	+	.	ID=scaffold113|size489440:hsp:53317:3.12.0.3;Parent=scaffold113|size489440:hit:26235:3.12.0.3;Target=jgi|Thaps3|33018|e_gw1.3.657.1 3 191 +;Gap=M579
scaffold113|size489440	protein2genome	protein_match	351287	351856	428	+	.	ID=scaffold113|size489440:hit:26236:3.12.0.3;Name=jgi|Fracy1|210407|estExt_Genewise1Plus.C_100603;score=428
scaffold113|size489440	protein2genome	match_part	351287	351856	428	+	.	ID=scaffold113|size489440:hsp:53318:3.12.0.3;Parent=scaffold113|size489440:hit:26236:3.12.0.3;Target=jgi|Fracy1|210407|estExt_Genewise1Plus.C_100603 4 185 +;Gap=M570
scaffold113|size489440	protein2genome	protein_match	351281	351865	542	-	.	ID=scaffold113|size489440:hit:26237:3.12.0.3;Name=jgi|Thaoce1|97255|rna32769;score=542
scaffold113|size489440	protein2genome	match_part	351281	351865	542	-	.	ID=scaffold113|size489440:hsp:53319:3.12.0.3;Parent=scaffold113|size489440:hit:26237:3.12.0.3;Target=jgi|Thaoce1|97255|rna32769 16 209 +;Gap=M585
scaffold113|size489440	protein2genome	protein_match	351281	351910	833	+	.	ID=scaffold113|size489440:hit:26238:3.12.0.3;Name=jgi|Fracy1|269543|estExt_fgenesh2_kg.C_80001;score=833
scaffold113|size489440	protein2genome	match_part	351281	351910	833	+	.	ID=scaffold113|size489440:hsp:53320:3.12.0.3;Parent=scaffold113|size489440:hit:26238:3.12.0.3;Target=jgi|Fracy1|269543|estExt_fgenesh2_kg.C_80001 1 210 +;Gap=M630
scaffold113|size489440	protein2genome	protein_match	351281	351910	824	+	.	ID=scaffold113|size489440:hit:26239:3.12.0.3;Name=jgi|Fracy1|267576|estExt_fgenesh2_kg.C_10584;score=824
scaffold113|size489440	protein2genome	match_part	351281	351910	824	+	.	ID=scaffold113|size489440:hsp:53321:3.12.0.3;Parent=scaffold113|size489440:hit:26239:3.12.0.3;Target=jgi|Fracy1|267576|estExt_fgenesh2_kg.C_10584 1 210 +;Gap=M630
scaffold113|size489440	protein2genome	protein_match	351308	351862	670	+	.	ID=scaffold113|size489440:hit:26240:3.12.0.3;Name=jgi|Thaps3|38715|e_gw1.22.162.1;score=670
scaffold113|size489440	protein2genome	match_part	351308	351862	670	+	.	ID=scaffold113|size489440:hsp:53322:3.12.0.3;Parent=scaffold113|size489440:hit:26240:3.12.0.3;Target=jgi|Thaps3|38715|e_gw1.22.162.1 1 182 +;Gap=M555
scaffold113|size489440	protein2genome	protein_match	351281	351862	683	+	.	ID=scaffold113|size489440:hit:26241:3.12.0.3;Name=jgi|Thaoce1|100268|rna16584;score=683
scaffold113|size489440	protein2genome	match_part	351281	351862	683	+	.	ID=scaffold113|size489440:hsp:53323:3.12.0.3;Parent=scaffold113|size489440:hit:26241:3.12.0.3;Target=jgi|Thaoce1|100268|rna16584 1 195 +;Gap=M582
scaffold113|size489440	protein2genome	protein_match	351281	351862	650	+	.	ID=scaffold113|size489440:hit:26242:3.12.0.3;Name=jgi|Fracy1|267837|estExt_fgenesh2_kg.C_20262;score=650
scaffold113|size489440	protein2genome	match_part	351281	351862	650	+	.	ID=scaffold113|size489440:hsp:53324:3.12.0.3;Parent=scaffold113|size489440:hit:26242:3.12.0.3;Target=jgi|Fracy1|267837|estExt_fgenesh2_kg.C_20262 1 192 +;Gap=M582
scaffold113|size489440	protein2genome	protein_match	351281	351862	538	+	.	ID=scaffold113|size489440:hit:26243:3.12.0.3;Name=jgi|Phatr2|18049|estExt_gwp_gw1.C_chr_20047;score=538
scaffold113|size489440	protein2genome	match_part	351281	351862	538	+	.	ID=scaffold113|size489440:hsp:53325:3.12.0.3;Parent=scaffold113|size489440:hit:26243:3.12.0.3;Target=jgi|Phatr2|18049|estExt_gwp_gw1.C_chr_20047 1 190 +;Gap=M582
scaffold113|size489440	protein2genome	protein_match	351371	351856	474	+	.	ID=scaffold113|size489440:hit:26244:3.12.0.3;Name=jgi|Fracy1|276003|estExt_fgenesh2_pm.C_90042;score=474
scaffold113|size489440	protein2genome	match_part	351371	351856	474	+	.	ID=scaffold113|size489440:hsp:53326:3.12.0.3;Parent=scaffold113|size489440:hit:26244:3.12.0.3;Target=jgi|Fracy1|276003|estExt_fgenesh2_pm.C_90042 41 197 +;Gap=M486
scaffold113|size489440	protein2genome	protein_match	351371	351856	474	+	.	ID=scaffold113|size489440:hit:26245:3.12.0.3;Name=jgi|Fracy1|209631|estExt_Genewise1Plus.C_90127;score=474
scaffold113|size489440	protein2genome	match_part	351371	351856	474	+	.	ID=scaffold113|size489440:hsp:53327:3.12.0.3;Parent=scaffold113|size489440:hit:26245:3.12.0.3;Target=jgi|Fracy1|209631|estExt_Genewise1Plus.C_90127 8 164 +;Gap=M486
scaffold113|size489440	protein2genome	protein_match	352399	353694	874	-	.	ID=scaffold113|size489440:hit:26246:3.12.0.3;Name=jgi|Thaps3|22599|estExt_fgenesh1_pg.C_chr_50172;score=874
scaffold113|size489440	protein2genome	match_part	353038	353694	874	-	.	ID=scaffold113|size489440:hsp:53328:3.12.0.3;Parent=scaffold113|size489440:hit:26246:3.12.0.3;Target=jgi|Thaps3|22599|estExt_fgenesh1_pg.C_chr_50172 5 224 +;Gap=M657
scaffold113|size489440	protein2genome	match_part	352399	352830	874	-	.	ID=scaffold113|size489440:hsp:53329:3.12.0.3;Parent=scaffold113|size489440:hit:26246:3.12.0.3;Target=jgi|Thaps3|22599|estExt_fgenesh1_pg.C_chr_50172 225 367 +;Gap=M432
scaffold113|size489440	protein2genome	protein_match	351281	351862	352	+	.	ID=scaffold113|size489440:hit:26247:3.12.0.3;Name=jgi|Fracy1|271557|estExt_fgenesh2_kg.C_250051;score=352
scaffold113|size489440	protein2genome	match_part	351281	351862	352	+	.	ID=scaffold113|size489440:hsp:53330:3.12.0.3;Parent=scaffold113|size489440:hit:26247:3.12.0.3;Target=jgi|Fracy1|271557|estExt_fgenesh2_kg.C_250051 1 196 +;Gap=M582
scaffold113|size489440	protein2genome	protein_match	351371	351859	310	-	.	ID=scaffold113|size489440:hit:26248:3.12.0.3;Name=jgi|Thaoce1|100269|rna16585;score=310
scaffold113|size489440	protein2genome	match_part	351371	351859	310	-	.	ID=scaffold113|size489440:hsp:53331:3.12.0.3;Parent=scaffold113|size489440:hit:26248:3.12.0.3;Target=jgi|Thaoce1|100269|rna16585 63 222 +;Gap=M489
scaffold113|size489440	protein2genome	protein_match	351281	351748	231	+	.	ID=scaffold113|size489440:hit:26249:3.12.0.3;Name=jgi|Fracy1|271330|estExt_fgenesh2_kg.C_230015;score=231
scaffold113|size489440	protein2genome	match_part	351281	351748	231	+	.	ID=scaffold113|size489440:hsp:53332:3.12.0.3;Parent=scaffold113|size489440:hit:26249:3.12.0.3;Target=jgi|Fracy1|271330|estExt_fgenesh2_kg.C_230015 1 152 +;Gap=M468
scaffold113|size489440	protein2genome	protein_match	351281	351907	960	+	.	ID=scaffold113|size489440:hit:26250:3.12.0.3;Name=jgi|Thaoce1|96858|rna29828;score=960
scaffold113|size489440	protein2genome	match_part	351281	351907	960	+	.	ID=scaffold113|size489440:hsp:53333:3.12.0.3;Parent=scaffold113|size489440:hit:26250:3.12.0.3;Target=jgi|Thaoce1|96858|rna29828 1 209 +;Gap=M627
scaffold113|size489440	protein2genome	protein_match	351308	351862	620	+	.	ID=scaffold113|size489440:hit:26251:3.12.0.3;Name=jgi|Thaps3|38583|e_gw1.22.163.1;score=620
scaffold113|size489440	protein2genome	match_part	351308	351862	620	+	.	ID=scaffold113|size489440:hsp:53334:3.12.0.3;Parent=scaffold113|size489440:hit:26251:3.12.0.3;Target=jgi|Thaps3|38583|e_gw1.22.163.1 1 180 +;Gap=M555
scaffold113|size489440	protein2genome	protein_match	351281	351910	833	+	.	ID=scaffold113|size489440:hit:26252:3.12.0.3;Name=jgi|Fracy1|272047|estExt_fgenesh2_kg.C_360027;score=833
scaffold113|size489440	protein2genome	match_part	351281	351910	833	+	.	ID=scaffold113|size489440:hsp:53335:3.12.0.3;Parent=scaffold113|size489440:hit:26252:3.12.0.3;Target=jgi|Fracy1|272047|estExt_fgenesh2_kg.C_360027 1 210 +;Gap=M630
scaffold113|size489440	protein2genome	protein_match	351284	351862	649	+	.	ID=scaffold113|size489440:hit:26253:3.12.0.3;Name=jgi|Thaoce1|73589|rna2357;score=649
scaffold113|size489440	protein2genome	match_part	351284	351862	649	+	.	ID=scaffold113|size489440:hsp:53336:3.12.0.3;Parent=scaffold113|size489440:hit:26253:3.12.0.3;Target=jgi|Thaoce1|73589|rna2357 3 194 +;Gap=M579
scaffold113|size489440	protein2genome	protein_match	351281	351862	578	+	.	ID=scaffold113|size489440:hit:26254:3.12.0.3;Name=jgi|Fracy1|272619|estExt_fgenesh2_kg.C_510011;score=578
scaffold113|size489440	protein2genome	match_part	351281	351862	578	+	.	ID=scaffold113|size489440:hsp:53337:3.12.0.3;Parent=scaffold113|size489440:hit:26254:3.12.0.3;Target=jgi|Fracy1|272619|estExt_fgenesh2_kg.C_510011 1 190 +;Gap=M582
scaffold113|size489440	protein2genome	protein_match	351281	351862	527	+	.	ID=scaffold113|size489440:hit:26255:3.12.0.3;Name=jgi|Phatr2|22395|estExt_gwp_gw1.C_chr_170070;score=527
scaffold113|size489440	protein2genome	match_part	351281	351862	527	+	.	ID=scaffold113|size489440:hsp:53338:3.12.0.3;Parent=scaffold113|size489440:hit:26255:3.12.0.3;Target=jgi|Phatr2|22395|estExt_gwp_gw1.C_chr_170070 2 192 +;Gap=M582
scaffold113|size489440	protein2genome	protein_match	351590	351862	247	+	.	ID=scaffold113|size489440:hit:26256:3.12.0.3;Name=jgi|Thaoce1|76979|rna1799;score=247
scaffold113|size489440	protein2genome	match_part	351590	351862	247	+	.	ID=scaffold113|size489440:hsp:53339:3.12.0.3;Parent=scaffold113|size489440:hit:26256:3.12.0.3;Target=jgi|Thaoce1|76979|rna1799 1 93 +;Gap=M273
scaffold113|size489440	protein2genome	protein_match	351281	351907	931	+	.	ID=scaffold113|size489440:hit:26257:3.12.0.3;Name=jgi|Thaoce1|95000|rna7612;score=931
scaffold113|size489440	protein2genome	match_part	351281	351907	931	+	.	ID=scaffold113|size489440:hsp:53340:3.12.0.3;Parent=scaffold113|size489440:hit:26257:3.12.0.3;Target=jgi|Thaoce1|95000|rna7612 1 209 +;Gap=M627
scaffold113|size489440	protein2genome	protein_match	351290	351862	612	+	.	ID=scaffold113|size489440:hit:26258:3.12.0.3;Name=jgi|Thaoce1|92040|rna32963;score=612
scaffold113|size489440	protein2genome	match_part	351290	351862	612	+	.	ID=scaffold113|size489440:hsp:53341:3.12.0.3;Parent=scaffold113|size489440:hit:26258:3.12.0.3;Target=jgi|Thaoce1|92040|rna32963 5 195 +;Gap=M573
scaffold113|size489440	protein2genome	protein_match	351290	351862	578	+	.	ID=scaffold113|size489440:hit:26259:3.12.0.3;Name=jgi|Thaoce1|90200|rna34249;score=578
scaffold113|size489440	protein2genome	match_part	351290	351862	578	+	.	ID=scaffold113|size489440:hsp:53342:3.12.0.3;Parent=scaffold113|size489440:hit:26259:3.12.0.3;Target=jgi|Thaoce1|90200|rna34249 6 197 +;Gap=M573
scaffold113|size489440	protein2genome	protein_match	351281	351862	460	+	.	ID=scaffold113|size489440:hit:26260:3.12.0.3;Name=jgi|Phatr2|30031|estExt_Genewise1.C_chr_200072;score=460
scaffold113|size489440	protein2genome	match_part	351281	351862	460	+	.	ID=scaffold113|size489440:hsp:53343:3.12.0.3;Parent=scaffold113|size489440:hit:26260:3.12.0.3;Target=jgi|Phatr2|30031|estExt_Genewise1.C_chr_200072 1 190 +;Gap=M582
scaffold113|size489440	protein2genome	protein_match	351428	351925	458	-	.	ID=scaffold113|size489440:hit:26261:3.12.0.3;Name=jgi|Thaoce1|87750|rna31269;score=458
scaffold113|size489440	protein2genome	match_part	351428	351925	458	-	.	ID=scaffold113|size489440:hsp:53344:3.12.0.3;Parent=scaffold113|size489440:hit:26261:3.12.0.3;Target=jgi|Thaoce1|87750|rna31269 5 170 +;Gap=M498
scaffold113|size489440	protein2genome	protein_match	351281	351862	705	+	.	ID=scaffold113|size489440:hit:26262:3.12.0.3;Name=jgi|Thaps3|38667|e_gw1.22.164.1;score=705
scaffold113|size489440	protein2genome	match_part	351281	351862	705	+	.	ID=scaffold113|size489440:hsp:53345:3.12.0.3;Parent=scaffold113|size489440:hit:26262:3.12.0.3;Target=jgi|Thaps3|38667|e_gw1.22.164.1 2 194 +;Gap=M582
scaffold113|size489440	protein2genome	protein_match	351281	351862	713	+	.	ID=scaffold113|size489440:hit:26263:3.12.0.3;Name=jgi|Fracy1|272028|estExt_fgenesh2_kg.C_360002;score=713
scaffold113|size489440	protein2genome	match_part	351281	351862	713	+	.	ID=scaffold113|size489440:hsp:53346:3.12.0.3;Parent=scaffold113|size489440:hit:26263:3.12.0.3;Target=jgi|Fracy1|272028|estExt_fgenesh2_kg.C_360002 1 193 +;Gap=M582
scaffold113|size489440	protein2genome	protein_match	351281	351862	561	+	.	ID=scaffold113|size489440:hit:26264:3.12.0.3;Name=jgi|Thaoce1|71671|rna23702;score=561
scaffold113|size489440	protein2genome	match_part	351281	351862	561	+	.	ID=scaffold113|size489440:hsp:53347:3.12.0.3;Parent=scaffold113|size489440:hit:26264:3.12.0.3;Target=jgi|Thaoce1|71671|rna23702 2 197 +;Gap=M582
scaffold113|size489440	protein2genome	protein_match	351281	351862	513	+	.	ID=scaffold113|size489440:hit:26265:3.12.0.3;Name=jgi|Phatr2|22006|estExt_gwp_gw1.C_chr_150122;score=513
scaffold113|size489440	protein2genome	match_part	351281	351862	513	+	.	ID=scaffold113|size489440:hsp:53348:3.12.0.3;Parent=scaffold113|size489440:hit:26265:3.12.0.3;Target=jgi|Phatr2|22006|estExt_gwp_gw1.C_chr_150122 1 190 +;Gap=M582
scaffold113|size489440	protein2genome	protein_match	351281	351862	453	+	.	ID=scaffold113|size489440:hit:26266:3.12.0.3;Name=jgi|Phatr2|30643|estExt_Genewise1.C_chr_240100;score=453
scaffold113|size489440	protein2genome	match_part	351281	351862	453	+	.	ID=scaffold113|size489440:hsp:53349:3.12.0.3;Parent=scaffold113|size489440:hit:26266:3.12.0.3;Target=jgi|Phatr2|30643|estExt_Genewise1.C_chr_240100 2 192 +;Gap=M582
scaffold113|size489440	protein2genome	protein_match	351281	351862	453	+	.	ID=scaffold113|size489440:hit:26267:3.12.0.3;Name=jgi|Phatr2|29266|estExt_Genewise1.C_chr_150283;score=453
scaffold113|size489440	protein2genome	match_part	351281	351862	453	+	.	ID=scaffold113|size489440:hsp:53350:3.12.0.3;Parent=scaffold113|size489440:hit:26267:3.12.0.3;Target=jgi|Phatr2|29266|estExt_Genewise1.C_chr_150283 2 192 +;Gap=M582
scaffold113|size489440	protein2genome	protein_match	351362	351862	323	+	.	ID=scaffold113|size489440:hit:26268:3.12.0.3;Name=jgi|Phatr2|16302|e_gw1.25.102.1;score=323
scaffold113|size489440	protein2genome	match_part	351362	351862	323	+	.	ID=scaffold113|size489440:hsp:53351:3.12.0.3;Parent=scaffold113|size489440:hit:26268:3.12.0.3;Target=jgi|Phatr2|16302|e_gw1.25.102.1 16 172 +;Gap=M501
scaffold113|size489440	protein2genome	protein_match	397618	398004	269	+	.	ID=scaffold113|size489440:hit:26269:3.12.0.3;Name=jgi|Thaoce1|79535|rna16982;score=269
scaffold113|size489440	protein2genome	match_part	397618	398004	269	+	.	ID=scaffold113|size489440:hsp:53352:3.12.0.3;Parent=scaffold113|size489440:hit:26269:3.12.0.3;Target=jgi|Thaoce1|79535|rna16982 2 130 +;Gap=M387
scaffold113|size489440	protein2genome	protein_match	397351	398025	447	+	.	ID=scaffold113|size489440:hit:26270:3.12.0.3;Name=jgi|Thaoce1|76426|rna24723;score=447
scaffold113|size489440	protein2genome	match_part	397351	398025	447	+	.	ID=scaffold113|size489440:hsp:53353:3.12.0.3;Parent=scaffold113|size489440:hit:26270:3.12.0.3;Target=jgi|Thaoce1|76426|rna24723 18 243 +;Gap=M675
scaffold113|size489440	protein2genome	protein_match	397825	398016	177	+	.	ID=scaffold113|size489440:hit:26271:3.12.0.3;Name=jgi|Thaoce1|87130|rna22035;score=177
scaffold113|size489440	protein2genome	match_part	397825	398016	177	+	.	ID=scaffold113|size489440:hsp:53354:3.12.0.3;Parent=scaffold113|size489440:hit:26271:3.12.0.3;Target=jgi|Thaoce1|87130|rna22035 1 64 +;Gap=M192
scaffold113|size489440	protein2genome	protein_match	400916	401356	293	-	.	ID=scaffold113|size489440:hit:26272:3.12.0.3;Name=jgi|Fracy1|243080|fgenesh2_pg.10_%2523_587;score=293
scaffold113|size489440	protein2genome	match_part	400916	401356	293	-	.	ID=scaffold113|size489440:hsp:53355:3.12.0.3;Parent=scaffold113|size489440:hit:26272:3.12.0.3;Target=jgi|Fracy1|243080|fgenesh2_pg.10_%252523_587 38 184 +;Gap=M441
scaffold113|size489440	protein2genome	protein_match	400204	400675	239	-	.	ID=scaffold113|size489440:hit:26273:3.12.0.3;Name=jgi|Thaoce1|74193|rna7899;score=239
scaffold113|size489440	protein2genome	match_part	400204	400675	239	-	.	ID=scaffold113|size489440:hsp:53356:3.12.0.3;Parent=scaffold113|size489440:hit:26273:3.12.0.3;Target=jgi|Thaoce1|74193|rna7899 1 154 +;Gap=M472
scaffold113|size489440	protein2genome	protein_match	400213	400744	273	-	.	ID=scaffold113|size489440:hit:26274:3.12.0.3;Name=jgi|Thaoce1|91494|rna15024;score=273
scaffold113|size489440	protein2genome	match_part	400213	400744	273	-	.	ID=scaffold113|size489440:hsp:53357:3.12.0.3;Parent=scaffold113|size489440:hit:26274:3.12.0.3;Target=jgi|Thaoce1|91494|rna15024 3 176 +;Gap=M532
scaffold113|size489440	protein2genome	protein_match	400751	400903	147	-	.	ID=scaffold113|size489440:hit:26275:3.12.0.3;Name=jgi|Thaoce1|83515|rna23431;score=147
scaffold113|size489440	protein2genome	match_part	400751	400903	147	-	.	ID=scaffold113|size489440:hsp:53358:3.12.0.3;Parent=scaffold113|size489440:hit:26275:3.12.0.3;Target=jgi|Thaoce1|83515|rna23431 11 61 +;Gap=M153
scaffold113|size489440	protein2genome	protein_match	400172	401884	1092	-	.	ID=scaffold113|size489440:hit:26276:3.12.0.3;Name=jgi|Thaoce1|79866|rna9285;score=1092
scaffold113|size489440	protein2genome	match_part	401302	401884	1092	-	.	ID=scaffold113|size489440:hsp:53359:3.12.0.3;Parent=scaffold113|size489440:hit:26276:3.12.0.3;Target=jgi|Thaoce1|79866|rna9285 103 295 +;Gap=M583
scaffold113|size489440	protein2genome	match_part	400172	401259	1092	-	.	ID=scaffold113|size489440:hsp:53360:3.12.0.3;Parent=scaffold113|size489440:hit:26276:3.12.0.3;Target=jgi|Thaoce1|79866|rna9285 296 655 +;Gap=M1088
scaffold113|size489440	protein2genome	protein_match	400190	400900	535	-	.	ID=scaffold113|size489440:hit:26277:3.12.0.3;Name=jgi|Thaoce1|94946|rna12941;score=535
scaffold113|size489440	protein2genome	match_part	400190	400900	535	-	.	ID=scaffold113|size489440:hsp:53361:3.12.0.3;Parent=scaffold113|size489440:hit:26277:3.12.0.3;Target=jgi|Thaoce1|94946|rna12941 54 287 +;Gap=M711
scaffold113|size489440	protein2genome	protein_match	400181	400477	232	-	.	ID=scaffold113|size489440:hit:26278:3.12.0.3;Name=jgi|Fracy1|247541|fgenesh2_pg.20_%2523_332;score=232
scaffold113|size489440	protein2genome	match_part	400181	400477	232	-	.	ID=scaffold113|size489440:hsp:53362:3.12.0.3;Parent=scaffold113|size489440:hit:26278:3.12.0.3;Target=jgi|Fracy1|247541|fgenesh2_pg.20_%252523_332 1 100 +;Gap=M297
scaffold113|size489440	protein2genome	protein_match	401087	401257	141	-	.	ID=scaffold113|size489440:hit:26279:3.12.0.3;Name=jgi|Fracy1|238559|fgenesh2_pg.5_%2523_1063;score=141
scaffold113|size489440	protein2genome	match_part	401087	401257	141	-	.	ID=scaffold113|size489440:hsp:53363:3.12.0.3;Parent=scaffold113|size489440:hit:26279:3.12.0.3;Target=jgi|Fracy1|238559|fgenesh2_pg.5_%252523_1063 50 106 +;Gap=M171
scaffold113|size489440	protein2genome	protein_match	400304	400507	159	-	.	ID=scaffold113|size489440:hit:26280:3.12.0.3;Name=jgi|Thaoce1|100348|rna3930;score=159
scaffold113|size489440	protein2genome	match_part	400304	400507	159	-	.	ID=scaffold113|size489440:hsp:53364:3.12.0.3;Parent=scaffold113|size489440:hit:26280:3.12.0.3;Target=jgi|Thaoce1|100348|rna3930 6 73 +;Gap=M204
scaffold113|size489440	protein2genome	protein_match	400343	401026	441	-	.	ID=scaffold113|size489440:hit:26281:3.12.0.3;Name=jgi|Fracy1|233801|fgenesh2_pg.1_%2523_1999;score=441
scaffold113|size489440	protein2genome	match_part	400343	401026	441	-	.	ID=scaffold113|size489440:hsp:53365:3.12.0.3;Parent=scaffold113|size489440:hit:26281:3.12.0.3;Target=jgi|Fracy1|233801|fgenesh2_pg.1_%252523_1999 1 226 +;Gap=M684
scaffold113|size489440	protein2genome	protein_match	401096	401476	333	-	.	ID=scaffold113|size489440:hit:26282:3.12.0.3;Name=jgi|Thaoce1|85958|rna10719;score=333
scaffold113|size489440	protein2genome	match_part	401096	401476	333	-	.	ID=scaffold113|size489440:hsp:53366:3.12.0.3;Parent=scaffold113|size489440:hit:26282:3.12.0.3;Target=jgi|Thaoce1|85958|rna10719 1 128 +;Gap=M381
scaffold113|size489440	protein2genome	protein_match	400415	401884	1028	-	.	ID=scaffold113|size489440:hit:26283:3.12.0.3;Name=jgi|Thaoce1|69679|rna27387;score=1028
scaffold113|size489440	protein2genome	match_part	400415	401884	1028	-	.	ID=scaffold113|size489440:hsp:53367:3.12.0.3;Parent=scaffold113|size489440:hit:26283:3.12.0.3;Target=jgi|Thaoce1|69679|rna27387 5 491 +;Gap=M1470
scaffold113|size489440	protein2genome	protein_match	402458	403162	535	-	.	ID=scaffold113|size489440:hit:26284:3.12.0.3;Name=jgi|Phatr2|41578|fgenesh1_pg.C_chr_31000082;score=535
scaffold113|size489440	protein2genome	match_part	402458	403162	535	-	.	ID=scaffold113|size489440:hsp:53368:3.12.0.3;Parent=scaffold113|size489440:hit:26284:3.12.0.3;Target=jgi|Phatr2|41578|fgenesh1_pg.C_chr_31000082 45 278 +;Gap=M705
scaffold113|size489440	protein2genome	protein_match	401150	401539	336	-	.	ID=scaffold113|size489440:hit:26285:3.12.0.3;Name=jgi|Thaoce1|78350|rna28436;score=336
scaffold113|size489440	protein2genome	match_part	401150	401539	336	-	.	ID=scaffold113|size489440:hsp:53369:3.12.0.3;Parent=scaffold113|size489440:hit:26285:3.12.0.3;Target=jgi|Thaoce1|78350|rna28436 1 131 +;Gap=M390
scaffold113|size489440	protein2genome	protein_match	400172	400444	230	-	.	ID=scaffold113|size489440:hit:26286:3.12.0.3;Name=jgi|Thaoce1|80730|rna14441;score=230
scaffold113|size489440	protein2genome	match_part	400172	400444	230	-	.	ID=scaffold113|size489440:hsp:53370:3.12.0.3;Parent=scaffold113|size489440:hit:26286:3.12.0.3;Target=jgi|Thaoce1|80730|rna14441 17 107 +;Gap=M273
scaffold113|size489440	protein2genome	protein_match	400166	401404	952	-	.	ID=scaffold113|size489440:hit:26287:3.12.0.3;Name=jgi|Thaoce1|85351|rna15333;score=952
scaffold113|size489440	protein2genome	match_part	400166	401404	952	-	.	ID=scaffold113|size489440:hsp:53371:3.12.0.3;Parent=scaffold113|size489440:hit:26287:3.12.0.3;Target=jgi|Thaoce1|85351|rna15333 4 414 +;Gap=M1239
scaffold113|size489440	protein2genome	protein_match	400190	400390	175	-	.	ID=scaffold113|size489440:hit:26288:3.12.0.3;Name=jgi|Thaoce1|83591|rna4947;score=175
scaffold113|size489440	protein2genome	match_part	400190	400390	175	-	.	ID=scaffold113|size489440:hsp:53372:3.12.0.3;Parent=scaffold113|size489440:hit:26288:3.12.0.3;Target=jgi|Thaoce1|83591|rna4947 1 67 +;Gap=M201
scaffold113|size489440	protein2genome	protein_match	400077	401023	980	-	.	ID=scaffold113|size489440:hit:26289:3.12.0.3;Name=jgi|Thaoce1|103294|rna26631;score=980
scaffold113|size489440	protein2genome	match_part	400077	401023	980	-	.	ID=scaffold113|size489440:hsp:53373:3.12.0.3;Parent=scaffold113|size489440:hit:26289:3.12.0.3;Target=jgi|Thaoce1|103294|rna26631 1 316 +;Gap=M947
scaffold113|size489440	protein2genome	protein_match	400949	401806	585	-	.	ID=scaffold113|size489440:hit:26290:3.12.0.3;Name=jgi|Thaoce1|74192|rna7898;score=585
scaffold113|size489440	protein2genome	match_part	400949	401806	585	-	.	ID=scaffold113|size489440:hsp:53374:3.12.0.3;Parent=scaffold113|size489440:hit:26290:3.12.0.3;Target=jgi|Thaoce1|74192|rna7898 80 364 +;Gap=M858
scaffold113|size489440	protein2genome	protein_match	401042	401671	335	-	.	ID=scaffold113|size489440:hit:26291:3.12.0.3;Name=jgi|Thaoce1|81732|rna24766;score=335
scaffold113|size489440	protein2genome	match_part	401329	401671	335	-	.	ID=scaffold113|size489440:hsp:53375:3.12.0.3;Parent=scaffold113|size489440:hit:26291:3.12.0.3;Target=jgi|Thaoce1|81732|rna24766 47 160 +;Gap=M343
scaffold113|size489440	protein2genome	match_part	401042	401259	335	-	.	ID=scaffold113|size489440:hsp:53376:3.12.0.3;Parent=scaffold113|size489440:hit:26291:3.12.0.3;Target=jgi|Thaoce1|81732|rna24766 161 233 +;Gap=M218
scaffold113|size489440	protein2genome	protein_match	400415	400675	180	-	.	ID=scaffold113|size489440:hit:26292:3.12.0.3;Name=jgi|Thaoce1|77882|rna23268;score=180
scaffold113|size489440	protein2genome	match_part	400415	400675	180	-	.	ID=scaffold113|size489440:hsp:53377:3.12.0.3;Parent=scaffold113|size489440:hit:26292:3.12.0.3;Target=jgi|Thaoce1|77882|rna23268 1 84 +;Gap=M261
scaffold113|size489440	protein2genome	protein_match	400235	400432	193	-	.	ID=scaffold113|size489440:hit:26293:3.12.0.3;Name=jgi|Thaoce1|73762|rna25162;score=193
scaffold113|size489440	protein2genome	match_part	400235	400432	193	-	.	ID=scaffold113|size489440:hsp:53378:3.12.0.3;Parent=scaffold113|size489440:hit:26293:3.12.0.3;Target=jgi|Thaoce1|73762|rna25162 1 66 +;Gap=M198
scaffold113|size489440	protein2genome	protein_match	400304	400531	183	-	.	ID=scaffold113|size489440:hit:26294:3.12.0.3;Name=jgi|Thaoce1|79852|rna18616;score=183
scaffold113|size489440	protein2genome	match_part	400304	400531	183	-	.	ID=scaffold113|size489440:hsp:53379:3.12.0.3;Parent=scaffold113|size489440:hit:26294:3.12.0.3;Target=jgi|Thaoce1|79852|rna18616 47 122 +;Gap=M228
scaffold113|size489440	protein2genome	protein_match	410844	412186	766	+	.	ID=scaffold113|size489440:hit:26295:3.12.0.3;Name=jgi|Thaoce1|76318|rna28235;score=766
scaffold113|size489440	protein2genome	match_part	410844	412186	766	+	.	ID=scaffold113|size489440:hsp:53380:3.12.0.3;Parent=scaffold113|size489440:hit:26295:3.12.0.3;Target=jgi|Thaoce1|76318|rna28235 224 673 +;Gap=M1343
scaffold113|size489440	protein2genome	protein_match	449863	450329	561	-	.	ID=scaffold113|size489440:hit:26296:3.12.0.3;Name=jgi|Thaps3|33024|e_gw1.3.526.1;score=561
scaffold113|size489440	protein2genome	match_part	449863	450329	561	-	.	ID=scaffold113|size489440:hsp:53381:3.12.0.3;Parent=scaffold113|size489440:hit:26296:3.12.0.3;Target=jgi|Thaps3|33024|e_gw1.3.526.1 50 205 +;Gap=M467
scaffold113|size489440	protein2genome	protein_match	449866	450329	391	-	.	ID=scaffold113|size489440:hit:26297:3.12.0.3;Name=jgi|Phatr2|27696|estExt_Genewise1.C_chr_90223;score=391
scaffold113|size489440	protein2genome	match_part	449866	450329	391	-	.	ID=scaffold113|size489440:hsp:53382:3.12.0.3;Parent=scaffold113|size489440:hit:26297:3.12.0.3;Target=jgi|Phatr2|27696|estExt_Genewise1.C_chr_90223 53 206 +;Gap=M464
scaffold113|size489440	protein2genome	protein_match	449866	450329	394	-	.	ID=scaffold113|size489440:hit:26298:3.12.0.3;Name=jgi|Fracy1|268986|estExt_fgenesh2_kg.C_60116;score=394
scaffold113|size489440	protein2genome	match_part	449866	450329	394	-	.	ID=scaffold113|size489440:hsp:53383:3.12.0.3;Parent=scaffold113|size489440:hit:26298:3.12.0.3;Target=jgi|Fracy1|268986|estExt_fgenesh2_kg.C_60116 59 212 +;Gap=M464
scaffold113|size489440	protein2genome	protein_match	449866	450329	390	-	.	ID=scaffold113|size489440:hit:26299:3.12.0.3;Name=jgi|Fracy1|174834|estExt_Genewise1.C_390258;score=390
scaffold113|size489440	protein2genome	match_part	449866	450329	390	-	.	ID=scaffold113|size489440:hsp:53384:3.12.0.3;Parent=scaffold113|size489440:hit:26299:3.12.0.3;Target=jgi|Fracy1|174834|estExt_Genewise1.C_390258 4 157 +;Gap=M464
scaffold113|size489440	protein2genome	protein_match	470818	471218	244	+	.	ID=scaffold113|size489440:hit:26300:3.12.0.3;Name=jgi|Fracy1|194739|e_gw1.22.102.1;score=244
scaffold113|size489440	protein2genome	match_part	470818	471218	244	+	.	ID=scaffold113|size489440:hsp:53385:3.12.0.3;Parent=scaffold113|size489440:hit:26300:3.12.0.3;Target=jgi|Fracy1|194739|e_gw1.22.102.1 1 134 +;Gap=M401
scaffold113|size489440	protein2genome	protein_match	472841	473318	244	+	.	ID=scaffold113|size489440:hit:26301:3.12.0.3;Name=jgi|Thaoce1|74193|rna7899;score=244
scaffold113|size489440	protein2genome	match_part	472841	473318	244	+	.	ID=scaffold113|size489440:hsp:53386:3.12.0.3;Parent=scaffold113|size489440:hit:26301:3.12.0.3;Target=jgi|Thaoce1|74193|rna7899 1 156 +;Gap=M478
scaffold113|size489440	protein2genome	protein_match	472781	473303	266	+	.	ID=scaffold113|size489440:hit:26302:3.12.0.3;Name=jgi|Thaoce1|91494|rna15024;score=266
scaffold113|size489440	protein2genome	match_part	472781	473303	266	+	.	ID=scaffold113|size489440:hsp:53387:3.12.0.3;Parent=scaffold113|size489440:hit:26302:3.12.0.3;Target=jgi|Thaoce1|91494|rna15024 6 176 +;Gap=M523
scaffold113|size489440	protein2genome	protein_match	470575	471314	428	+	.	ID=scaffold113|size489440:hit:26303:3.12.0.3;Name=jgi|Phatr2|37726|fgenesh1_pg.C_chr_13000336;score=428
scaffold113|size489440	protein2genome	match_part	470575	471314	428	+	.	ID=scaffold113|size489440:hsp:53388:3.12.0.3;Parent=scaffold113|size489440:hit:26303:3.12.0.3;Target=jgi|Phatr2|37726|fgenesh1_pg.C_chr_13000336 1 247 +;Gap=M740
scaffold113|size489440	protein2genome	protein_match	472616	472765	129	+	.	ID=scaffold113|size489440:hit:26304:3.12.0.3;Name=jgi|Thaoce1|83515|rna23431;score=129
scaffold113|size489440	protein2genome	match_part	472616	472765	129	+	.	ID=scaffold113|size489440:hsp:53389:3.12.0.3;Parent=scaffold113|size489440:hit:26304:3.12.0.3;Target=jgi|Thaoce1|83515|rna23431 12 61 +;Gap=M150
scaffold113|size489440	protein2genome	protein_match	471698	473362	1086	+	.	ID=scaffold113|size489440:hit:26305:3.12.0.3;Name=jgi|Thaoce1|79866|rna9285;score=1086
scaffold113|size489440	protein2genome	match_part	471698	472217	1086	+	.	ID=scaffold113|size489440:hsp:53390:3.12.0.3;Parent=scaffold113|size489440:hit:26305:3.12.0.3;Target=jgi|Thaoce1|79866|rna9285 123 295 +;Gap=M520
scaffold113|size489440	protein2genome	match_part	472260	473362	1086	+	.	ID=scaffold113|size489440:hsp:53391:3.12.0.3;Parent=scaffold113|size489440:hit:26305:3.12.0.3;Target=jgi|Thaoce1|79866|rna9285 296 661 +;Gap=M1103
scaffold113|size489440	protein2genome	protein_match	472616	473326	525	+	.	ID=scaffold113|size489440:hit:26306:3.12.0.3;Name=jgi|Thaoce1|94946|rna12941;score=525
scaffold113|size489440	protein2genome	match_part	472616	473326	525	+	.	ID=scaffold113|size489440:hsp:53392:3.12.0.3;Parent=scaffold113|size489440:hit:26306:3.12.0.3;Target=jgi|Thaoce1|94946|rna12941 54 287 +;Gap=M711
scaffold113|size489440	protein2genome	protein_match	472262	472435	162	+	.	ID=scaffold113|size489440:hit:26307:3.12.0.3;Name=jgi|Fracy1|238559|fgenesh2_pg.5_%2523_1063;score=162
scaffold113|size489440	protein2genome	match_part	472262	472435	162	+	.	ID=scaffold113|size489440:hsp:53393:3.12.0.3;Parent=scaffold113|size489440:hit:26307:3.12.0.3;Target=jgi|Fracy1|238559|fgenesh2_pg.5_%252523_1063 50 107 +;Gap=M174
scaffold113|size489440	protein2genome	protein_match	473009	473212	153	+	.	ID=scaffold113|size489440:hit:26308:3.12.0.3;Name=jgi|Thaoce1|100348|rna3930;score=153
scaffold113|size489440	protein2genome	match_part	473009	473212	153	+	.	ID=scaffold113|size489440:hsp:53394:3.12.0.3;Parent=scaffold113|size489440:hit:26308:3.12.0.3;Target=jgi|Thaoce1|100348|rna3930 6 73 +;Gap=M204
scaffold113|size489440	protein2genome	protein_match	472493	473173	418	+	.	ID=scaffold113|size489440:hit:26309:3.12.0.3;Name=jgi|Fracy1|233801|fgenesh2_pg.1_%2523_1999;score=418
scaffold113|size489440	protein2genome	match_part	472493	473173	418	+	.	ID=scaffold113|size489440:hsp:53395:3.12.0.3;Parent=scaffold113|size489440:hit:26309:3.12.0.3;Target=jgi|Fracy1|233801|fgenesh2_pg.1_%252523_1999 1 226 +;Gap=M681
scaffold113|size489440	protein2genome	protein_match	472046	472732	476	+	.	ID=scaffold113|size489440:hit:26310:3.12.0.3;Name=jgi|Thaoce1|85958|rna10719;score=476
scaffold113|size489440	protein2genome	match_part	472046	472417	476	+	.	ID=scaffold113|size489440:hsp:53396:3.12.0.3;Parent=scaffold113|size489440:hit:26310:3.12.0.3;Target=jgi|Thaoce1|85958|rna10719 2 126 +;Gap=M372
scaffold113|size489440	protein2genome	match_part	472460	472732	476	+	.	ID=scaffold113|size489440:hsp:53397:3.12.0.3;Parent=scaffold113|size489440:hit:26310:3.12.0.3;Target=jgi|Thaoce1|85958|rna10719 127 218 +;Gap=M273
scaffold113|size489440	protein2genome	protein_match	471698	473101	1018	+	.	ID=scaffold113|size489440:hit:26311:3.12.0.3;Name=jgi|Thaoce1|69679|rna27387;score=1018
scaffold113|size489440	protein2genome	match_part	471698	473101	1018	+	.	ID=scaffold113|size489440:hsp:53398:3.12.0.3;Parent=scaffold113|size489440:hit:26311:3.12.0.3;Target=jgi|Thaoce1|69679|rna27387 25 491 +;Gap=M1404
scaffold113|size489440	protein2genome	protein_match	470503	471344	515	+	.	ID=scaffold113|size489440:hit:26312:3.12.0.3;Name=jgi|Phatr2|41578|fgenesh1_pg.C_chr_31000082;score=515
scaffold113|size489440	protein2genome	match_part	470503	471344	515	+	.	ID=scaffold113|size489440:hsp:53399:3.12.0.3;Parent=scaffold113|size489440:hit:26312:3.12.0.3;Target=jgi|Phatr2|41578|fgenesh1_pg.C_chr_31000082 42 323 +;Gap=M842
scaffold113|size489440	protein2genome	protein_match	471980	472369	337	+	.	ID=scaffold113|size489440:hit:26313:3.12.0.3;Name=jgi|Thaoce1|78350|rna28436;score=337
scaffold113|size489440	protein2genome	match_part	471980	472369	337	+	.	ID=scaffold113|size489440:hsp:53400:3.12.0.3;Parent=scaffold113|size489440:hit:26313:3.12.0.3;Target=jgi|Thaoce1|78350|rna28436 1 131 +;Gap=M390
scaffold113|size489440	protein2genome	protein_match	473075	473326	242	+	.	ID=scaffold113|size489440:hit:26314:3.12.0.3;Name=jgi|Thaoce1|80730|rna14441;score=242
scaffold113|size489440	protein2genome	match_part	473075	473326	242	+	.	ID=scaffold113|size489440:hsp:53401:3.12.0.3;Parent=scaffold113|size489440:hit:26314:3.12.0.3;Target=jgi|Thaoce1|80730|rna14441 18 101 +;Gap=M252
scaffold113|size489440	protein2genome	protein_match	472115	473326	921	+	.	ID=scaffold113|size489440:hit:26315:3.12.0.3;Name=jgi|Thaoce1|85351|rna15333;score=921
scaffold113|size489440	protein2genome	match_part	472115	473326	921	+	.	ID=scaffold113|size489440:hsp:53402:3.12.0.3;Parent=scaffold113|size489440:hit:26315:3.12.0.3;Target=jgi|Thaoce1|85351|rna15333 4 406 +;Gap=M1212
scaffold113|size489440	protein2genome	protein_match	472496	473395	913	+	.	ID=scaffold113|size489440:hit:26316:3.12.0.3;Name=jgi|Thaoce1|103294|rna26631;score=913
scaffold113|size489440	protein2genome	match_part	472496	473395	913	+	.	ID=scaffold113|size489440:hsp:53403:3.12.0.3;Parent=scaffold113|size489440:hit:26316:3.12.0.3;Target=jgi|Thaoce1|103294|rna26631 1 301 +;Gap=M900
scaffold113|size489440	protein2genome	protein_match	471704	472573	614	+	.	ID=scaffold113|size489440:hit:26317:3.12.0.3;Name=jgi|Thaoce1|74192|rna7898;score=614
scaffold113|size489440	protein2genome	match_part	471704	472573	614	+	.	ID=scaffold113|size489440:hsp:53404:3.12.0.3;Parent=scaffold113|size489440:hit:26317:3.12.0.3;Target=jgi|Thaoce1|74192|rna7898 76 366 +;Gap=M870
scaffold113|size489440	protein2genome	protein_match	472841	473101	168	+	.	ID=scaffold113|size489440:hit:26318:3.12.0.3;Name=jgi|Thaoce1|77882|rna23268;score=168
scaffold113|size489440	protein2genome	match_part	472841	473101	168	+	.	ID=scaffold113|size489440:hsp:53405:3.12.0.3;Parent=scaffold113|size489440:hit:26318:3.12.0.3;Target=jgi|Thaoce1|77882|rna23268 1 84 +;Gap=M261
scaffold113|size489440	protein2genome	protein_match	473084	473290	193	+	.	ID=scaffold113|size489440:hit:26319:3.12.0.3;Name=jgi|Thaoce1|73762|rna25162;score=193
scaffold113|size489440	protein2genome	match_part	473084	473290	193	+	.	ID=scaffold113|size489440:hsp:53406:3.12.0.3;Parent=scaffold113|size489440:hit:26319:3.12.0.3;Target=jgi|Thaoce1|73762|rna25162 1 69 +;Gap=M207
scaffold113|size489440	protein2genome	protein_match	472976	473212	179	+	.	ID=scaffold113|size489440:hit:26320:3.12.0.3;Name=jgi|Thaoce1|79852|rna18616;score=179
scaffold113|size489440	protein2genome	match_part	472976	473212	179	+	.	ID=scaffold113|size489440:hsp:53407:3.12.0.3;Parent=scaffold113|size489440:hit:26320:3.12.0.3;Target=jgi|Thaoce1|79852|rna18616 44 122 +;Gap=M237
scaffold113|size489440	protein2genome	protein_match	477030	477365	236	+	.	ID=scaffold113|size489440:hit:26321:3.12.0.3;Name=jgi|Fracy1|154081|gw1.4.750.1;score=236
scaffold113|size489440	protein2genome	match_part	477030	477365	236	+	.	ID=scaffold113|size489440:hsp:53408:3.12.0.3;Parent=scaffold113|size489440:hit:26321:3.12.0.3;Target=jgi|Fracy1|154081|gw1.4.750.1 60 167 +;Gap=M336
scaffold113|size489440	protein2genome	protein_match	476414	477374	678	+	.	ID=scaffold113|size489440:hit:26322:3.12.0.3;Name=jgi|Thaps3|5175|fgenesh1_pg.C_chr_5000217;score=678
scaffold113|size489440	protein2genome	match_part	476414	476842	678	+	.	ID=scaffold113|size489440:hsp:53409:3.12.0.3;Parent=scaffold113|size489440:hit:26322:3.12.0.3;Target=jgi|Thaps3|5175|fgenesh1_pg.C_chr_5000217 4 150 +;Gap=M429
scaffold113|size489440	protein2genome	match_part	476913	477374	678	+	.	ID=scaffold113|size489440:hsp:53410:3.12.0.3;Parent=scaffold113|size489440:hit:26322:3.12.0.3;Target=jgi|Thaps3|5175|fgenesh1_pg.C_chr_5000217 151 301 +;Gap=M462
scaffold113|size489440	protein2genome	protein_match	476771	477365	390	+	.	ID=scaffold113|size489440:hit:26323:3.12.0.3;Name=jgi|Phatr2|12172|e_gw1.7.307.1;score=390
scaffold113|size489440	protein2genome	match_part	476771	476842	390	+	.	ID=scaffold113|size489440:hsp:53411:3.12.0.3;Parent=scaffold113|size489440:hit:26323:3.12.0.3;Target=jgi|Phatr2|12172|e_gw1.7.307.1 1 24 +;Gap=M72
scaffold113|size489440	protein2genome	match_part	476913	477125	390	+	.	ID=scaffold113|size489440:hsp:53412:3.12.0.3;Parent=scaffold113|size489440:hit:26323:3.12.0.3;Target=jgi|Phatr2|12172|e_gw1.7.307.1 25 94 +;Gap=M213
scaffold113|size489440	protein2genome	match_part	477198	477365	390	+	.	ID=scaffold113|size489440:hsp:53413:3.12.0.3;Parent=scaffold113|size489440:hit:26323:3.12.0.3;Target=jgi|Phatr2|12172|e_gw1.7.307.1 95 150 +;Gap=M168
scaffold113|size489440	protein2genome	protein_match	477030	477365	237	+	.	ID=scaffold113|size489440:hit:26324:3.12.0.3;Name=jgi|Fracy1|144090|gw1.10.260.1;score=237
scaffold113|size489440	protein2genome	match_part	477030	477365	237	+	.	ID=scaffold113|size489440:hsp:53414:3.12.0.3;Parent=scaffold113|size489440:hit:26324:3.12.0.3;Target=jgi|Fracy1|144090|gw1.10.260.1 60 167 +;Gap=M336
scaffold113|size489440	protein2genome	protein_match	477623	478579	747	-	.	ID=scaffold113|size489440:hit:26325:3.12.0.3;Name=jgi|Thaoce1|84924|rna2334;score=747
scaffold113|size489440	protein2genome	match_part	477623	478579	747	-	.	ID=scaffold113|size489440:hsp:53415:3.12.0.3;Parent=scaffold113|size489440:hit:26325:3.12.0.3;Target=jgi|Thaoce1|84924|rna2334 26 338 +;Gap=M957
scaffold113|size489440	protein2genome	protein_match	477584	478402	849	-	.	ID=scaffold113|size489440:hit:26326:3.12.0.3;Name=jgi|Thaps3|5130|fgenesh1_pg.C_chr_5000172;score=849
scaffold113|size489440	protein2genome	match_part	477584	478402	849	-	.	ID=scaffold113|size489440:hsp:53416:3.12.0.3;Parent=scaffold113|size489440:hit:26326:3.12.0.3;Target=jgi|Thaps3|5130|fgenesh1_pg.C_chr_5000172 111 383 +;Gap=M819
scaffold113|size489440	protein2genome	protein_match	478382	478579	209	-	.	ID=scaffold113|size489440:hit:26327:3.12.0.3;Name=jgi|Thaoce1|85846|rna26304;score=209
scaffold113|size489440	protein2genome	match_part	478382	478579	209	-	.	ID=scaffold113|size489440:hsp:53417:3.12.0.3;Parent=scaffold113|size489440:hit:26327:3.12.0.3;Target=jgi|Thaoce1|85846|rna26304 26 91 +;Gap=M198
scaffold113|size489440	protein2genome	protein_match	477623	478582	513	-	.	ID=scaffold113|size489440:hit:26328:3.12.0.3;Name=jgi|Fracy1|269422|estExt_fgenesh2_kg.C_70248;score=513
scaffold113|size489440	protein2genome	match_part	478357	478582	513	-	.	ID=scaffold113|size489440:hsp:53418:3.12.0.3;Parent=scaffold113|size489440:hit:26328:3.12.0.3;Target=jgi|Fracy1|269422|estExt_fgenesh2_kg.C_70248 23 96 +;Gap=M226
scaffold113|size489440	protein2genome	match_part	477623	478239	513	-	.	ID=scaffold113|size489440:hsp:53419:3.12.0.3;Parent=scaffold113|size489440:hit:26328:3.12.0.3;Target=jgi|Fracy1|269422|estExt_fgenesh2_kg.C_70248 97 298 +;Gap=M617
scaffold113|size489440	blastn	expressed_sequence_match	301952	304005	207	+	.	ID=scaffold113|size489440:hit:26329:3.12.0.3;Name=TRINITY_DN12313_c0_g1_i1;score=207
scaffold113|size489440	blastn	match_part	301952	302158	207	+	.	ID=scaffold113|size489440:hsp:53420:3.12.0.3;Parent=scaffold113|size489440:hit:26329:3.12.0.3;Target=TRINITY_DN12313_c0_g1_i1 6 212 +;Gap=M207
scaffold113|size489440	blastn	match_part	302251	304005	1755	+	.	ID=scaffold113|size489440:hsp:53421:3.12.0.3;Parent=scaffold113|size489440:hit:26329:3.12.0.3;Target=TRINITY_DN12313_c0_g1_i1 211 1965 +;Gap=M1755
scaffold113|size489440	blastn	expressed_sequence_match	301808	303306	1056	-	.	ID=scaffold113|size489440:hit:26330:3.12.0.3;Name=TRINITY_DN2044_c0_g2_i1;score=1056
scaffold113|size489440	blastn	match_part	302251	303306	1056	-	.	ID=scaffold113|size489440:hsp:53422:3.12.0.3;Parent=scaffold113|size489440:hit:26330:3.12.0.3;Target=TRINITY_DN2044_c0_g2_i1 9 1064 +;Gap=M1056
scaffold113|size489440	blastn	match_part	301808	302158	351	-	.	ID=scaffold113|size489440:hsp:53423:3.12.0.3;Parent=scaffold113|size489440:hit:26330:3.12.0.3;Target=TRINITY_DN2044_c0_g2_i1 1063 1413 +;Gap=M351
scaffold113|size489440	blastn	expressed_sequence_match	301952	304005	2054	+	.	ID=scaffold113|size489440:hit:26331:3.12.0.3;Name=TRINITY_DN12313_c0_g1_i2;score=2054
scaffold113|size489440	blastn	match_part	301952	304005	2054	+	.	ID=scaffold113|size489440:hsp:53424:3.12.0.3;Parent=scaffold113|size489440:hit:26331:3.12.0.3;Target=TRINITY_DN12313_c0_g1_i2 6 2059 +;Gap=M2054
scaffold113|size489440	blastn	expressed_sequence_match	301808	303306	1499	-	.	ID=scaffold113|size489440:hit:26332:3.12.0.3;Name=TRINITY_DN2044_c0_g1_i1;score=1499
scaffold113|size489440	blastn	match_part	301808	303306	1499	-	.	ID=scaffold113|size489440:hsp:53425:3.12.0.3;Parent=scaffold113|size489440:hit:26332:3.12.0.3;Target=TRINITY_DN2044_c0_g1_i1 9 1507 +;Gap=M1499
scaffold113|size489440	blastn	expressed_sequence_match	307631	308191	237	-	.	ID=scaffold113|size489440:hit:26333:3.12.0.3;Name=TRINITY_DN14348_c1_g1_i1;score=237
scaffold113|size489440	blastn	match_part	307631	308191	237	-	.	ID=scaffold113|size489440:hsp:53426:3.12.0.3;Parent=scaffold113|size489440:hit:26333:3.12.0.3;Target=TRINITY_DN14348_c1_g1_i1 1 561 +;Gap=M561
scaffold113|size489440	blastn	expressed_sequence_match	308951	309084	92	-	.	ID=scaffold113|size489440:hit:26334:3.12.0.3;Name=TRINITY_DN28033_c0_g1_i1;score=92
scaffold113|size489440	blastn	match_part	308951	309084	92	-	.	ID=scaffold113|size489440:hsp:53427:3.12.0.3;Parent=scaffold113|size489440:hit:26334:3.12.0.3;Target=TRINITY_DN28033_c0_g1_i1 11 144 +;Gap=M134
scaffold113|size489440	blastn	expressed_sequence_match	308951	309282	260	+	.	ID=scaffold113|size489440:hit:26335:3.12.0.3;Name=TRINITY_DN14348_c0_g1_i1;score=260
scaffold113|size489440	blastn	match_part	308951	309282	260	+	.	ID=scaffold113|size489440:hsp:53428:3.12.0.3;Parent=scaffold113|size489440:hit:26335:3.12.0.3;Target=TRINITY_DN14348_c0_g1_i1 111 442 +;Gap=M332
scaffold113|size489440	blastn	expressed_sequence_match	309069	309356	156	-	.	ID=scaffold113|size489440:hit:26336:3.12.0.3;Name=TRINITY_DN22872_c0_g1_i1;score=156
scaffold113|size489440	blastn	match_part	309069	309356	156	-	.	ID=scaffold113|size489440:hsp:53429:3.12.0.3;Parent=scaffold113|size489440:hit:26336:3.12.0.3;Target=TRINITY_DN22872_c0_g1_i1 1 288 +;Gap=M288
scaffold113|size489440	blastn	expressed_sequence_match	312624	312731	96	-	.	ID=scaffold113|size489440:hit:26337:3.12.0.3;Name=TRINITY_DN9400_c0_g2_i1;score=96
scaffold113|size489440	blastn	match_part	312624	312731	96	-	.	ID=scaffold113|size489440:hsp:53430:3.12.0.3;Parent=scaffold113|size489440:hit:26337:3.12.0.3;Target=TRINITY_DN9400_c0_g2_i1 163 270 +;Gap=M108
scaffold113|size489440	blastn	expressed_sequence_match	311447	312523	577	+	.	ID=scaffold113|size489440:hit:26338:3.12.0.3;Name=TRINITY_DN5437_c0_g1_i1;score=577
scaffold113|size489440	blastn	match_part	311447	312523	577	+	.	ID=scaffold113|size489440:hsp:53431:3.12.0.3;Parent=scaffold113|size489440:hit:26338:3.12.0.3;Target=TRINITY_DN5437_c0_g1_i1 1 1080 +;Gap=M1077
scaffold113|size489440	blastn	expressed_sequence_match	311604	311830	185	-	.	ID=scaffold113|size489440:hit:26339:3.12.0.3;Name=TRINITY_DN16537_c0_g1_i1;score=185
scaffold113|size489440	blastn	match_part	311604	311830	185	-	.	ID=scaffold113|size489440:hsp:53432:3.12.0.3;Parent=scaffold113|size489440:hit:26339:3.12.0.3;Target=TRINITY_DN16537_c0_g1_i1 36 262 +;Gap=M227
scaffold113|size489440	blastn	expressed_sequence_match	311295	311414	72	-	.	ID=scaffold113|size489440:hit:26340:3.12.0.3;Name=TRINITY_DN10953_c0_g1_i1;score=72
scaffold113|size489440	blastn	match_part	311295	311414	72	-	.	ID=scaffold113|size489440:hsp:53433:3.12.0.3;Parent=scaffold113|size489440:hit:26340:3.12.0.3;Target=TRINITY_DN10953_c0_g1_i1 128 247 +;Gap=M120
scaffold113|size489440	blastn	expressed_sequence_match	311306	311783	254	-	.	ID=scaffold113|size489440:hit:26341:3.12.0.3;Name=TRINITY_DN13420_c0_g1_i1;score=254
scaffold113|size489440	blastn	match_part	311306	311783	254	-	.	ID=scaffold113|size489440:hsp:53434:3.12.0.3;Parent=scaffold113|size489440:hit:26341:3.12.0.3;Target=TRINITY_DN13420_c0_g1_i1 13 493 +;Gap=M478
scaffold113|size489440	blastn	expressed_sequence_match	312414	312731	126	+	.	ID=scaffold113|size489440:hit:26342:3.12.0.3;Name=TRINITY_DN16117_c0_g1_i1;score=126
scaffold113|size489440	blastn	match_part	312414	312731	126	+	.	ID=scaffold113|size489440:hsp:53435:3.12.0.3;Parent=scaffold113|size489440:hit:26342:3.12.0.3;Target=TRINITY_DN16117_c0_g1_i1 19 336 +;Gap=M318
scaffold113|size489440	blastn	expressed_sequence_match	311248	311544	267	-	.	ID=scaffold113|size489440:hit:26343:3.12.0.3;Name=TRINITY_DN13420_c0_g1_i2;score=267
scaffold113|size489440	blastn	match_part	311248	311544	267	-	.	ID=scaffold113|size489440:hsp:53436:3.12.0.3;Parent=scaffold113|size489440:hit:26343:3.12.0.3;Target=TRINITY_DN13420_c0_g1_i2 7 303 +;Gap=M297
scaffold113|size489440	blastn	expressed_sequence_match	312397	312634	112	-	.	ID=scaffold113|size489440:hit:26344:3.12.0.3;Name=TRINITY_DN9038_c0_g3_i1;score=112
scaffold113|size489440	blastn	match_part	312397	312634	112	-	.	ID=scaffold113|size489440:hsp:53437:3.12.0.3;Parent=scaffold113|size489440:hit:26344:3.12.0.3;Target=TRINITY_DN9038_c0_g3_i1 50 287 +;Gap=M238
scaffold113|size489440	blastn	expressed_sequence_match	323320	324491	1172	-	.	ID=scaffold113|size489440:hit:26345:3.12.0.3;Name=TRINITY_DN8621_c0_g1_i1;score=1172
scaffold113|size489440	blastn	match_part	323320	324491	1172	-	.	ID=scaffold113|size489440:hsp:53438:3.12.0.3;Parent=scaffold113|size489440:hit:26345:3.12.0.3;Target=TRINITY_DN8621_c0_g1_i1 1 1172 +;Gap=M1172
scaffold113|size489440	blastn	expressed_sequence_match	320200	323412	3203	-	.	ID=scaffold113|size489440:hit:26346:3.12.0.3;Name=TRINITY_DN2615_c0_g2_i1;score=3203
scaffold113|size489440	blastn	match_part	320200	323412	3203	-	.	ID=scaffold113|size489440:hsp:53439:3.12.0.3;Parent=scaffold113|size489440:hit:26346:3.12.0.3;Target=TRINITY_DN2615_c0_g2_i1 1 3214 +;Gap=M3213
scaffold113|size489440	blastn	expressed_sequence_match	323320	324491	434	-	.	ID=scaffold113|size489440:hit:26347:3.12.0.3;Name=TRINITY_DN8621_c0_g1_i2;score=434
scaffold113|size489440	blastn	match_part	324058	324491	434	-	.	ID=scaffold113|size489440:hsp:53440:3.12.0.3;Parent=scaffold113|size489440:hit:26347:3.12.0.3;Target=TRINITY_DN8621_c0_g1_i2 1 434 +;Gap=M434
scaffold113|size489440	blastn	match_part	323320	323927	608	-	.	ID=scaffold113|size489440:hsp:53441:3.12.0.3;Parent=scaffold113|size489440:hit:26347:3.12.0.3;Target=TRINITY_DN8621_c0_g1_i2 432 1039 +;Gap=M608
scaffold113|size489440	blastn	expressed_sequence_match	321065	321451	52	-	.	ID=scaffold113|size489440:hit:26348:3.12.0.3;Name=TRINITY_DN18417_c0_g1_i1;score=52
scaffold113|size489440	blastn	match_part	321400	321451	52	-	.	ID=scaffold113|size489440:hsp:53442:3.12.0.3;Parent=scaffold113|size489440:hit:26348:3.12.0.3;Target=TRINITY_DN18417_c0_g1_i1 1 52 +;Gap=M52
scaffold113|size489440	blastn	match_part	321065	321231	167	-	.	ID=scaffold113|size489440:hsp:53443:3.12.0.3;Parent=scaffold113|size489440:hit:26348:3.12.0.3;Target=TRINITY_DN18417_c0_g1_i1 52 218 +;Gap=M167
scaffold113|size489440	blastn	expressed_sequence_match	336298	336606	87	-	.	ID=scaffold113|size489440:hit:26349:3.12.0.3;Name=TRINITY_DN7509_c1_g1_i1;score=87
scaffold113|size489440	blastn	match_part	336298	336606	87	-	.	ID=scaffold113|size489440:hsp:53444:3.12.0.3;Parent=scaffold113|size489440:hit:26349:3.12.0.3;Target=TRINITY_DN7509_c1_g1_i1 144 452 +;Gap=M309
scaffold113|size489440	blastn	expressed_sequence_match	336752	336932	79	-	.	ID=scaffold113|size489440:hit:26350:3.12.0.3;Name=TRINITY_DN1011_c0_g1_i1;score=79
scaffold113|size489440	blastn	match_part	336752	336932	79	-	.	ID=scaffold113|size489440:hsp:53445:3.12.0.3;Parent=scaffold113|size489440:hit:26350:3.12.0.3;Target=TRINITY_DN1011_c0_g1_i1 46 226 +;Gap=M181
scaffold113|size489440	blastn	expressed_sequence_match	337754	337980	69	+	.	ID=scaffold113|size489440:hit:26351:3.12.0.3;Name=TRINITY_DN9744_c0_g1_i2;score=69
scaffold113|size489440	blastn	match_part	337754	337980	69	+	.	ID=scaffold113|size489440:hsp:53446:3.12.0.3;Parent=scaffold113|size489440:hit:26351:3.12.0.3;Target=TRINITY_DN9744_c0_g1_i2 6 234 +;Gap=M227
scaffold113|size489440	blastn	expressed_sequence_match	339149	339322	60	-	.	ID=scaffold113|size489440:hit:26352:3.12.0.3;Name=TRINITY_DN13298_c0_g1_i1;score=60
scaffold113|size489440	blastn	match_part	339149	339322	60	-	.	ID=scaffold113|size489440:hsp:53447:3.12.0.3;Parent=scaffold113|size489440:hit:26352:3.12.0.3;Target=TRINITY_DN13298_c0_g1_i1 108 281 +;Gap=M174
scaffold113|size489440	blastn	expressed_sequence_match	349926	351909	797	+	.	ID=scaffold113|size489440:hit:26353:3.12.0.3;Name=TRINITY_DN17032_c3_g2_i5;score=797
scaffold113|size489440	blastn	match_part	349926	350722	797	+	.	ID=scaffold113|size489440:hsp:53448:3.12.0.3;Parent=scaffold113|size489440:hit:26353:3.12.0.3;Target=TRINITY_DN17032_c3_g2_i5 168 964 -;Gap=M797
scaffold113|size489440	blastn	match_part	351443	351909	461	+	.	ID=scaffold113|size489440:hsp:53449:3.12.0.3;Parent=scaffold113|size489440:hit:26353:3.12.0.3;Target=TRINITY_DN17032_c3_g2_i5 168 634 +;Gap=M467
scaffold113|size489440	blastn	expressed_sequence_match	350256	352261	813	-	.	ID=scaffold113|size489440:hit:26354:3.12.0.3;Name=TRINITY_DN17032_c3_g2_i7;score=813
scaffold113|size489440	blastn	match_part	351443	352261	813	-	.	ID=scaffold113|size489440:hsp:53450:3.12.0.3;Parent=scaffold113|size489440:hit:26354:3.12.0.3;Target=TRINITY_DN17032_c3_g2_i7 168 986 -;Gap=M819
scaffold113|size489440	blastn	match_part	350256	350722	467	-	.	ID=scaffold113|size489440:hsp:53451:3.12.0.3;Parent=scaffold113|size489440:hit:26354:3.12.0.3;Target=TRINITY_DN17032_c3_g2_i7 168 634 +;Gap=M467
scaffold113|size489440	blastn	expressed_sequence_match	350256	352011	185	+	.	ID=scaffold113|size489440:hit:26355:3.12.0.3;Name=TRINITY_DN7816_c3_g3_i1;score=185
scaffold113|size489440	blastn	match_part	350256	350440	185	+	.	ID=scaffold113|size489440:hsp:53452:3.12.0.3;Parent=scaffold113|size489440:hit:26355:3.12.0.3;Target=TRINITY_DN7816_c3_g3_i1 1 185 -;Gap=M185
scaffold113|size489440	blastn	match_part	351725	352011	281	+	.	ID=scaffold113|size489440:hsp:53453:3.12.0.3;Parent=scaffold113|size489440:hit:26355:3.12.0.3;Target=TRINITY_DN7816_c3_g3_i1 1 287 +;Gap=M287
scaffold113|size489440	blastn	expressed_sequence_match	350164	351909	559	+	.	ID=scaffold113|size489440:hit:26356:3.12.0.3;Name=TRINITY_DN7816_c3_g4_i1;score=559
scaffold113|size489440	blastn	match_part	350164	350722	559	+	.	ID=scaffold113|size489440:hsp:53454:3.12.0.3;Parent=scaffold113|size489440:hit:26356:3.12.0.3;Target=TRINITY_DN7816_c3_g4_i1 264 822 -;Gap=M559
scaffold113|size489440	blastn	match_part	351443	351909	461	+	.	ID=scaffold113|size489440:hsp:53455:3.12.0.3;Parent=scaffold113|size489440:hit:26356:3.12.0.3;Target=TRINITY_DN7816_c3_g4_i1 264 730 +;Gap=M467
scaffold113|size489440	blastn	expressed_sequence_match	351915	353936	2022	-	.	ID=scaffold113|size489440:hit:26357:3.12.0.3;Name=TRINITY_DN13685_c0_g1_i1;score=2022
scaffold113|size489440	blastn	match_part	351915	353936	2022	-	.	ID=scaffold113|size489440:hsp:53456:3.12.0.3;Parent=scaffold113|size489440:hit:26357:3.12.0.3;Target=TRINITY_DN13685_c0_g1_i1 1 2022 +;Gap=M2022
scaffold113|size489440	blastn	expressed_sequence_match	349622	350260	639	+	.	ID=scaffold113|size489440:hit:26358:3.12.0.3;Name=TRINITY_DN14908_c0_g1_i1;score=639
scaffold113|size489440	blastn	match_part	349622	350260	639	+	.	ID=scaffold113|size489440:hsp:53457:3.12.0.3;Parent=scaffold113|size489440:hit:26358:3.12.0.3;Target=TRINITY_DN14908_c0_g1_i1 1 639 +;Gap=M639
scaffold113|size489440	blastn	expressed_sequence_match	406816	407937	1116	-	.	ID=scaffold113|size489440:hit:26359:3.12.0.3;Name=TRINITY_DN13844_c0_g1_i1;score=1116
scaffold113|size489440	blastn	match_part	406816	407937	1116	-	.	ID=scaffold113|size489440:hsp:53458:3.12.0.3;Parent=scaffold113|size489440:hit:26359:3.12.0.3;Target=TRINITY_DN13844_c0_g1_i1 1 1122 +;Gap=M1122
scaffold113|size489440	blastn	expressed_sequence_match	406824	408680	984	+	.	ID=scaffold113|size489440:hit:26360:3.12.0.3;Name=TRINITY_DN1322_c0_g2_i1;score=984
scaffold113|size489440	blastn	match_part	406824	407807	984	+	.	ID=scaffold113|size489440:hsp:53459:3.12.0.3;Parent=scaffold113|size489440:hit:26360:3.12.0.3;Target=TRINITY_DN1322_c0_g2_i1 8 991 +;Gap=M984
scaffold113|size489440	blastn	match_part	407915	408680	766	+	.	ID=scaffold113|size489440:hsp:53460:3.12.0.3;Parent=scaffold113|size489440:hit:26360:3.12.0.3;Target=TRINITY_DN1322_c0_g2_i1 988 1753 +;Gap=M766
scaffold113|size489440	blastn	expressed_sequence_match	437195	438283	179	+	.	ID=scaffold113|size489440:hit:26361:3.12.0.3;Name=TRINITY_DN14857_c0_g1_i2;score=179
scaffold113|size489440	blastn	match_part	437195	437516	179	+	.	ID=scaffold113|size489440:hsp:53461:3.12.0.3;Parent=scaffold113|size489440:hit:26361:3.12.0.3;Target=TRINITY_DN14857_c0_g1_i2 24 342 +;Gap=M322
scaffold113|size489440	blastn	match_part	437532	437875	215	+	.	ID=scaffold113|size489440:hsp:53462:3.12.0.3;Parent=scaffold113|size489440:hit:26361:3.12.0.3;Target=TRINITY_DN14857_c0_g1_i2 1 342 +;Gap=M344
scaffold113|size489440	blastn	match_part	437891	438283	381	+	.	ID=scaffold113|size489440:hsp:53463:3.12.0.3;Parent=scaffold113|size489440:hit:26361:3.12.0.3;Target=TRINITY_DN14857_c0_g1_i2 1 393 +;Gap=M393
scaffold113|size489440	blastn	expressed_sequence_match	436746	438232	74	+	.	ID=scaffold113|size489440:hit:26362:3.12.0.3;Name=TRINITY_DN14857_c0_g1_i3;score=74
scaffold113|size489440	blastn	match_part	436746	436819	74	+	.	ID=scaffold113|size489440:hsp:53464:3.12.0.3;Parent=scaffold113|size489440:hit:26362:3.12.0.3;Target=TRINITY_DN14857_c0_g1_i3 133 206 +;Gap=M74
scaffold113|size489440	blastn	match_part	437092	437719	628	+	.	ID=scaffold113|size489440:hsp:53465:3.12.0.3;Parent=scaffold113|size489440:hit:26362:3.12.0.3;Target=TRINITY_DN14857_c0_g1_i3 207 834 +;Gap=M628
scaffold113|size489440	blastn	match_part	437196	437356	78	+	.	ID=scaffold113|size489440:hsp:53466:3.12.0.3;Parent=scaffold113|size489440:hit:26362:3.12.0.3;Target=TRINITY_DN14857_c0_g1_i3 671 830 +;Gap=M161
scaffold113|size489440	blastn	match_part	437556	438076	306	+	.	ID=scaffold113|size489440:hsp:53467:3.12.0.3;Parent=scaffold113|size489440:hit:26362:3.12.0.3;Target=TRINITY_DN14857_c0_g1_i3 311 834 +;Gap=M521
scaffold113|size489440	blastn	match_part	437914	438232	167	+	.	ID=scaffold113|size489440:hsp:53468:3.12.0.3;Parent=scaffold113|size489440:hit:26362:3.12.0.3;Target=TRINITY_DN14857_c0_g1_i3 310 631 +;Gap=M319
scaffold113|size489440	blastn	expressed_sequence_match	436746	438232	974	+	.	ID=scaffold113|size489440:hit:26363:3.12.0.3;Name=TRINITY_DN14857_c0_g1_i4;score=974
scaffold113|size489440	blastn	match_part	436746	437719	974	+	.	ID=scaffold113|size489440:hsp:53469:3.12.0.3;Parent=scaffold113|size489440:hit:26363:3.12.0.3;Target=TRINITY_DN14857_c0_g1_i4 133 1106 +;Gap=M974
scaffold113|size489440	blastn	match_part	437196	437356	78	+	.	ID=scaffold113|size489440:hsp:53470:3.12.0.3;Parent=scaffold113|size489440:hit:26363:3.12.0.3;Target=TRINITY_DN14857_c0_g1_i4 943 1102 +;Gap=M161
scaffold113|size489440	blastn	match_part	437556	438076	306	+	.	ID=scaffold113|size489440:hsp:53471:3.12.0.3;Parent=scaffold113|size489440:hit:26363:3.12.0.3;Target=TRINITY_DN14857_c0_g1_i4 583 1106 +;Gap=M521
scaffold113|size489440	blastn	match_part	437914	438232	167	+	.	ID=scaffold113|size489440:hsp:53472:3.12.0.3;Parent=scaffold113|size489440:hit:26363:3.12.0.3;Target=TRINITY_DN14857_c0_g1_i4 582 903 +;Gap=M319
scaffold113|size489440	blastn	expressed_sequence_match	437326	438539	456	-	.	ID=scaffold113|size489440:hit:26364:3.12.0.3;Name=TRINITY_DN15076_c0_g1_i1;score=456
scaffold113|size489440	blastn	match_part	438054	438539	456	-	.	ID=scaffold113|size489440:hsp:53473:3.12.0.3;Parent=scaffold113|size489440:hit:26364:3.12.0.3;Target=TRINITY_DN15076_c0_g1_i1 94 579 +;Gap=M486
scaffold113|size489440	blastn	match_part	437688	437875	176	-	.	ID=scaffold113|size489440:hsp:53474:3.12.0.3;Parent=scaffold113|size489440:hit:26364:3.12.0.3;Target=TRINITY_DN15076_c0_g1_i1 401 588 +;Gap=M188
scaffold113|size489440	blastn	match_part	437326	437516	173	-	.	ID=scaffold113|size489440:hsp:53475:3.12.0.3;Parent=scaffold113|size489440:hit:26364:3.12.0.3;Target=TRINITY_DN15076_c0_g1_i1 401 591 +;Gap=M191
scaffold113|size489440	blastn	expressed_sequence_match	437195	438232	245	+	.	ID=scaffold113|size489440:hit:26365:3.12.0.3;Name=TRINITY_DN14857_c0_g1_i5;score=245
scaffold113|size489440	blastn	match_part	437195	437623	245	+	.	ID=scaffold113|size489440:hsp:53476:3.12.0.3;Parent=scaffold113|size489440:hit:26365:3.12.0.3;Target=TRINITY_DN14857_c0_g1_i5 24 446 +;Gap=M429
scaffold113|size489440	blastn	match_part	437532	437979	319	+	.	ID=scaffold113|size489440:hsp:53477:3.12.0.3;Parent=scaffold113|size489440:hit:26365:3.12.0.3;Target=TRINITY_DN14857_c0_g1_i5 1 446 +;Gap=M448
scaffold113|size489440	blastn	match_part	437891	438232	330	+	.	ID=scaffold113|size489440:hsp:53478:3.12.0.3;Parent=scaffold113|size489440:hit:26365:3.12.0.3;Target=TRINITY_DN14857_c0_g1_i5 1 342 +;Gap=M342
scaffold113|size489440	blastn	expressed_sequence_match	437100	438232	511	+	.	ID=scaffold113|size489440:hit:26366:3.12.0.3;Name=TRINITY_DN3793_c0_g1_i1;score=511
scaffold113|size489440	blastn	match_part	437100	437739	511	+	.	ID=scaffold113|size489440:hsp:53479:3.12.0.3;Parent=scaffold113|size489440:hit:26366:3.12.0.3;Target=TRINITY_DN3793_c0_g1_i1 1 638 +;Gap=M640
scaffold113|size489440	blastn	match_part	437556	438096	441	+	.	ID=scaffold113|size489440:hsp:53480:3.12.0.3;Parent=scaffold113|size489440:hit:26366:3.12.0.3;Target=TRINITY_DN3793_c0_g1_i1 97 638 +;Gap=M541
scaffold113|size489440	blastn	match_part	437914	438232	185	+	.	ID=scaffold113|size489440:hsp:53481:3.12.0.3;Parent=scaffold113|size489440:hit:26366:3.12.0.3;Target=TRINITY_DN3793_c0_g1_i1 96 417 +;Gap=M319
scaffold113|size489440	blastn	expressed_sequence_match	437248	438232	279	+	.	ID=scaffold113|size489440:hit:26367:3.12.0.3;Name=TRINITY_DN3793_c0_g1_i2;score=279
scaffold113|size489440	blastn	match_part	437248	437739	279	+	.	ID=scaffold113|size489440:hsp:53482:3.12.0.3;Parent=scaffold113|size489440:hit:26367:3.12.0.3;Target=TRINITY_DN3793_c0_g1_i2 1 490 +;Gap=M492
scaffold113|size489440	blastn	match_part	437608	438096	407	+	.	ID=scaffold113|size489440:hsp:53483:3.12.0.3;Parent=scaffold113|size489440:hit:26367:3.12.0.3;Target=TRINITY_DN3793_c0_g1_i2 1 490 +;Gap=M489
scaffold113|size489440	blastn	match_part	437964	438232	251	+	.	ID=scaffold113|size489440:hsp:53484:3.12.0.3;Parent=scaffold113|size489440:hit:26367:3.12.0.3;Target=TRINITY_DN3793_c0_g1_i2 1 269 +;Gap=M269
scaffold113|size489440	blastn	expressed_sequence_match	437196	438232	78	+	.	ID=scaffold113|size489440:hit:26368:3.12.0.3;Name=TRINITY_DN14857_c0_g1_i1;score=78
scaffold113|size489440	blastn	match_part	437196	437356	78	+	.	ID=scaffold113|size489440:hsp:53485:3.12.0.3;Parent=scaffold113|size489440:hit:26368:3.12.0.3;Target=TRINITY_DN14857_c0_g1_i1 185 344 +;Gap=M161
scaffold113|size489440	blastn	match_part	437388	437719	332	+	.	ID=scaffold113|size489440:hsp:53486:3.12.0.3;Parent=scaffold113|size489440:hit:26368:3.12.0.3;Target=TRINITY_DN14857_c0_g1_i1 17 348 +;Gap=M332
scaffold113|size489440	blastn	match_part	437747	438076	203	+	.	ID=scaffold113|size489440:hsp:53487:3.12.0.3;Parent=scaffold113|size489440:hit:26368:3.12.0.3;Target=TRINITY_DN14857_c0_g1_i1 17 348 +;Gap=M330
scaffold113|size489440	blastn	match_part	438105	438232	98	+	.	ID=scaffold113|size489440:hsp:53488:3.12.0.3;Parent=scaffold113|size489440:hit:26368:3.12.0.3;Target=TRINITY_DN14857_c0_g1_i1 18 145 +;Gap=M128
scaffold113|size489440	blastn	expressed_sequence_match	448592	448944	353	-	.	ID=scaffold113|size489440:hit:26369:3.12.0.3;Name=TRINITY_DN3523_c0_g1_i1;score=353
scaffold113|size489440	blastn	match_part	448592	448944	353	-	.	ID=scaffold113|size489440:hsp:53489:3.12.0.3;Parent=scaffold113|size489440:hit:26369:3.12.0.3;Target=TRINITY_DN3523_c0_g1_i1 1 353 +;Gap=M353
scaffold113|size489440	blastn	expressed_sequence_match	449659	451399	1741	-	.	ID=scaffold113|size489440:hit:26370:3.12.0.3;Name=TRINITY_DN14833_c0_g1_i3;score=1741
scaffold113|size489440	blastn	match_part	449659	451399	1741	-	.	ID=scaffold113|size489440:hsp:53490:3.12.0.3;Parent=scaffold113|size489440:hit:26370:3.12.0.3;Target=TRINITY_DN14833_c0_g1_i3 46 1786 +;Gap=M1741
scaffold113|size489440	blastn	expressed_sequence_match	450826	451399	574	-	.	ID=scaffold113|size489440:hit:26371:3.12.0.3;Name=TRINITY_DN10898_c0_g1_i1;score=574
scaffold113|size489440	blastn	match_part	450826	451399	574	-	.	ID=scaffold113|size489440:hsp:53491:3.12.0.3;Parent=scaffold113|size489440:hit:26371:3.12.0.3;Target=TRINITY_DN10898_c0_g1_i1 197 770 +;Gap=M574
scaffold113|size489440	blastn	expressed_sequence_match	449653	450664	954	+	.	ID=scaffold113|size489440:hit:26372:3.12.0.3;Name=TRINITY_DN7204_c0_g2_i2;score=954
scaffold113|size489440	blastn	match_part	449653	450664	954	+	.	ID=scaffold113|size489440:hsp:53492:3.12.0.3;Parent=scaffold113|size489440:hit:26372:3.12.0.3;Target=TRINITY_DN7204_c0_g2_i2 7 1019 +;Gap=M1012
scaffold113|size489440	blastn	expressed_sequence_match	452369	452604	146	+	.	ID=scaffold113|size489440:hit:26373:3.12.0.3;Name=TRINITY_DN17681_c0_g3_i3;score=146
scaffold113|size489440	blastn	match_part	452369	452604	146	+	.	ID=scaffold113|size489440:hsp:53493:3.12.0.3;Parent=scaffold113|size489440:hit:26373:3.12.0.3;Target=TRINITY_DN17681_c0_g3_i3 1 236 +;Gap=M236
scaffold113|size489440	blastn	expressed_sequence_match	459914	460246	134	+	.	ID=scaffold113|size489440:hit:26374:3.12.0.3;Name=TRINITY_DN15743_c0_g2_i1;score=134
scaffold113|size489440	blastn	match_part	459914	460246	134	+	.	ID=scaffold113|size489440:hsp:53494:3.12.0.3;Parent=scaffold113|size489440:hit:26374:3.12.0.3;Target=TRINITY_DN15743_c0_g2_i1 9 349 +;Gap=M333
scaffold113|size489440	blastn	expressed_sequence_match	459900	460235	68	+	.	ID=scaffold113|size489440:hit:26375:3.12.0.3;Name=TRINITY_DN6776_c0_g7_i1;score=68
scaffold113|size489440	blastn	match_part	459900	460003	68	+	.	ID=scaffold113|size489440:hsp:53495:3.12.0.3;Parent=scaffold113|size489440:hit:26375:3.12.0.3;Target=TRINITY_DN6776_c0_g7_i1 24 127 +;Gap=M104
scaffold113|size489440	blastn	match_part	460097	460235	109	+	.	ID=scaffold113|size489440:hsp:53496:3.12.0.3;Parent=scaffold113|size489440:hit:26375:3.12.0.3;Target=TRINITY_DN6776_c0_g7_i1 127 265 +;Gap=M139
scaffold113|size489440	blastn	expressed_sequence_match	459842	459976	105	-	.	ID=scaffold113|size489440:hit:26376:3.12.0.3;Name=TRINITY_DN5598_c0_g2_i1;score=105
scaffold113|size489440	blastn	match_part	459842	459976	105	-	.	ID=scaffold113|size489440:hsp:53497:3.12.0.3;Parent=scaffold113|size489440:hit:26376:3.12.0.3;Target=TRINITY_DN5598_c0_g2_i1 7 141 +;Gap=M135
scaffold113|size489440	blastn	expressed_sequence_match	459917	459975	47	-	.	ID=scaffold113|size489440:hit:26377:3.12.0.3;Name=TRINITY_DN7602_c2_g8_i1;score=47
scaffold113|size489440	blastn	match_part	459917	459975	47	-	.	ID=scaffold113|size489440:hsp:53498:3.12.0.3;Parent=scaffold113|size489440:hit:26377:3.12.0.3;Target=TRINITY_DN7602_c2_g8_i1 28 86 +;Gap=M59
scaffold113|size489440	blastn	match_part	459917	459975	41	-	.	ID=scaffold113|size489440:hsp:53499:3.12.0.3;Parent=scaffold113|size489440:hit:26377:3.12.0.3;Target=TRINITY_DN7602_c2_g8_i1 215 273 +;Gap=M59
scaffold113|size489440	blastn	expressed_sequence_match	459917	459975	47	-	.	ID=scaffold113|size489440:hit:26378:3.12.0.3;Name=TRINITY_DN7602_c2_g1_i2;score=47
scaffold113|size489440	blastn	match_part	459917	459975	47	-	.	ID=scaffold113|size489440:hsp:53500:3.12.0.3;Parent=scaffold113|size489440:hit:26378:3.12.0.3;Target=TRINITY_DN7602_c2_g1_i2 28 86 +;Gap=M59
scaffold113|size489440	blastn	match_part	459918	459975	46	-	.	ID=scaffold113|size489440:hsp:53501:3.12.0.3;Parent=scaffold113|size489440:hit:26378:3.12.0.3;Target=TRINITY_DN7602_c2_g1_i2 215 272 +;Gap=M58
scaffold113|size489440	blastn	expressed_sequence_match	459914	460246	69	+	.	ID=scaffold113|size489440:hit:26379:3.12.0.3;Name=TRINITY_DN15743_c0_g2_i2;score=69
scaffold113|size489440	blastn	match_part	459914	459994	69	+	.	ID=scaffold113|size489440:hsp:53502:3.12.0.3;Parent=scaffold113|size489440:hit:26379:3.12.0.3;Target=TRINITY_DN15743_c0_g2_i2 9 89 +;Gap=M81
scaffold113|size489440	blastn	match_part	460097	460246	78	+	.	ID=scaffold113|size489440:hsp:53503:3.12.0.3;Parent=scaffold113|size489440:hit:26379:3.12.0.3;Target=TRINITY_DN15743_c0_g2_i2 98 247 +;Gap=M150
scaffold113|size489440	blastn	expressed_sequence_match	459906	460235	77	+	.	ID=scaffold113|size489440:hit:26380:3.12.0.3;Name=TRINITY_DN6776_c0_g8_i1;score=77
scaffold113|size489440	blastn	match_part	459906	459994	77	+	.	ID=scaffold113|size489440:hsp:53504:3.12.0.3;Parent=scaffold113|size489440:hit:26380:3.12.0.3;Target=TRINITY_DN6776_c0_g8_i1 81 169 +;Gap=M89
scaffold113|size489440	blastn	match_part	460097	460235	73	+	.	ID=scaffold113|size489440:hsp:53505:3.12.0.3;Parent=scaffold113|size489440:hit:26380:3.12.0.3;Target=TRINITY_DN6776_c0_g8_i1 178 316 +;Gap=M139
scaffold113|size489440	blastn	expressed_sequence_match	459901	460235	55	+	.	ID=scaffold113|size489440:hit:26381:3.12.0.3;Name=TRINITY_DN6776_c0_g10_i1;score=55
scaffold113|size489440	blastn	match_part	459901	460003	55	+	.	ID=scaffold113|size489440:hsp:53506:3.12.0.3;Parent=scaffold113|size489440:hit:26381:3.12.0.3;Target=TRINITY_DN6776_c0_g10_i1 56 158 +;Gap=M103
scaffold113|size489440	blastn	match_part	460097	460235	91	+	.	ID=scaffold113|size489440:hsp:53507:3.12.0.3;Parent=scaffold113|size489440:hit:26381:3.12.0.3;Target=TRINITY_DN6776_c0_g10_i1 158 296 +;Gap=M139
scaffold113|size489440	blastn	expressed_sequence_match	459981	460172	34	+	.	ID=scaffold113|size489440:hit:26382:3.12.0.3;Name=TRINITY_DN6776_c0_g1_i1;score=34
scaffold113|size489440	blastn	match_part	459981	460020	34	+	.	ID=scaffold113|size489440:hsp:53508:3.12.0.3;Parent=scaffold113|size489440:hit:26382:3.12.0.3;Target=TRINITY_DN6776_c0_g1_i1 1 40 +;Gap=M40
scaffold113|size489440	blastn	match_part	460062	460172	87	+	.	ID=scaffold113|size489440:hsp:53509:3.12.0.3;Parent=scaffold113|size489440:hit:26382:3.12.0.3;Target=TRINITY_DN6776_c0_g1_i1 90 200 +;Gap=M111
scaffold113|size489440	blastn	expressed_sequence_match	460097	460246	84	+	.	ID=scaffold113|size489440:hit:26383:3.12.0.3;Name=TRINITY_DN15743_c0_g3_i1;score=84
scaffold113|size489440	blastn	match_part	460097	460246	84	+	.	ID=scaffold113|size489440:hsp:53510:3.12.0.3;Parent=scaffold113|size489440:hit:26383:3.12.0.3;Target=TRINITY_DN15743_c0_g3_i1 1 150 +;Gap=M150
scaffold113|size489440	blastn	expressed_sequence_match	459901	459975	41	-	.	ID=scaffold113|size489440:hit:26384:3.12.0.3;Name=TRINITY_DN7602_c2_g9_i2;score=41
scaffold113|size489440	blastn	match_part	459917	459975	41	-	.	ID=scaffold113|size489440:hsp:53511:3.12.0.3;Parent=scaffold113|size489440:hit:26384:3.12.0.3;Target=TRINITY_DN7602_c2_g9_i2 191 249 +;Gap=M59
scaffold113|size489440	blastn	match_part	459901	459961	43	-	.	ID=scaffold113|size489440:hsp:53512:3.12.0.3;Parent=scaffold113|size489440:hit:26384:3.12.0.3;Target=TRINITY_DN7602_c2_g9_i2 1 61 +;Gap=M61
scaffold113|size489440	blastn	expressed_sequence_match	459900	460235	70	+	.	ID=scaffold113|size489440:hit:26385:3.12.0.3;Name=TRINITY_DN6776_c0_g2_i1;score=70
scaffold113|size489440	blastn	match_part	459900	459999	70	+	.	ID=scaffold113|size489440:hsp:53513:3.12.0.3;Parent=scaffold113|size489440:hit:26385:3.12.0.3;Target=TRINITY_DN6776_c0_g2_i1 55 154 +;Gap=M100
scaffold113|size489440	blastn	match_part	460079	460235	97	+	.	ID=scaffold113|size489440:hsp:53514:3.12.0.3;Parent=scaffold113|size489440:hit:26385:3.12.0.3;Target=TRINITY_DN6776_c0_g2_i1 158 314 +;Gap=M157
scaffold113|size489440	blastn	expressed_sequence_match	459901	460172	73	+	.	ID=scaffold113|size489440:hit:26386:3.12.0.3;Name=TRINITY_DN15743_c0_g4_i3;score=73
scaffold113|size489440	blastn	match_part	459901	460003	73	+	.	ID=scaffold113|size489440:hsp:53515:3.12.0.3;Parent=scaffold113|size489440:hit:26386:3.12.0.3;Target=TRINITY_DN15743_c0_g4_i3 153 255 +;Gap=M103
scaffold113|size489440	blastn	match_part	460097	460172	64	+	.	ID=scaffold113|size489440:hsp:53516:3.12.0.3;Parent=scaffold113|size489440:hit:26386:3.12.0.3;Target=TRINITY_DN15743_c0_g4_i3 255 330 +;Gap=M76
scaffold113|size489440	blastn	expressed_sequence_match	459900	460235	68	+	.	ID=scaffold113|size489440:hit:26387:3.12.0.3;Name=TRINITY_DN6776_c0_g3_i1;score=68
scaffold113|size489440	blastn	match_part	459900	460003	68	+	.	ID=scaffold113|size489440:hsp:53517:3.12.0.3;Parent=scaffold113|size489440:hit:26387:3.12.0.3;Target=TRINITY_DN6776_c0_g3_i1 24 127 +;Gap=M104
scaffold113|size489440	blastn	match_part	460097	460235	79	+	.	ID=scaffold113|size489440:hsp:53518:3.12.0.3;Parent=scaffold113|size489440:hit:26387:3.12.0.3;Target=TRINITY_DN6776_c0_g3_i1 127 265 +;Gap=M139
scaffold113|size489440	blastn	expressed_sequence_match	459900	460246	70	+	.	ID=scaffold113|size489440:hit:26388:3.12.0.3;Name=TRINITY_DN6776_c0_g2_i2;score=70
scaffold113|size489440	blastn	match_part	459900	459999	70	+	.	ID=scaffold113|size489440:hsp:53519:3.12.0.3;Parent=scaffold113|size489440:hit:26388:3.12.0.3;Target=TRINITY_DN6776_c0_g2_i2 55 154 +;Gap=M100
scaffold113|size489440	blastn	match_part	460079	460246	102	+	.	ID=scaffold113|size489440:hsp:53520:3.12.0.3;Parent=scaffold113|size489440:hit:26388:3.12.0.3;Target=TRINITY_DN6776_c0_g2_i2 158 325 +;Gap=M168
scaffold113|size489440	blastn	expressed_sequence_match	459901	460172	73	+	.	ID=scaffold113|size489440:hit:26389:3.12.0.3;Name=TRINITY_DN15743_c0_g4_i4;score=73
scaffold113|size489440	blastn	match_part	459901	460003	73	+	.	ID=scaffold113|size489440:hsp:53521:3.12.0.3;Parent=scaffold113|size489440:hit:26389:3.12.0.3;Target=TRINITY_DN15743_c0_g4_i4 142 244 +;Gap=M103
scaffold113|size489440	blastn	match_part	460097	460172	64	+	.	ID=scaffold113|size489440:hsp:53522:3.12.0.3;Parent=scaffold113|size489440:hit:26389:3.12.0.3;Target=TRINITY_DN15743_c0_g4_i4 244 319 +;Gap=M76
scaffold113|size489440	blastn	expressed_sequence_match	460126	460246	67	-	.	ID=scaffold113|size489440:hit:26390:3.12.0.3;Name=TRINITY_DN5427_c0_g1_i1;score=67
scaffold113|size489440	blastn	match_part	460126	460246	67	-	.	ID=scaffold113|size489440:hsp:53523:3.12.0.3;Parent=scaffold113|size489440:hit:26390:3.12.0.3;Target=TRINITY_DN5427_c0_g1_i1 174 294 +;Gap=M121
scaffold113|size489440	blastn	expressed_sequence_match	459906	460246	70	+	.	ID=scaffold113|size489440:hit:26391:3.12.0.3;Name=TRINITY_DN6776_c0_g2_i3;score=70
scaffold113|size489440	blastn	match_part	459906	459999	70	+	.	ID=scaffold113|size489440:hsp:53524:3.12.0.3;Parent=scaffold113|size489440:hit:26391:3.12.0.3;Target=TRINITY_DN6776_c0_g2_i3 81 174 +;Gap=M94
scaffold113|size489440	blastn	match_part	460079	460246	102	+	.	ID=scaffold113|size489440:hsp:53525:3.12.0.3;Parent=scaffold113|size489440:hit:26391:3.12.0.3;Target=TRINITY_DN6776_c0_g2_i3 178 345 +;Gap=M168
scaffold113|size489440	blastn	expressed_sequence_match	459906	460235	70	+	.	ID=scaffold113|size489440:hit:26392:3.12.0.3;Name=TRINITY_DN6776_c0_g2_i4;score=70
scaffold113|size489440	blastn	match_part	459906	459999	70	+	.	ID=scaffold113|size489440:hsp:53526:3.12.0.3;Parent=scaffold113|size489440:hit:26392:3.12.0.3;Target=TRINITY_DN6776_c0_g2_i4 81 174 +;Gap=M94
scaffold113|size489440	blastn	match_part	460079	460235	97	+	.	ID=scaffold113|size489440:hsp:53527:3.12.0.3;Parent=scaffold113|size489440:hit:26392:3.12.0.3;Target=TRINITY_DN6776_c0_g2_i4 178 334 +;Gap=M157
scaffold113|size489440	blastn	expressed_sequence_match	459901	460119	84	+	.	ID=scaffold113|size489440:hit:26393:3.12.0.3;Name=TRINITY_DN15743_c0_g4_i5;score=84
scaffold113|size489440	blastn	match_part	459901	460020	84	+	.	ID=scaffold113|size489440:hsp:53528:3.12.0.3;Parent=scaffold113|size489440:hit:26393:3.12.0.3;Target=TRINITY_DN15743_c0_g4_i5 153 272 +;Gap=M120
scaffold113|size489440	blastn	match_part	460062	460119	46	+	.	ID=scaffold113|size489440:hsp:53529:3.12.0.3;Parent=scaffold113|size489440:hit:26393:3.12.0.3;Target=TRINITY_DN15743_c0_g4_i5 322 379 +;Gap=M58
scaffold113|size489440	blastn	expressed_sequence_match	459906	460235	137	+	.	ID=scaffold113|size489440:hit:26394:3.12.0.3;Name=TRINITY_DN6776_c0_g5_i1;score=137
scaffold113|size489440	blastn	match_part	459906	460235	137	+	.	ID=scaffold113|size489440:hsp:53530:3.12.0.3;Parent=scaffold113|size489440:hit:26394:3.12.0.3;Target=TRINITY_DN6776_c0_g5_i1 81 418 +;Gap=M330
scaffold113|size489440	blastn	expressed_sequence_match	459906	459975	69	+	.	ID=scaffold113|size489440:hit:26395:3.12.0.3;Name=TRINITY_DN630_c0_g1_i1;score=69
scaffold113|size489440	blastn	match_part	459906	459974	69	+	.	ID=scaffold113|size489440:hsp:53531:3.12.0.3;Parent=scaffold113|size489440:hit:26395:3.12.0.3;Target=TRINITY_DN630_c0_g1_i1 130 198 +;Gap=M69
scaffold113|size489440	blastn	match_part	459914	459975	44	+	.	ID=scaffold113|size489440:hsp:53532:3.12.0.3;Parent=scaffold113|size489440:hit:26395:3.12.0.3;Target=TRINITY_DN630_c0_g1_i1 31 92 +;Gap=M62
scaffold113|size489440	blastn	expressed_sequence_match	459901	460235	73	+	.	ID=scaffold113|size489440:hit:26396:3.12.0.3;Name=TRINITY_DN6776_c0_g6_i1;score=73
scaffold113|size489440	blastn	match_part	459901	460003	73	+	.	ID=scaffold113|size489440:hsp:53533:3.12.0.3;Parent=scaffold113|size489440:hit:26396:3.12.0.3;Target=TRINITY_DN6776_c0_g6_i1 1 103 +;Gap=M103
scaffold113|size489440	blastn	match_part	460097	460235	91	+	.	ID=scaffold113|size489440:hsp:53534:3.12.0.3;Parent=scaffold113|size489440:hit:26396:3.12.0.3;Target=TRINITY_DN6776_c0_g6_i1 103 241 +;Gap=M139
scaffold113|size489440	blastn	expressed_sequence_match	459842	459976	87	-	.	ID=scaffold113|size489440:hit:26397:3.12.0.3;Name=TRINITY_DN5598_c0_g1_i1;score=87
scaffold113|size489440	blastn	match_part	459842	459976	87	-	.	ID=scaffold113|size489440:hsp:53535:3.12.0.3;Parent=scaffold113|size489440:hit:26397:3.12.0.3;Target=TRINITY_DN5598_c0_g1_i1 7 141 +;Gap=M135
scaffold113|size489440	blastn	expressed_sequence_match	476068	477526	1459	+	.	ID=scaffold113|size489440:hit:26398:3.12.0.3;Name=TRINITY_DN17906_c1_g6_i1;score=1459
scaffold113|size489440	blastn	match_part	476068	477526	1459	+	.	ID=scaffold113|size489440:hsp:53536:3.12.0.3;Parent=scaffold113|size489440:hit:26398:3.12.0.3;Target=TRINITY_DN17906_c1_g6_i1 188 1646 +;Gap=M1459
scaffold113|size489440	blastn	expressed_sequence_match	476068	477526	123	+	.	ID=scaffold113|size489440:hit:26399:3.12.0.3;Name=TRINITY_DN17906_c1_g6_i2;score=123
scaffold113|size489440	blastn	match_part	476068	476190	123	+	.	ID=scaffold113|size489440:hsp:53537:3.12.0.3;Parent=scaffold113|size489440:hit:26399:3.12.0.3;Target=TRINITY_DN17906_c1_g6_i2 188 310 +;Gap=M123
scaffold113|size489440	blastn	match_part	476344	476842	499	+	.	ID=scaffold113|size489440:hsp:53538:3.12.0.3;Parent=scaffold113|size489440:hit:26399:3.12.0.3;Target=TRINITY_DN17906_c1_g6_i2 310 808 +;Gap=M499
scaffold113|size489440	blastn	match_part	476913	477526	614	+	.	ID=scaffold113|size489440:hsp:53539:3.12.0.3;Parent=scaffold113|size489440:hit:26399:3.12.0.3;Target=TRINITY_DN17906_c1_g6_i2 809 1422 +;Gap=M614
scaffold113|size489440	blastn	expressed_sequence_match	476820	478818	1989	-	.	ID=scaffold113|size489440:hit:26400:3.12.0.3;Name=TRINITY_DN5041_c0_g1_i1;score=1989
scaffold113|size489440	blastn	match_part	476820	478818	1989	-	.	ID=scaffold113|size489440:hsp:53540:3.12.0.3;Parent=scaffold113|size489440:hit:26400:3.12.0.3;Target=TRINITY_DN5041_c0_g1_i1 1 2000 +;Gap=M1999
scaffold113|size489440	blastn	expressed_sequence_match	476068	478818	1906	-	.	ID=scaffold113|size489440:hit:26401:3.12.0.3;Name=TRINITY_DN5041_c0_g2_i1;score=1906
scaffold113|size489440	blastn	match_part	476913	478818	1906	-	.	ID=scaffold113|size489440:hsp:53541:3.12.0.3;Parent=scaffold113|size489440:hit:26401:3.12.0.3;Target=TRINITY_DN5041_c0_g2_i1 1 1906 +;Gap=M1906
scaffold113|size489440	blastn	match_part	476068	476842	775	-	.	ID=scaffold113|size489440:hsp:53542:3.12.0.3;Parent=scaffold113|size489440:hit:26401:3.12.0.3;Target=TRINITY_DN5041_c0_g2_i1 1907 2681 +;Gap=M775
scaffold113|size489440	est2genome	expressed_sequence_match	301947	304005	9791	+	.	ID=scaffold113|size489440:hit:26402:3.12.0.3;Name=TRINITY_DN12313_c0_g1_i1;score=9791
scaffold113|size489440	est2genome	match_part	301947	302157	9791	+	.	ID=scaffold113|size489440:hsp:53543:3.12.0.3;Parent=scaffold113|size489440:hit:26402:3.12.0.3;Target=TRINITY_DN12313_c0_g1_i1 1 211 +;Gap=M211
scaffold113|size489440	est2genome	match_part	302252	304005	9791	+	.	ID=scaffold113|size489440:hsp:53544:3.12.0.3;Parent=scaffold113|size489440:hit:26402:3.12.0.3;Target=TRINITY_DN12313_c0_g1_i1 212 1965 +;Gap=M1754
scaffold113|size489440	est2genome	expressed_sequence_match	301808	303308	7010	+	.	ID=scaffold113|size489440:hit:26403:3.12.0.3;Name=TRINITY_DN2044_c0_g2_i1;score=7010
scaffold113|size489440	est2genome	match_part	301808	302157	7010	+	.	ID=scaffold113|size489440:hsp:53545:3.12.0.3;Parent=scaffold113|size489440:hit:26403:3.12.0.3;Target=TRINITY_DN2044_c0_g2_i1 1064 1413 -;Gap=M350
scaffold113|size489440	est2genome	match_part	302252	303308	7010	+	.	ID=scaffold113|size489440:hsp:53546:3.12.0.3;Parent=scaffold113|size489440:hit:26403:3.12.0.3;Target=TRINITY_DN2044_c0_g2_i1 7 1063 -;Gap=M1057
scaffold113|size489440	est2genome	expressed_sequence_match	301947	304005	10277	+	.	ID=scaffold113|size489440:hit:26404:3.12.0.3;Name=TRINITY_DN12313_c0_g1_i2;score=10277
scaffold113|size489440	est2genome	match_part	301947	304005	10277	+	.	ID=scaffold113|size489440:hsp:53547:3.12.0.3;Parent=scaffold113|size489440:hit:26404:3.12.0.3;Target=TRINITY_DN12313_c0_g1_i2 1 2059 +;Gap=M2059
scaffold113|size489440	est2genome	expressed_sequence_match	301808	303308	7496	+	.	ID=scaffold113|size489440:hit:26405:3.12.0.3;Name=TRINITY_DN2044_c0_g1_i1;score=7496
scaffold113|size489440	est2genome	match_part	301808	303308	7496	+	.	ID=scaffold113|size489440:hsp:53548:3.12.0.3;Parent=scaffold113|size489440:hit:26405:3.12.0.3;Target=TRINITY_DN2044_c0_g1_i1 7 1507 -;Gap=M1501
scaffold113|size489440	est2genome	expressed_sequence_match	307231	308191	3319	-	.	ID=scaffold113|size489440:hit:26406:3.12.0.3;Name=TRINITY_DN14348_c1_g1_i1;score=3319
scaffold113|size489440	est2genome	match_part	307231	308191	3319	-	.	ID=scaffold113|size489440:hsp:53549:3.12.0.3;Parent=scaffold113|size489440:hit:26406:3.12.0.3;Target=TRINITY_DN14348_c1_g1_i1 1 986 +;Gap=M961
scaffold113|size489440	est2genome	expressed_sequence_match	308827	309094	827	-	.	ID=scaffold113|size489440:hit:26407:3.12.0.3;Name=TRINITY_DN28033_c0_g1_i1;score=827
scaffold113|size489440	est2genome	match_part	308827	309094	827	-	.	ID=scaffold113|size489440:hsp:53550:3.12.0.3;Parent=scaffold113|size489440:hit:26407:3.12.0.3;Target=TRINITY_DN28033_c0_g1_i1 1 266 +;Gap=M268
scaffold113|size489440	est2genome	expressed_sequence_match	308884	309284	1791	-	.	ID=scaffold113|size489440:hit:26408:3.12.0.3;Name=TRINITY_DN14348_c0_g1_i1;score=1791
scaffold113|size489440	est2genome	match_part	308884	309284	1791	-	.	ID=scaffold113|size489440:hsp:53551:3.12.0.3;Parent=scaffold113|size489440:hit:26408:3.12.0.3;Target=TRINITY_DN14348_c0_g1_i1 46 444 -;Gap=M401
scaffold113|size489440	est2genome	expressed_sequence_match	309069	309356	1242	-	.	ID=scaffold113|size489440:hit:26409:3.12.0.3;Name=TRINITY_DN22872_c0_g1_i1;score=1242
scaffold113|size489440	est2genome	match_part	309069	309356	1242	-	.	ID=scaffold113|size489440:hsp:53552:3.12.0.3;Parent=scaffold113|size489440:hit:26409:3.12.0.3;Target=TRINITY_DN22872_c0_g1_i1 1 288 +;Gap=M288
scaffold113|size489440	est2genome	expressed_sequence_match	312624	312892	1022	-	.	ID=scaffold113|size489440:hit:26410:3.12.0.3;Name=TRINITY_DN9400_c0_g2_i1;score=1022
scaffold113|size489440	est2genome	match_part	312624	312892	1022	-	.	ID=scaffold113|size489440:hsp:53553:3.12.0.3;Parent=scaffold113|size489440:hit:26410:3.12.0.3;Target=TRINITY_DN9400_c0_g2_i1 5 270 +;Gap=M269
scaffold113|size489440	est2genome	expressed_sequence_match	311447	312523	4645	-	.	ID=scaffold113|size489440:hit:26411:3.12.0.3;Name=TRINITY_DN5437_c0_g1_i1;score=4645
scaffold113|size489440	est2genome	match_part	311447	312523	4645	-	.	ID=scaffold113|size489440:hsp:53554:3.12.0.3;Parent=scaffold113|size489440:hit:26411:3.12.0.3;Target=TRINITY_DN5437_c0_g1_i1 1 1080 -;Gap=M1077
scaffold113|size489440	est2genome	expressed_sequence_match	311586	311848	1139	-	.	ID=scaffold113|size489440:hit:26412:3.12.0.3;Name=TRINITY_DN16537_c0_g1_i1;score=1139
scaffold113|size489440	est2genome	match_part	311586	311848	1139	-	.	ID=scaffold113|size489440:hsp:53555:3.12.0.3;Parent=scaffold113|size489440:hit:26412:3.12.0.3;Target=TRINITY_DN16537_c0_g1_i1 19 280 +;Gap=M263
scaffold113|size489440	est2genome	expressed_sequence_match	311295	311541	965	-	.	ID=scaffold113|size489440:hit:26413:3.12.0.3;Name=TRINITY_DN10953_c0_g1_i1;score=965
scaffold113|size489440	est2genome	match_part	311295	311541	965	-	.	ID=scaffold113|size489440:hsp:53556:3.12.0.3;Parent=scaffold113|size489440:hit:26413:3.12.0.3;Target=TRINITY_DN10953_c0_g1_i1 1 247 +;Gap=M247
scaffold113|size489440	est2genome	expressed_sequence_match	311306	311795	2097	-	.	ID=scaffold113|size489440:hit:26414:3.12.0.3;Name=TRINITY_DN13420_c0_g1_i1;score=2097
scaffold113|size489440	est2genome	match_part	311306	311795	2097	-	.	ID=scaffold113|size489440:hsp:53557:3.12.0.3;Parent=scaffold113|size489440:hit:26414:3.12.0.3;Target=TRINITY_DN13420_c0_g1_i1 1 493 +;Gap=M490
scaffold113|size489440	est2genome	expressed_sequence_match	312397	312796	1551	-	.	ID=scaffold113|size489440:hit:26415:3.12.0.3;Name=TRINITY_DN16117_c0_g1_i1;score=1551
scaffold113|size489440	est2genome	match_part	312397	312796	1551	-	.	ID=scaffold113|size489440:hsp:53558:3.12.0.3;Parent=scaffold113|size489440:hit:26415:3.12.0.3;Target=TRINITY_DN16117_c0_g1_i1 2 398 -;Gap=M400
scaffold113|size489440	est2genome	expressed_sequence_match	311245	311550	1467	-	.	ID=scaffold113|size489440:hit:26416:3.12.0.3;Name=TRINITY_DN13420_c0_g1_i2;score=1467
scaffold113|size489440	est2genome	match_part	311245	311550	1467	-	.	ID=scaffold113|size489440:hsp:53559:3.12.0.3;Parent=scaffold113|size489440:hit:26416:3.12.0.3;Target=TRINITY_DN13420_c0_g1_i2 1 306 +;Gap=M306
scaffold113|size489440	est2genome	expressed_sequence_match	312395	312683	1166	-	.	ID=scaffold113|size489440:hit:26417:3.12.0.3;Name=TRINITY_DN9038_c0_g3_i1;score=1166
scaffold113|size489440	est2genome	match_part	312395	312683	1166	-	.	ID=scaffold113|size489440:hsp:53560:3.12.0.3;Parent=scaffold113|size489440:hit:26417:3.12.0.3;Target=TRINITY_DN9038_c0_g3_i1 1 289 +;Gap=M289
scaffold113|size489440	est2genome	expressed_sequence_match	323320	324491	5860	-	.	ID=scaffold113|size489440:hit:26418:3.12.0.3;Name=TRINITY_DN8621_c0_g1_i1;score=5860
scaffold113|size489440	est2genome	match_part	323320	324491	5860	-	.	ID=scaffold113|size489440:hsp:53561:3.12.0.3;Parent=scaffold113|size489440:hit:26418:3.12.0.3;Target=TRINITY_DN8621_c0_g1_i1 1 1172 +;Gap=M1172
scaffold113|size489440	est2genome	expressed_sequence_match	320200	323412	16053	+	.	ID=scaffold113|size489440:hit:26419:3.12.0.3;Name=TRINITY_DN2615_c0_g2_i1;score=16053
scaffold113|size489440	est2genome	match_part	320200	323412	16053	+	.	ID=scaffold113|size489440:hsp:53562:3.12.0.3;Parent=scaffold113|size489440:hit:26419:3.12.0.3;Target=TRINITY_DN2615_c0_g2_i1 1 3214 -;Gap=M3213
scaffold113|size489440	est2genome	expressed_sequence_match	323320	324491	5178	-	.	ID=scaffold113|size489440:hit:26420:3.12.0.3;Name=TRINITY_DN8621_c0_g1_i2;score=5178
scaffold113|size489440	est2genome	match_part	324060	324491	5178	-	.	ID=scaffold113|size489440:hsp:53563:3.12.0.3;Parent=scaffold113|size489440:hit:26420:3.12.0.3;Target=TRINITY_DN8621_c0_g1_i2 1 432 +;Gap=M432
scaffold113|size489440	est2genome	match_part	323320	323926	5178	-	.	ID=scaffold113|size489440:hsp:53564:3.12.0.3;Parent=scaffold113|size489440:hit:26420:3.12.0.3;Target=TRINITY_DN8621_c0_g1_i2 433 1039 +;Gap=M607
scaffold113|size489440	est2genome	expressed_sequence_match	321065	321451	1065	-	.	ID=scaffold113|size489440:hit:26421:3.12.0.3;Name=TRINITY_DN18417_c0_g1_i1;score=1065
scaffold113|size489440	est2genome	match_part	321400	321451	1065	-	.	ID=scaffold113|size489440:hsp:53565:3.12.0.3;Parent=scaffold113|size489440:hit:26421:3.12.0.3;Target=TRINITY_DN18417_c0_g1_i1 1 52 +;Gap=M52
scaffold113|size489440	est2genome	match_part	321065	321230	1065	-	.	ID=scaffold113|size489440:hsp:53566:3.12.0.3;Parent=scaffold113|size489440:hit:26421:3.12.0.3;Target=TRINITY_DN18417_c0_g1_i1 53 218 +;Gap=M166
scaffold113|size489440	est2genome	expressed_sequence_match	336175	336750	1974	-	.	ID=scaffold113|size489440:hit:26422:3.12.0.3;Name=TRINITY_DN7509_c1_g1_i1;score=1974
scaffold113|size489440	est2genome	match_part	336175	336750	1974	-	.	ID=scaffold113|size489440:hsp:53567:3.12.0.3;Parent=scaffold113|size489440:hit:26422:3.12.0.3;Target=TRINITY_DN7509_c1_g1_i1 1 573 +;Gap=M576
scaffold113|size489440	est2genome	expressed_sequence_match	336737	336932	800	-	.	ID=scaffold113|size489440:hit:26423:3.12.0.3;Name=TRINITY_DN1011_c0_g1_i1;score=800
scaffold113|size489440	est2genome	match_part	336737	336932	800	-	.	ID=scaffold113|size489440:hsp:53568:3.12.0.3;Parent=scaffold113|size489440:hit:26423:3.12.0.3;Target=TRINITY_DN1011_c0_g1_i1 46 241 +;Gap=M196
scaffold113|size489440	est2genome	expressed_sequence_match	337749	338018	1002	-	.	ID=scaffold113|size489440:hit:26424:3.12.0.3;Name=TRINITY_DN9744_c0_g1_i2;score=1002
scaffold113|size489440	est2genome	match_part	337749	338018	1002	-	.	ID=scaffold113|size489440:hsp:53569:3.12.0.3;Parent=scaffold113|size489440:hit:26424:3.12.0.3;Target=TRINITY_DN9744_c0_g1_i2 1 272 -;Gap=M270
scaffold113|size489440	est2genome	expressed_sequence_match	339149	339402	903	-	.	ID=scaffold113|size489440:hit:26425:3.12.0.3;Name=TRINITY_DN13298_c0_g1_i1;score=903
scaffold113|size489440	est2genome	match_part	339149	339402	903	-	.	ID=scaffold113|size489440:hsp:53570:3.12.0.3;Parent=scaffold113|size489440:hit:26425:3.12.0.3;Target=TRINITY_DN13298_c0_g1_i1 26 281 +;Gap=M254
scaffold113|size489440	est2genome	expressed_sequence_match	349926	350888	4806	+	.	ID=scaffold113|size489440:hit:26426:3.12.0.3;Name=TRINITY_DN17032_c3_g2_i5;score=4806
scaffold113|size489440	est2genome	match_part	349926	350888	4806	+	.	ID=scaffold113|size489440:hsp:53571:3.12.0.3;Parent=scaffold113|size489440:hit:26426:3.12.0.3;Target=TRINITY_DN17032_c3_g2_i5 2 964 -;Gap=M963
scaffold113|size489440	est2genome	expressed_sequence_match	351277	352261	4880	-	.	ID=scaffold113|size489440:hit:26427:3.12.0.3;Name=TRINITY_DN17032_c3_g2_i7;score=4880
scaffold113|size489440	est2genome	match_part	351277	352261	4880	-	.	ID=scaffold113|size489440:hsp:53572:3.12.0.3;Parent=scaffold113|size489440:hit:26427:3.12.0.3;Target=TRINITY_DN17032_c3_g2_i7 2 986 -;Gap=M985
scaffold113|size489440	est2genome	expressed_sequence_match	351725	352013	1427	-	.	ID=scaffold113|size489440:hit:26428:3.12.0.3;Name=TRINITY_DN7816_c3_g3_i1;score=1427
scaffold113|size489440	est2genome	match_part	351725	352013	1427	-	.	ID=scaffold113|size489440:hsp:53573:3.12.0.3;Parent=scaffold113|size489440:hit:26428:3.12.0.3;Target=TRINITY_DN7816_c3_g3_i1 1 289 -;Gap=M289
scaffold113|size489440	est2genome	expressed_sequence_match	350184	350440	976	+	.	ID=scaffold113|size489440:hit:26429:3.12.0.3;Name=TRINITY_DN7816_c3_g3_i1;score=976
scaffold113|size489440	est2genome	match_part	350184	350440	976	+	.	ID=scaffold113|size489440:hsp:53574:3.12.0.3;Parent=scaffold113|size489440:hit:26429:3.12.0.3;Target=TRINITY_DN7816_c3_g3_i1 1 265 -;Gap=M257
scaffold113|size489440	est2genome	expressed_sequence_match	351180	351989	3665	-	.	ID=scaffold113|size489440:hit:26430:3.12.0.3;Name=TRINITY_DN7816_c3_g4_i1;score=3665
scaffold113|size489440	est2genome	match_part	351180	351989	3665	-	.	ID=scaffold113|size489440:hsp:53575:3.12.0.3;Parent=scaffold113|size489440:hit:26430:3.12.0.3;Target=TRINITY_DN7816_c3_g4_i1 1 802 -;Gap=M810
scaffold113|size489440	est2genome	expressed_sequence_match	350162	350917	3762	+	.	ID=scaffold113|size489440:hit:26431:3.12.0.3;Name=TRINITY_DN7816_c3_g4_i1;score=3762
scaffold113|size489440	est2genome	match_part	350162	350917	3762	+	.	ID=scaffold113|size489440:hsp:53576:3.12.0.3;Parent=scaffold113|size489440:hit:26431:3.12.0.3;Target=TRINITY_DN7816_c3_g4_i1 69 824 -;Gap=M756
scaffold113|size489440	est2genome	expressed_sequence_match	351915	353936	10110	-	.	ID=scaffold113|size489440:hit:26432:3.12.0.3;Name=TRINITY_DN13685_c0_g1_i1;score=10110
scaffold113|size489440	est2genome	match_part	351915	353936	10110	-	.	ID=scaffold113|size489440:hsp:53577:3.12.0.3;Parent=scaffold113|size489440:hit:26432:3.12.0.3;Target=TRINITY_DN13685_c0_g1_i1 1 2022 +;Gap=M2022
scaffold113|size489440	est2genome	expressed_sequence_match	349622	350260	3195	-	.	ID=scaffold113|size489440:hit:26433:3.12.0.3;Name=TRINITY_DN14908_c0_g1_i1;score=3195
scaffold113|size489440	est2genome	match_part	349622	350260	3195	-	.	ID=scaffold113|size489440:hsp:53578:3.12.0.3;Parent=scaffold113|size489440:hit:26433:3.12.0.3;Target=TRINITY_DN14908_c0_g1_i1 1 639 -;Gap=M639
scaffold113|size489440	est2genome	expressed_sequence_match	406816	407937	5601	-	.	ID=scaffold113|size489440:hit:26434:3.12.0.3;Name=TRINITY_DN13844_c0_g1_i1;score=5601
scaffold113|size489440	est2genome	match_part	406816	407937	5601	-	.	ID=scaffold113|size489440:hsp:53579:3.12.0.3;Parent=scaffold113|size489440:hit:26434:3.12.0.3;Target=TRINITY_DN13844_c0_g1_i1 1 1122 +;Gap=M1122
scaffold113|size489440	est2genome	expressed_sequence_match	406818	408680	8714	-	.	ID=scaffold113|size489440:hit:26435:3.12.0.3;Name=TRINITY_DN1322_c0_g2_i1;score=8714
scaffold113|size489440	est2genome	match_part	407917	408680	8714	-	.	ID=scaffold113|size489440:hsp:53580:3.12.0.3;Parent=scaffold113|size489440:hit:26435:3.12.0.3;Target=TRINITY_DN1322_c0_g2_i1 990 1753 -;Gap=M764
scaffold113|size489440	est2genome	match_part	406818	407805	8714	-	.	ID=scaffold113|size489440:hsp:53581:3.12.0.3;Parent=scaffold113|size489440:hit:26435:3.12.0.3;Target=TRINITY_DN1322_c0_g2_i1 2 989 -;Gap=M988
scaffold113|size489440	est2genome	expressed_sequence_match	437891	438283	1947	+	.	ID=scaffold113|size489440:hit:26436:3.12.0.3;Name=TRINITY_DN14857_c0_g1_i2;score=1947
scaffold113|size489440	est2genome	match_part	437891	438283	1947	+	.	ID=scaffold113|size489440:hsp:53582:3.12.0.3;Parent=scaffold113|size489440:hit:26436:3.12.0.3;Target=TRINITY_DN14857_c0_g1_i2 1 393 +;Gap=M393
scaffold113|size489440	est2genome	expressed_sequence_match	437532	437918	1530	+	.	ID=scaffold113|size489440:hit:26437:3.12.0.3;Name=TRINITY_DN14857_c0_g1_i2;score=1530
scaffold113|size489440	est2genome	match_part	437532	437918	1530	+	.	ID=scaffold113|size489440:hsp:53583:3.12.0.3;Parent=scaffold113|size489440:hit:26437:3.12.0.3;Target=TRINITY_DN14857_c0_g1_i2 1 374 +;Gap=M387
scaffold113|size489440	est2genome	expressed_sequence_match	437192	437516	1401	+	.	ID=scaffold113|size489440:hit:26438:3.12.0.3;Name=TRINITY_DN14857_c0_g1_i2;score=1401
scaffold113|size489440	est2genome	match_part	437192	437516	1401	+	.	ID=scaffold113|size489440:hsp:53584:3.12.0.3;Parent=scaffold113|size489440:hit:26438:3.12.0.3;Target=TRINITY_DN14857_c0_g1_i2 21 342 +;Gap=M325
scaffold113|size489440	est2genome	expressed_sequence_match	436614	437719	4148	+	.	ID=scaffold113|size489440:hit:26439:3.12.0.3;Name=TRINITY_DN14857_c0_g1_i3;score=4148
scaffold113|size489440	est2genome	match_part	436614	436819	4148	+	.	ID=scaffold113|size489440:hsp:53585:3.12.0.3;Parent=scaffold113|size489440:hit:26439:3.12.0.3;Target=TRINITY_DN14857_c0_g1_i3 1 206 +;Gap=M206
scaffold113|size489440	est2genome	match_part	437092	437719	4148	+	.	ID=scaffold113|size489440:hsp:53586:3.12.0.3;Parent=scaffold113|size489440:hit:26439:3.12.0.3;Target=TRINITY_DN14857_c0_g1_i3 207 834 +;Gap=M628
scaffold113|size489440	est2genome	expressed_sequence_match	436614	437719	5530	-	.	ID=scaffold113|size489440:hit:26440:3.12.0.3;Name=TRINITY_DN14857_c0_g1_i4;score=5530
scaffold113|size489440	est2genome	match_part	436614	437719	5530	-	.	ID=scaffold113|size489440:hsp:53587:3.12.0.3;Parent=scaffold113|size489440:hit:26440:3.12.0.3;Target=TRINITY_DN14857_c0_g1_i4 1 1106 -;Gap=M1106
scaffold113|size489440	est2genome	expressed_sequence_match	437326	438632	2909	-	.	ID=scaffold113|size489440:hit:26441:3.12.0.3;Name=TRINITY_DN15076_c0_g1_i1;score=2909
scaffold113|size489440	est2genome	match_part	438190	438632	2909	-	.	ID=scaffold113|size489440:hsp:53588:3.12.0.3;Parent=scaffold113|size489440:hit:26441:3.12.0.3;Target=TRINITY_DN15076_c0_g1_i1 1 443 +;Gap=M443
scaffold113|size489440	est2genome	match_part	437326	437473	2909	-	.	ID=scaffold113|size489440:hsp:53589:3.12.0.3;Parent=scaffold113|size489440:hit:26441:3.12.0.3;Target=TRINITY_DN15076_c0_g1_i1 444 591 +;Gap=M148
scaffold113|size489440	est2genome	expressed_sequence_match	437532	437979	2049	+	.	ID=scaffold113|size489440:hit:26442:3.12.0.3;Name=TRINITY_DN14857_c0_g1_i5;score=2049
scaffold113|size489440	est2genome	match_part	437532	437979	2049	+	.	ID=scaffold113|size489440:hsp:53590:3.12.0.3;Parent=scaffold113|size489440:hit:26442:3.12.0.3;Target=TRINITY_DN14857_c0_g1_i5 1 446 +;Gap=M448
scaffold113|size489440	est2genome	expressed_sequence_match	437192	437623	1874	+	.	ID=scaffold113|size489440:hit:26443:3.12.0.3;Name=TRINITY_DN14857_c0_g1_i5;score=1874
scaffold113|size489440	est2genome	match_part	437192	437623	1874	+	.	ID=scaffold113|size489440:hsp:53591:3.12.0.3;Parent=scaffold113|size489440:hit:26443:3.12.0.3;Target=TRINITY_DN14857_c0_g1_i5 21 446 +;Gap=M432
scaffold113|size489440	est2genome	expressed_sequence_match	437891	438312	1700	+	.	ID=scaffold113|size489440:hit:26444:3.12.0.3;Name=TRINITY_DN14857_c0_g1_i5;score=1700
scaffold113|size489440	est2genome	match_part	437891	438312	1700	+	.	ID=scaffold113|size489440:hsp:53592:3.12.0.3;Parent=scaffold113|size489440:hit:26444:3.12.0.3;Target=TRINITY_DN14857_c0_g1_i5 1 424 +;Gap=M422
scaffold113|size489440	est2genome	expressed_sequence_match	437100	438096	3139	+	.	ID=scaffold113|size489440:hit:26445:3.12.0.3;Name=TRINITY_DN3793_c0_g1_i1;score=3139
scaffold113|size489440	est2genome	match_part	437100	437426	3139	+	.	ID=scaffold113|size489440:hsp:53593:3.12.0.3;Parent=scaffold113|size489440:hit:26445:3.12.0.3;Target=TRINITY_DN3793_c0_g1_i1 1 327 +;Gap=M327
scaffold113|size489440	est2genome	match_part	437786	438096	3139	+	.	ID=scaffold113|size489440:hsp:53594:3.12.0.3;Parent=scaffold113|size489440:hit:26445:3.12.0.3;Target=TRINITY_DN3793_c0_g1_i1 328 638 +;Gap=M311
scaffold113|size489440	est2genome	expressed_sequence_match	437608	438096	2325	+	.	ID=scaffold113|size489440:hit:26446:3.12.0.3;Name=TRINITY_DN3793_c0_g1_i2;score=2325
scaffold113|size489440	est2genome	match_part	437608	438096	2325	+	.	ID=scaffold113|size489440:hsp:53595:3.12.0.3;Parent=scaffold113|size489440:hit:26446:3.12.0.3;Target=TRINITY_DN3793_c0_g1_i2 1 490 +;Gap=M489
scaffold113|size489440	est2genome	expressed_sequence_match	437248	437739	2143	+	.	ID=scaffold113|size489440:hit:26447:3.12.0.3;Name=TRINITY_DN3793_c0_g1_i2;score=2143
scaffold113|size489440	est2genome	match_part	437248	437739	2143	+	.	ID=scaffold113|size489440:hsp:53596:3.12.0.3;Parent=scaffold113|size489440:hit:26447:3.12.0.3;Target=TRINITY_DN3793_c0_g1_i2 1 490 +;Gap=M492
scaffold113|size489440	est2genome	expressed_sequence_match	437964	438373	1330	+	.	ID=scaffold113|size489440:hit:26448:3.12.0.3;Name=TRINITY_DN3793_c0_g1_i2;score=1330
scaffold113|size489440	est2genome	match_part	437964	438373	1330	+	.	ID=scaffold113|size489440:hsp:53597:3.12.0.3;Parent=scaffold113|size489440:hit:26448:3.12.0.3;Target=TRINITY_DN3793_c0_g1_i2 1 428 +;Gap=M410
scaffold113|size489440	est2genome	expressed_sequence_match	437283	437719	1705	+	.	ID=scaffold113|size489440:hit:26449:3.12.0.3;Name=TRINITY_DN14857_c0_g1_i1;score=1705
scaffold113|size489440	est2genome	match_part	437283	437300	1705	+	.	ID=scaffold113|size489440:hsp:53598:3.12.0.3;Parent=scaffold113|size489440:hit:26449:3.12.0.3;Target=TRINITY_DN14857_c0_g1_i1 1 16 +;Gap=M18
scaffold113|size489440	est2genome	match_part	437388	437719	1705	+	.	ID=scaffold113|size489440:hsp:53599:3.12.0.3;Parent=scaffold113|size489440:hit:26449:3.12.0.3;Target=TRINITY_DN14857_c0_g1_i1 17 348 +;Gap=M332
scaffold113|size489440	est2genome	expressed_sequence_match	448592	448944	1765	+	.	ID=scaffold113|size489440:hit:26450:3.12.0.3;Name=TRINITY_DN3523_c0_g1_i1;score=1765
scaffold113|size489440	est2genome	match_part	448592	448944	1765	+	.	ID=scaffold113|size489440:hsp:53600:3.12.0.3;Parent=scaffold113|size489440:hit:26450:3.12.0.3;Target=TRINITY_DN3523_c0_g1_i1 1 353 -;Gap=M353
scaffold113|size489440	est2genome	expressed_sequence_match	449655	451444	8932	+	.	ID=scaffold113|size489440:hit:26451:3.12.0.3;Name=TRINITY_DN14833_c0_g1_i3;score=8932
scaffold113|size489440	est2genome	match_part	449655	451444	8932	+	.	ID=scaffold113|size489440:hsp:53601:3.12.0.3;Parent=scaffold113|size489440:hit:26451:3.12.0.3;Target=TRINITY_DN14833_c0_g1_i3 1 1790 -;Gap=M1790
scaffold113|size489440	est2genome	expressed_sequence_match	450826	451595	3850	+	.	ID=scaffold113|size489440:hit:26452:3.12.0.3;Name=TRINITY_DN10898_c0_g1_i1;score=3850
scaffold113|size489440	est2genome	match_part	450826	451595	3850	+	.	ID=scaffold113|size489440:hsp:53602:3.12.0.3;Parent=scaffold113|size489440:hit:26452:3.12.0.3;Target=TRINITY_DN10898_c0_g1_i1 1 770 -;Gap=M770
scaffold113|size489440	est2genome	expressed_sequence_match	449645	450664	4981	-	.	ID=scaffold113|size489440:hit:26453:3.12.0.3;Name=TRINITY_DN7204_c0_g2_i2;score=4981
scaffold113|size489440	est2genome	match_part	449645	450664	4981	-	.	ID=scaffold113|size489440:hsp:53603:3.12.0.3;Parent=scaffold113|size489440:hit:26453:3.12.0.3;Target=TRINITY_DN7204_c0_g2_i2 1 1019 -;Gap=M1020
scaffold113|size489440	est2genome	expressed_sequence_match	452369	452604	1045	+	.	ID=scaffold113|size489440:hit:26454:3.12.0.3;Name=TRINITY_DN17681_c0_g3_i3;score=1045
scaffold113|size489440	est2genome	match_part	452369	452604	1045	+	.	ID=scaffold113|size489440:hsp:53604:3.12.0.3;Parent=scaffold113|size489440:hit:26454:3.12.0.3;Target=TRINITY_DN17681_c0_g3_i3 1 236 +;Gap=M236
scaffold113|size489440	est2genome	expressed_sequence_match	459914	460340	1710	+	.	ID=scaffold113|size489440:hit:26455:3.12.0.3;Name=TRINITY_DN15743_c0_g2_i1;score=1710
scaffold113|size489440	est2genome	match_part	459914	460294	1710	+	.	ID=scaffold113|size489440:hsp:53605:3.12.0.3;Parent=scaffold113|size489440:hit:26455:3.12.0.3;Target=TRINITY_DN15743_c0_g2_i1 9 397 +;Gap=M381
scaffold113|size489440	est2genome	match_part	460316	460340	1710	+	.	ID=scaffold113|size489440:hsp:53606:3.12.0.3;Parent=scaffold113|size489440:hit:26455:3.12.0.3;Target=TRINITY_DN15743_c0_g2_i1 398 422 +;Gap=M25
scaffold113|size489440	est2genome	expressed_sequence_match	459884	460235	1110	+	.	ID=scaffold113|size489440:hit:26456:3.12.0.3;Name=TRINITY_DN6776_c0_g7_i1;score=1110
scaffold113|size489440	est2genome	match_part	459884	460003	1110	+	.	ID=scaffold113|size489440:hsp:53607:3.12.0.3;Parent=scaffold113|size489440:hit:26456:3.12.0.3;Target=TRINITY_DN6776_c0_g7_i1 8 127 +;Gap=M120
scaffold113|size489440	est2genome	match_part	460098	460235	1110	+	.	ID=scaffold113|size489440:hsp:53608:3.12.0.3;Parent=scaffold113|size489440:hit:26456:3.12.0.3;Target=TRINITY_DN6776_c0_g7_i1 128 265 +;Gap=M138
scaffold113|size489440	est2genome	expressed_sequence_match	459753	459982	988	-	.	ID=scaffold113|size489440:hit:26457:3.12.0.3;Name=TRINITY_DN5598_c0_g2_i1;score=988
scaffold113|size489440	est2genome	match_part	459753	459982	988	-	.	ID=scaffold113|size489440:hsp:53609:3.12.0.3;Parent=scaffold113|size489440:hit:26457:3.12.0.3;Target=TRINITY_DN5598_c0_g2_i1 1 230 +;Gap=M230
scaffold113|size489440	est2genome	expressed_sequence_match	459729	459999	746	-	.	ID=scaffold113|size489440:hit:26458:3.12.0.3;Name=TRINITY_DN7602_c2_g8_i1;score=746
scaffold113|size489440	est2genome	match_part	459729	459999	746	-	.	ID=scaffold113|size489440:hsp:53610:3.12.0.3;Parent=scaffold113|size489440:hit:26458:3.12.0.3;Target=TRINITY_DN7602_c2_g8_i1 4 283 +;Gap=M271
scaffold113|size489440	est2genome	expressed_sequence_match	459738	459999	730	-	.	ID=scaffold113|size489440:hit:26459:3.12.0.3;Name=TRINITY_DN7602_c2_g1_i2;score=730
scaffold113|size489440	est2genome	match_part	459738	459999	730	-	.	ID=scaffold113|size489440:hsp:53611:3.12.0.3;Parent=scaffold113|size489440:hit:26459:3.12.0.3;Target=TRINITY_DN7602_c2_g1_i2 4 272 +;Gap=M262
scaffold113|size489440	est2genome	expressed_sequence_match	459914	460340	1350	+	.	ID=scaffold113|size489440:hit:26460:3.12.0.3;Name=TRINITY_DN15743_c0_g2_i2;score=1350
scaffold113|size489440	est2genome	match_part	459914	460003	1350	+	.	ID=scaffold113|size489440:hsp:53612:3.12.0.3;Parent=scaffold113|size489440:hit:26460:3.12.0.3;Target=TRINITY_DN15743_c0_g2_i2 9 98 +;Gap=M90
scaffold113|size489440	est2genome	match_part	460098	460294	1350	+	.	ID=scaffold113|size489440:hsp:53613:3.12.0.3;Parent=scaffold113|size489440:hit:26460:3.12.0.3;Target=TRINITY_DN15743_c0_g2_i2 99 295 +;Gap=M197
scaffold113|size489440	est2genome	match_part	460316	460340	1350	+	.	ID=scaffold113|size489440:hsp:53614:3.12.0.3;Parent=scaffold113|size489440:hit:26460:3.12.0.3;Target=TRINITY_DN15743_c0_g2_i2 296 320 +;Gap=M25
scaffold113|size489440	est2genome	expressed_sequence_match	459753	460235	1316	+	.	ID=scaffold113|size489440:hit:26461:3.12.0.3;Name=TRINITY_DN6776_c0_g8_i1;score=1316
scaffold113|size489440	est2genome	match_part	459753	459824	1316	+	.	ID=scaffold113|size489440:hsp:53615:3.12.0.3;Parent=scaffold113|size489440:hit:26461:3.12.0.3;Target=TRINITY_DN6776_c0_g8_i1 1 71 +;Gap=M72
scaffold113|size489440	est2genome	match_part	459897	460003	1316	+	.	ID=scaffold113|size489440:hsp:53616:3.12.0.3;Parent=scaffold113|size489440:hit:26461:3.12.0.3;Target=TRINITY_DN6776_c0_g8_i1 72 178 +;Gap=M107
scaffold113|size489440	est2genome	match_part	460098	460235	1316	+	.	ID=scaffold113|size489440:hsp:53617:3.12.0.3;Parent=scaffold113|size489440:hit:26461:3.12.0.3;Target=TRINITY_DN6776_c0_g8_i1 179 316 +;Gap=M138
scaffold113|size489440	est2genome	expressed_sequence_match	459774	460235	1237	+	.	ID=scaffold113|size489440:hit:26462:3.12.0.3;Name=TRINITY_DN6776_c0_g10_i1;score=1237
scaffold113|size489440	est2genome	match_part	459774	459824	1237	+	.	ID=scaffold113|size489440:hsp:53618:3.12.0.3;Parent=scaffold113|size489440:hit:26462:3.12.0.3;Target=TRINITY_DN6776_c0_g10_i1 1 51 +;Gap=M51
scaffold113|size489440	est2genome	match_part	459897	460003	1237	+	.	ID=scaffold113|size489440:hsp:53619:3.12.0.3;Parent=scaffold113|size489440:hit:26462:3.12.0.3;Target=TRINITY_DN6776_c0_g10_i1 52 158 +;Gap=M107
scaffold113|size489440	est2genome	match_part	460098	460235	1237	+	.	ID=scaffold113|size489440:hsp:53620:3.12.0.3;Parent=scaffold113|size489440:hit:26462:3.12.0.3;Target=TRINITY_DN6776_c0_g10_i1 159 296 +;Gap=M138
scaffold113|size489440	est2genome	expressed_sequence_match	459981	460180	827	+	.	ID=scaffold113|size489440:hit:26463:3.12.0.3;Name=TRINITY_DN6776_c0_g1_i1;score=827
scaffold113|size489440	est2genome	match_part	459981	460180	827	+	.	ID=scaffold113|size489440:hsp:53621:3.12.0.3;Parent=scaffold113|size489440:hit:26463:3.12.0.3;Target=TRINITY_DN6776_c0_g1_i1 1 208 +;Gap=M200
scaffold113|size489440	est2genome	expressed_sequence_match	460097	460340	968	+	.	ID=scaffold113|size489440:hit:26464:3.12.0.3;Name=TRINITY_DN15743_c0_g3_i1;score=968
scaffold113|size489440	est2genome	match_part	460097	460294	968	+	.	ID=scaffold113|size489440:hsp:53622:3.12.0.3;Parent=scaffold113|size489440:hit:26464:3.12.0.3;Target=TRINITY_DN15743_c0_g3_i1 1 198 +;Gap=M198
scaffold113|size489440	est2genome	match_part	460316	460340	968	+	.	ID=scaffold113|size489440:hsp:53623:3.12.0.3;Parent=scaffold113|size489440:hit:26464:3.12.0.3;Target=TRINITY_DN15743_c0_g3_i1 199 223 +;Gap=M25
scaffold113|size489440	est2genome	expressed_sequence_match	459550	459961	995	-	.	ID=scaffold113|size489440:hit:26465:3.12.0.3;Name=TRINITY_DN7602_c2_g9_i2;score=995
scaffold113|size489440	est2genome	match_part	459897	459961	995	-	.	ID=scaffold113|size489440:hsp:53624:3.12.0.3;Parent=scaffold113|size489440:hit:26465:3.12.0.3;Target=TRINITY_DN7602_c2_g9_i2 1 65 +;Gap=M65
scaffold113|size489440	est2genome	match_part	459711	459824	995	-	.	ID=scaffold113|size489440:hsp:53625:3.12.0.3;Parent=scaffold113|size489440:hit:26465:3.12.0.3;Target=TRINITY_DN7602_c2_g9_i2 66 181 +;Gap=M114
scaffold113|size489440	est2genome	match_part	459550	459621	995	-	.	ID=scaffold113|size489440:hsp:53626:3.12.0.3;Parent=scaffold113|size489440:hit:26465:3.12.0.3;Target=TRINITY_DN7602_c2_g9_i2 182 253 +;Gap=M72
scaffold113|size489440	est2genome	expressed_sequence_match	459774	460235	1334	+	.	ID=scaffold113|size489440:hit:26466:3.12.0.3;Name=TRINITY_DN6776_c0_g2_i1;score=1334
scaffold113|size489440	est2genome	match_part	459774	459824	1334	+	.	ID=scaffold113|size489440:hsp:53627:3.12.0.3;Parent=scaffold113|size489440:hit:26466:3.12.0.3;Target=TRINITY_DN6776_c0_g2_i1 1 51 +;Gap=M51
scaffold113|size489440	est2genome	match_part	459897	460003	1334	+	.	ID=scaffold113|size489440:hsp:53628:3.12.0.3;Parent=scaffold113|size489440:hit:26466:3.12.0.3;Target=TRINITY_DN6776_c0_g2_i1 52 158 +;Gap=M107
scaffold113|size489440	est2genome	match_part	460080	460235	1334	+	.	ID=scaffold113|size489440:hsp:53629:3.12.0.3;Parent=scaffold113|size489440:hit:26466:3.12.0.3;Target=TRINITY_DN6776_c0_g2_i1 159 314 +;Gap=M156
scaffold113|size489440	est2genome	expressed_sequence_match	459607	460180	1400	+	.	ID=scaffold113|size489440:hit:26467:3.12.0.3;Name=TRINITY_DN15743_c0_g4_i3;score=1400
scaffold113|size489440	est2genome	match_part	459607	459640	1400	+	.	ID=scaffold113|size489440:hsp:53630:3.12.0.3;Parent=scaffold113|size489440:hit:26467:3.12.0.3;Target=TRINITY_DN15743_c0_g4_i3 1 34 +;Gap=M34
scaffold113|size489440	est2genome	match_part	459713	459824	1400	+	.	ID=scaffold113|size489440:hsp:53631:3.12.0.3;Parent=scaffold113|size489440:hit:26467:3.12.0.3;Target=TRINITY_DN15743_c0_g4_i3 35 148 +;Gap=M112
scaffold113|size489440	est2genome	match_part	459897	460003	1400	+	.	ID=scaffold113|size489440:hsp:53632:3.12.0.3;Parent=scaffold113|size489440:hit:26467:3.12.0.3;Target=TRINITY_DN15743_c0_g4_i3 149 255 +;Gap=M107
scaffold113|size489440	est2genome	match_part	460098	460180	1400	+	.	ID=scaffold113|size489440:hsp:53633:3.12.0.3;Parent=scaffold113|size489440:hit:26467:3.12.0.3;Target=TRINITY_DN15743_c0_g4_i3 256 338 +;Gap=M83
scaffold113|size489440	est2genome	expressed_sequence_match	459884	460235	1065	+	.	ID=scaffold113|size489440:hit:26468:3.12.0.3;Name=TRINITY_DN6776_c0_g3_i1;score=1065
scaffold113|size489440	est2genome	match_part	459884	460003	1065	+	.	ID=scaffold113|size489440:hsp:53634:3.12.0.3;Parent=scaffold113|size489440:hit:26468:3.12.0.3;Target=TRINITY_DN6776_c0_g3_i1 8 127 +;Gap=M120
scaffold113|size489440	est2genome	match_part	460098	460235	1065	+	.	ID=scaffold113|size489440:hsp:53635:3.12.0.3;Parent=scaffold113|size489440:hit:26468:3.12.0.3;Target=TRINITY_DN6776_c0_g3_i1 128 265 +;Gap=M138
scaffold113|size489440	est2genome	expressed_sequence_match	459774	460259	1427	+	.	ID=scaffold113|size489440:hit:26469:3.12.0.3;Name=TRINITY_DN6776_c0_g2_i2;score=1427
scaffold113|size489440	est2genome	match_part	459774	459824	1427	+	.	ID=scaffold113|size489440:hsp:53636:3.12.0.3;Parent=scaffold113|size489440:hit:26469:3.12.0.3;Target=TRINITY_DN6776_c0_g2_i2 1 51 +;Gap=M51
scaffold113|size489440	est2genome	match_part	459897	460003	1427	+	.	ID=scaffold113|size489440:hsp:53637:3.12.0.3;Parent=scaffold113|size489440:hit:26469:3.12.0.3;Target=TRINITY_DN6776_c0_g2_i2 52 158 +;Gap=M107
scaffold113|size489440	est2genome	match_part	460080	460259	1427	+	.	ID=scaffold113|size489440:hsp:53638:3.12.0.3;Parent=scaffold113|size489440:hit:26469:3.12.0.3;Target=TRINITY_DN6776_c0_g2_i2 159 338 +;Gap=M180
scaffold113|size489440	est2genome	expressed_sequence_match	459601	460180	1335	+	.	ID=scaffold113|size489440:hit:26470:3.12.0.3;Name=TRINITY_DN15743_c0_g4_i4;score=1335
scaffold113|size489440	est2genome	match_part	459601	459623	1335	+	.	ID=scaffold113|size489440:hsp:53639:3.12.0.3;Parent=scaffold113|size489440:hit:26470:3.12.0.3;Target=TRINITY_DN15743_c0_g4_i4 1 23 +;Gap=M23
scaffold113|size489440	est2genome	match_part	459713	459824	1335	+	.	ID=scaffold113|size489440:hsp:53640:3.12.0.3;Parent=scaffold113|size489440:hit:26470:3.12.0.3;Target=TRINITY_DN15743_c0_g4_i4 24 137 +;Gap=M112
scaffold113|size489440	est2genome	match_part	459897	460003	1335	+	.	ID=scaffold113|size489440:hsp:53641:3.12.0.3;Parent=scaffold113|size489440:hit:26470:3.12.0.3;Target=TRINITY_DN15743_c0_g4_i4 138 244 +;Gap=M107
scaffold113|size489440	est2genome	match_part	460098	460180	1335	+	.	ID=scaffold113|size489440:hsp:53642:3.12.0.3;Parent=scaffold113|size489440:hit:26470:3.12.0.3;Target=TRINITY_DN15743_c0_g4_i4 245 327 +;Gap=M83
scaffold113|size489440	est2genome	expressed_sequence_match	460126	460418	1282	-	.	ID=scaffold113|size489440:hit:26471:3.12.0.3;Name=TRINITY_DN5427_c0_g1_i1;score=1282
scaffold113|size489440	est2genome	match_part	460126	460418	1282	-	.	ID=scaffold113|size489440:hsp:53643:3.12.0.3;Parent=scaffold113|size489440:hit:26471:3.12.0.3;Target=TRINITY_DN5427_c0_g1_i1 1 294 +;Gap=M293
scaffold113|size489440	est2genome	expressed_sequence_match	459753	460259	1497	+	.	ID=scaffold113|size489440:hit:26472:3.12.0.3;Name=TRINITY_DN6776_c0_g2_i3;score=1497
scaffold113|size489440	est2genome	match_part	459753	459824	1497	+	.	ID=scaffold113|size489440:hsp:53644:3.12.0.3;Parent=scaffold113|size489440:hit:26472:3.12.0.3;Target=TRINITY_DN6776_c0_g2_i3 1 71 +;Gap=M72
scaffold113|size489440	est2genome	match_part	459897	460003	1497	+	.	ID=scaffold113|size489440:hsp:53645:3.12.0.3;Parent=scaffold113|size489440:hit:26472:3.12.0.3;Target=TRINITY_DN6776_c0_g2_i3 72 178 +;Gap=M107
scaffold113|size489440	est2genome	match_part	460080	460259	1497	+	.	ID=scaffold113|size489440:hsp:53646:3.12.0.3;Parent=scaffold113|size489440:hit:26472:3.12.0.3;Target=TRINITY_DN6776_c0_g2_i3 179 358 +;Gap=M180
scaffold113|size489440	est2genome	expressed_sequence_match	459753	460235	1404	+	.	ID=scaffold113|size489440:hit:26473:3.12.0.3;Name=TRINITY_DN6776_c0_g2_i4;score=1404
scaffold113|size489440	est2genome	match_part	459753	459824	1404	+	.	ID=scaffold113|size489440:hsp:53647:3.12.0.3;Parent=scaffold113|size489440:hit:26473:3.12.0.3;Target=TRINITY_DN6776_c0_g2_i4 1 71 +;Gap=M72
scaffold113|size489440	est2genome	match_part	459897	460003	1404	+	.	ID=scaffold113|size489440:hsp:53648:3.12.0.3;Parent=scaffold113|size489440:hit:26473:3.12.0.3;Target=TRINITY_DN6776_c0_g2_i4 72 178 +;Gap=M107
scaffold113|size489440	est2genome	match_part	460080	460235	1404	+	.	ID=scaffold113|size489440:hsp:53649:3.12.0.3;Parent=scaffold113|size489440:hit:26473:3.12.0.3;Target=TRINITY_DN6776_c0_g2_i4 179 334 +;Gap=M156
scaffold113|size489440	est2genome	expressed_sequence_match	459607	460119	1464	+	.	ID=scaffold113|size489440:hit:26474:3.12.0.3;Name=TRINITY_DN15743_c0_g4_i5;score=1464
scaffold113|size489440	est2genome	match_part	459607	459640	1464	+	.	ID=scaffold113|size489440:hsp:53650:3.12.0.3;Parent=scaffold113|size489440:hit:26474:3.12.0.3;Target=TRINITY_DN15743_c0_g4_i5 1 34 +;Gap=M34
scaffold113|size489440	est2genome	match_part	459713	459824	1464	+	.	ID=scaffold113|size489440:hsp:53651:3.12.0.3;Parent=scaffold113|size489440:hit:26474:3.12.0.3;Target=TRINITY_DN15743_c0_g4_i5 35 148 +;Gap=M112
scaffold113|size489440	est2genome	match_part	459897	460119	1464	+	.	ID=scaffold113|size489440:hsp:53652:3.12.0.3;Parent=scaffold113|size489440:hit:26474:3.12.0.3;Target=TRINITY_DN15743_c0_g4_i5 149 379 +;Gap=M223
scaffold113|size489440	est2genome	expressed_sequence_match	459753	460235	1676	+	.	ID=scaffold113|size489440:hit:26475:3.12.0.3;Name=TRINITY_DN6776_c0_g5_i1;score=1676
scaffold113|size489440	est2genome	match_part	459753	459824	1676	+	.	ID=scaffold113|size489440:hsp:53653:3.12.0.3;Parent=scaffold113|size489440:hit:26475:3.12.0.3;Target=TRINITY_DN6776_c0_g5_i1 1 71 +;Gap=M72
scaffold113|size489440	est2genome	match_part	459897	460235	1676	+	.	ID=scaffold113|size489440:hsp:53654:3.12.0.3;Parent=scaffold113|size489440:hit:26475:3.12.0.3;Target=TRINITY_DN6776_c0_g5_i1 72 418 +;Gap=M339
scaffold113|size489440	est2genome	expressed_sequence_match	459706	459997	879	+	.	ID=scaffold113|size489440:hit:26476:3.12.0.3;Name=TRINITY_DN630_c0_g1_i1;score=879
scaffold113|size489440	est2genome	match_part	459706	459824	879	+	.	ID=scaffold113|size489440:hsp:53655:3.12.0.3;Parent=scaffold113|size489440:hit:26476:3.12.0.3;Target=TRINITY_DN630_c0_g1_i1 1 120 +;Gap=M119
scaffold113|size489440	est2genome	match_part	459897	459997	879	+	.	ID=scaffold113|size489440:hsp:53656:3.12.0.3;Parent=scaffold113|size489440:hit:26476:3.12.0.3;Target=TRINITY_DN630_c0_g1_i1 121 220 +;Gap=M101
scaffold113|size489440	est2genome	expressed_sequence_match	459901	460235	1070	+	.	ID=scaffold113|size489440:hit:26477:3.12.0.3;Name=TRINITY_DN6776_c0_g6_i1;score=1070
scaffold113|size489440	est2genome	match_part	459901	460003	1070	+	.	ID=scaffold113|size489440:hsp:53657:3.12.0.3;Parent=scaffold113|size489440:hit:26477:3.12.0.3;Target=TRINITY_DN6776_c0_g6_i1 1 103 +;Gap=M103
scaffold113|size489440	est2genome	match_part	460098	460235	1070	+	.	ID=scaffold113|size489440:hsp:53658:3.12.0.3;Parent=scaffold113|size489440:hit:26477:3.12.0.3;Target=TRINITY_DN6776_c0_g6_i1 104 241 +;Gap=M138
scaffold113|size489440	est2genome	expressed_sequence_match	459753	459982	961	-	.	ID=scaffold113|size489440:hit:26478:3.12.0.3;Name=TRINITY_DN5598_c0_g1_i1;score=961
scaffold113|size489440	est2genome	match_part	459753	459982	961	-	.	ID=scaffold113|size489440:hsp:53659:3.12.0.3;Parent=scaffold113|size489440:hit:26478:3.12.0.3;Target=TRINITY_DN5598_c0_g1_i1 1 230 +;Gap=M230
scaffold113|size489440	est2genome	expressed_sequence_match	475881	477526	8221	+	.	ID=scaffold113|size489440:hit:26479:3.12.0.3;Name=TRINITY_DN17906_c1_g6_i1;score=8221
scaffold113|size489440	est2genome	match_part	475881	477526	8221	+	.	ID=scaffold113|size489440:hsp:53660:3.12.0.3;Parent=scaffold113|size489440:hit:26479:3.12.0.3;Target=TRINITY_DN17906_c1_g6_i1 1 1646 +;Gap=M1646
scaffold113|size489440	est2genome	expressed_sequence_match	475881	477526	7057	+	.	ID=scaffold113|size489440:hit:26480:3.12.0.3;Name=TRINITY_DN17906_c1_g6_i2;score=7057
scaffold113|size489440	est2genome	match_part	475881	476189	7057	+	.	ID=scaffold113|size489440:hsp:53661:3.12.0.3;Parent=scaffold113|size489440:hit:26480:3.12.0.3;Target=TRINITY_DN17906_c1_g6_i2 1 309 +;Gap=M309
scaffold113|size489440	est2genome	match_part	476344	476842	7057	+	.	ID=scaffold113|size489440:hsp:53662:3.12.0.3;Parent=scaffold113|size489440:hit:26480:3.12.0.3;Target=TRINITY_DN17906_c1_g6_i2 310 808 +;Gap=M499
scaffold113|size489440	est2genome	match_part	476913	477526	7057	+	.	ID=scaffold113|size489440:hsp:53663:3.12.0.3;Parent=scaffold113|size489440:hit:26480:3.12.0.3;Target=TRINITY_DN17906_c1_g6_i2 809 1422 +;Gap=M614
scaffold113|size489440	est2genome	expressed_sequence_match	476820	478818	9983	-	.	ID=scaffold113|size489440:hit:26481:3.12.0.3;Name=TRINITY_DN5041_c0_g1_i1;score=9983
scaffold113|size489440	est2genome	match_part	476820	478818	9983	-	.	ID=scaffold113|size489440:hsp:53664:3.12.0.3;Parent=scaffold113|size489440:hit:26481:3.12.0.3;Target=TRINITY_DN5041_c0_g1_i1 1 2000 +;Gap=M1999
scaffold113|size489440	est2genome	expressed_sequence_match	475884	478818	14299	+	.	ID=scaffold113|size489440:hit:26482:3.12.0.3;Name=TRINITY_DN5041_c0_g2_i1;score=14299
scaffold113|size489440	est2genome	match_part	475884	476842	14299	+	.	ID=scaffold113|size489440:hsp:53665:3.12.0.3;Parent=scaffold113|size489440:hit:26482:3.12.0.3;Target=TRINITY_DN5041_c0_g2_i1 1907 2865 -;Gap=M959
scaffold113|size489440	est2genome	match_part	476913	478818	14299	+	.	ID=scaffold113|size489440:hsp:53666:3.12.0.3;Parent=scaffold113|size489440:hit:26482:3.12.0.3;Target=TRINITY_DN5041_c0_g2_i1 1 1906 -;Gap=M1906
scaffold643|size39659	.	contig	1	39661	.	.	.	ID=scaffold643|size39659;Name=scaffold643|size39659
scaffold643|size39659	maker	gene	24390	24686	.	+	.	ID=CCRYP_020965|size39659-exonerate_protein2genome-gene-0.0;Name=CCRYP_020965|size39659-exonerate_protein2genome-gene-0.0;Alias=maker-scaffold643|size39659-exonerate_protein2genome-gene-0.0;
scaffold643|size39659	maker	mRNA	24390	24686	.	+	.	ID=CCRYP_020965|size39659-exonerate_protein2genome-gene-0.0-mRNA-1;Parent=CCRYP_020965|size39659-exonerate_protein2genome-gene-0.0;Name=CCRYP_020965|size39659-exonerate_protein2genome-gene-0.0-mRNA-1;Alias=maker-scaffold643|size39659-exonerate_protein2genome-gene-0.0-mRNA-1;_AED=0.11;_QI=0|-1|0|1|-1|0|1|0|98;_eAED=-0.12;score=297;
scaffold643|size39659	maker	exon	24390	24686	.	+	.	ID=CCRYP_020965-RA|size39659-exonerate_protein2genome-gene-0.0-mRNA-1:exon:5953;Parent=CCRYP_020965-RA|size39659-exonerate_protein2genome-gene-0.0-mRNA-1;
scaffold643|size39659	maker	CDS	24390	24686	.	+	0	ID=CCRYP_020965-RA|size39659-exonerate_protein2genome-gene-0.0-mRNA-1:cds;Parent=CCRYP_020965-RA|size39659-exonerate_protein2genome-gene-0.0-mRNA-1;
scaffold643|size39659	maker	gene	25525	25716	.	+	.	ID=CCRYP_020966|size39659-exonerate_protein2genome-gene-0.1;Name=CCRYP_020966|size39659-exonerate_protein2genome-gene-0.1;Alias=maker-scaffold643|size39659-exonerate_protein2genome-gene-0.1;
scaffold643|size39659	maker	mRNA	25525	25716	.	+	.	ID=CCRYP_020966|size39659-exonerate_protein2genome-gene-0.1-mRNA-1;Parent=CCRYP_020966|size39659-exonerate_protein2genome-gene-0.1;Name=CCRYP_020966|size39659-exonerate_protein2genome-gene-0.1-mRNA-1;Alias=maker-scaffold643|size39659-exonerate_protein2genome-gene-0.1-mRNA-1;_AED=0.44;_QI=0|-1|0|1|-1|0|1|0|63;_eAED=0.44;score=192;
scaffold643|size39659	maker	exon	25525	25716	.	+	.	ID=CCRYP_020966-RA|size39659-exonerate_protein2genome-gene-0.1-mRNA-1:exon:5954;Parent=CCRYP_020966-RA|size39659-exonerate_protein2genome-gene-0.1-mRNA-1;
scaffold643|size39659	maker	CDS	25525	25716	.	+	0	ID=CCRYP_020966-RA|size39659-exonerate_protein2genome-gene-0.1-mRNA-1:cds;Parent=CCRYP_020966-RA|size39659-exonerate_protein2genome-gene-0.1-mRNA-1;
scaffold643|size39659	maker	gene	33600	34230	.	+	.	ID=CCRYP_020969|size39659-snap-gene-0.1;Name=CCRYP_020969|size39659-snap-gene-0.1;Alias=maker-scaffold643|size39659-snap-gene-0.1;
scaffold643|size39659	maker	mRNA	33600	34230	.	+	.	ID=CCRYP_020969|size39659-snap-gene-0.1-mRNA-1;Parent=CCRYP_020969|size39659-snap-gene-0.1;Name=CCRYP_020969|size39659-snap-gene-0.1-mRNA-1;Alias=maker-scaffold643|size39659-snap-gene-0.1-mRNA-1;_AED=0.14;_QI=38|0|0.5|1|0|0|2|290|45;_eAED=0.51;
scaffold643|size39659	maker	exon	33600	33858	.	+	.	ID=CCRYP_020969-RA|size39659-snap-gene-0.1-mRNA-1:exon:5955;Parent=CCRYP_020969-RA|size39659-snap-gene-0.1-mRNA-1;
scaffold643|size39659	maker	exon	34024	34230	.	+	.	ID=CCRYP_020969-RA|size39659-snap-gene-0.1-mRNA-1:exon:5956;Parent=CCRYP_020969-RA|size39659-snap-gene-0.1-mRNA-1;
scaffold643|size39659	maker	five_prime_UTR	33600	33637	.	+	.	ID=CCRYP_020969-RA|size39659-snap-gene-0.1-mRNA-1:five_prime_utr;Parent=CCRYP_020969-RA|size39659-snap-gene-0.1-mRNA-1;
scaffold643|size39659	maker	CDS	33638	33775	.	+	0	ID=CCRYP_020969-RA|size39659-snap-gene-0.1-mRNA-1:cds;Parent=CCRYP_020969-RA|size39659-snap-gene-0.1-mRNA-1;
scaffold643|size39659	maker	three_prime_UTR	33776	33858	.	+	.	ID=CCRYP_020969-RA|size39659-snap-gene-0.1-mRNA-1:three_prime_utr;Parent=CCRYP_020969-RA|size39659-snap-gene-0.1-mRNA-1;
scaffold643|size39659	maker	three_prime_UTR	34024	34230	.	+	.	ID=CCRYP_020969-RA|size39659-snap-gene-0.1-mRNA-1:three_prime_utr;Parent=CCRYP_020969-RA|size39659-snap-gene-0.1-mRNA-1;
scaffold643|size39659	maker	gene	33229	33864	.	-	.	ID=CCRYP_020968|size39659-processed-gene-0.5;Name=CCRYP_020968|size39659-processed-gene-0.5;Alias=augustus_masked-scaffold643|size39659-processed-gene-0.5;
scaffold643|size39659	maker	mRNA	33229	33864	.	-	.	ID=CCRYP_020968|size39659-processed-gene-0.5-mRNA-1;Parent=CCRYP_020968|size39659-processed-gene-0.5;Name=CCRYP_020968|size39659-processed-gene-0.5-mRNA-1;Alias=augustus_masked-scaffold643|size39659-processed-gene-0.5-mRNA-1;_AED=0.13;_QI=0|-1|0|1|-1|1|1|0|211;_eAED=-0.12;
scaffold643|size39659	maker	exon	33229	33864	.	-	.	ID=CCRYP_020968-RA|size39659-processed-gene-0.5-mRNA-1:exon:5957;Parent=CCRYP_020968-RA|size39659-processed-gene-0.5-mRNA-1;
scaffold643|size39659	maker	CDS	33229	33864	.	-	0	ID=CCRYP_020968-RA|size39659-processed-gene-0.5-mRNA-1:cds;Parent=CCRYP_020968-RA|size39659-processed-gene-0.5-mRNA-1;
scaffold643|size39659	maker	gene	37267	37912	.	-	.	ID=CCRYP_020970|size39659-processed-gene-0.14;Name=CCRYP_020970|size39659-processed-gene-0.14;Alias=snap_masked-scaffold643|size39659-processed-gene-0.14;
scaffold643|size39659	maker	mRNA	37267	37912	.	-	.	ID=CCRYP_020970|size39659-processed-gene-0.14-mRNA-1;Parent=CCRYP_020970|size39659-processed-gene-0.14;Name=CCRYP_020970|size39659-processed-gene-0.14-mRNA-1;Alias=snap_masked-scaffold643|size39659-processed-gene-0.14-mRNA-1;_AED=0.25;_QI=0|0|0|1|1|1|2|0|209;_eAED=-0.10;
scaffold643|size39659	maker	exon	37324	37912	.	-	.	ID=CCRYP_020970-RA|size39659-processed-gene-0.14-mRNA-1:exon:5959;Parent=CCRYP_020970-RA|size39659-processed-gene-0.14-mRNA-1;
scaffold643|size39659	maker	exon	37267	37307	.	-	.	ID=CCRYP_020970-RA|size39659-processed-gene-0.14-mRNA-1:exon:5958;Parent=CCRYP_020970-RA|size39659-processed-gene-0.14-mRNA-1;
scaffold643|size39659	maker	CDS	37324	37912	.	-	0	ID=CCRYP_020970-RA|size39659-processed-gene-0.14-mRNA-1:cds;Parent=CCRYP_020970-RA|size39659-processed-gene-0.14-mRNA-1;
scaffold643|size39659	maker	CDS	37267	37307	.	-	2	ID=CCRYP_020970-RA|size39659-processed-gene-0.14-mRNA-1:cds;Parent=CCRYP_020970-RA|size39659-processed-gene-0.14-mRNA-1;
scaffold643|size39659	maker	gene	2222	3642	.	-	.	ID=CCRYP_020964|size39659-augustus-gene-0.7;Name=CCRYP_020964|size39659-augustus-gene-0.7;Alias=maker-scaffold643|size39659-augustus-gene-0.7;
scaffold643|size39659	maker	mRNA	2242	3642	.	-	.	ID=CCRYP_020964|size39659-augustus-gene-0.7-mRNA-1;Parent=CCRYP_020964|size39659-augustus-gene-0.7;Name=CCRYP_020964|size39659-augustus-gene-0.7-mRNA-1;Alias=maker-scaffold643|size39659-augustus-gene-0.7-mRNA-1;_AED=0.10;_QI=163|1|1|1|0.66|0.5|4|306|219;_eAED=0.10;
scaffold643|size39659	maker	mRNA	2222	3642	.	-	.	ID=CCRYP_020964|size39659-augustus-gene-0.7-mRNA-2;Parent=CCRYP_020964|size39659-augustus-gene-0.7;Name=CCRYP_020964|size39659-augustus-gene-0.7-mRNA-2;Alias=maker-scaffold643|size39659-augustus-gene-0.7-mRNA-2;_AED=0.07;_QI=163|1|1|1|1|1|3|412|219;_eAED=0.07;
scaffold643|size39659	maker	exon	2222	2801	.	-	.	ID=CCRYP_020964-RA|size39659-augustus-gene-0.7-mRNA-2:exon:5964;Parent=CCRYP_020964-RA|size39659-augustus-gene-0.7-mRNA-2;
scaffold643|size39659	maker	exon	2242	2473	.	-	.	ID=CCRYP_020964-RB|size39659-augustus-gene-0.7-mRNA-1:exon:5963;Parent=CCRYP_020964-RB|size39659-augustus-gene-0.7-mRNA-1;
scaffold643|size39659	maker	exon	2560	2801	.	-	.	ID=CCRYP_020964-RB|size39659-augustus-gene-0.7-mRNA-1:exon:5962;Parent=CCRYP_020964-RB|size39659-augustus-gene-0.7-mRNA-1;
scaffold643|size39659	maker	exon	2900	3102	.	-	.	ID=CCRYP_020964-RB|size39659-augustus-gene-0.7-mRNA-1:exon:5961;Parent=CCRYP_020964-RB|size39659-augustus-gene-0.7-mRNA-1,CCRYP_020964-RB|size39659-augustus-gene-0.7-mRNA-2;
scaffold643|size39659	maker	exon	3191	3642	.	-	.	ID=CCRYP_020964-RB|size39659-augustus-gene-0.7-mRNA-1:exon:5960;Parent=CCRYP_020964-RB|size39659-augustus-gene-0.7-mRNA-1,CCRYP_020964-RB|size39659-augustus-gene-0.7-mRNA-2;
scaffold643|size39659	maker	five_prime_UTR	3480	3642	.	-	.	ID=CCRYP_020964-RB|size39659-augustus-gene-0.7-mRNA-1:five_prime_utr;Parent=CCRYP_020964-RB|size39659-augustus-gene-0.7-mRNA-1;
scaffold643|size39659	maker	CDS	3191	3479	.	-	0	ID=CCRYP_020964-RB|size39659-augustus-gene-0.7-mRNA-1:cds;Parent=CCRYP_020964-RB|size39659-augustus-gene-0.7-mRNA-1;
scaffold643|size39659	maker	CDS	2900	3102	.	-	2	ID=CCRYP_020964-RB|size39659-augustus-gene-0.7-mRNA-1:cds;Parent=CCRYP_020964-RB|size39659-augustus-gene-0.7-mRNA-1;
scaffold643|size39659	maker	CDS	2634	2801	.	-	0	ID=CCRYP_020964-RB|size39659-augustus-gene-0.7-mRNA-1:cds;Parent=CCRYP_020964-RB|size39659-augustus-gene-0.7-mRNA-1;
scaffold643|size39659	maker	three_prime_UTR	2560	2633	.	-	.	ID=CCRYP_020964-RB|size39659-augustus-gene-0.7-mRNA-1:three_prime_utr;Parent=CCRYP_020964-RB|size39659-augustus-gene-0.7-mRNA-1;
scaffold643|size39659	maker	three_prime_UTR	2242	2473	.	-	.	ID=CCRYP_020964-RB|size39659-augustus-gene-0.7-mRNA-1:three_prime_utr;Parent=CCRYP_020964-RB|size39659-augustus-gene-0.7-mRNA-1;
scaffold643|size39659	maker	five_prime_UTR	3480	3642	.	-	.	ID=CCRYP_020964-RA|size39659-augustus-gene-0.7-mRNA-2:five_prime_utr;Parent=CCRYP_020964-RA|size39659-augustus-gene-0.7-mRNA-2;
scaffold643|size39659	maker	CDS	3191	3479	.	-	0	ID=CCRYP_020964-RA|size39659-augustus-gene-0.7-mRNA-2:cds;Parent=CCRYP_020964-RA|size39659-augustus-gene-0.7-mRNA-2;
scaffold643|size39659	maker	CDS	2900	3102	.	-	2	ID=CCRYP_020964-RA|size39659-augustus-gene-0.7-mRNA-2:cds;Parent=CCRYP_020964-RA|size39659-augustus-gene-0.7-mRNA-2;
scaffold643|size39659	maker	CDS	2634	2801	.	-	0	ID=CCRYP_020964-RA|size39659-augustus-gene-0.7-mRNA-2:cds;Parent=CCRYP_020964-RA|size39659-augustus-gene-0.7-mRNA-2;
scaffold643|size39659	maker	three_prime_UTR	2222	2633	.	-	.	ID=CCRYP_020964-RA|size39659-augustus-gene-0.7-mRNA-2:three_prime_utr;Parent=CCRYP_020964-RA|size39659-augustus-gene-0.7-mRNA-2;
scaffold643|size39659	maker	gene	25742	26155	.	+	.	ID=CCRYP_020967|size39659-snap-gene-0.0;Name=CCRYP_020967|size39659-snap-gene-0.0;Alias=maker-scaffold643|size39659-snap-gene-0.0;
scaffold643|size39659	maker	mRNA	25742	26155	.	+	.	ID=CCRYP_020967|size39659-snap-gene-0.0-mRNA-1;Parent=CCRYP_020967|size39659-snap-gene-0.0;Name=CCRYP_020967|size39659-snap-gene-0.0-mRNA-1;Alias=maker-scaffold643|size39659-snap-gene-0.0-mRNA-1;_AED=0.37;_QI=0|0|0|1|0|0|2|0|123;_eAED=0.37;
scaffold643|size39659	maker	exon	25742	26029	.	+	.	ID=CCRYP_020967-RA|size39659-snap-gene-0.0-mRNA-1:exon:5965;Parent=CCRYP_020967-RA|size39659-snap-gene-0.0-mRNA-1;
scaffold643|size39659	maker	exon	26072	26155	.	+	.	ID=CCRYP_020967-RA|size39659-snap-gene-0.0-mRNA-1:exon:5966;Parent=CCRYP_020967-RA|size39659-snap-gene-0.0-mRNA-1;
scaffold643|size39659	maker	CDS	25742	26029	.	+	0	ID=CCRYP_020967-RA|size39659-snap-gene-0.0-mRNA-1:cds;Parent=CCRYP_020967-RA|size39659-snap-gene-0.0-mRNA-1;
scaffold643|size39659	maker	CDS	26072	26155	.	+	0	ID=CCRYP_020967-RA|size39659-snap-gene-0.0-mRNA-1:cds;Parent=CCRYP_020967-RA|size39659-snap-gene-0.0-mRNA-1;
scaffold643|size39659	augustus_masked	match	2634	3479	0.63	-	.	ID=scaffold643|size39659:hit:57170:4.5.0.0;Name=augustus_masked-scaffold643|size39659-abinit-gene-0.3-mRNA-1
scaffold643|size39659	augustus_masked	match_part	3191	3479	0.63	-	.	ID=scaffold643|size39659:hsp:114003:4.5.0.0;Parent=scaffold643|size39659:hit:57170:4.5.0.0;Target=augustus_masked-scaffold643|size39659-abinit-gene-0.3-mRNA-1 372 660 +;Gap=M289
scaffold643|size39659	augustus_masked	match_part	2900	3102	0.63	-	.	ID=scaffold643|size39659:hsp:114004:4.5.0.0;Parent=scaffold643|size39659:hit:57170:4.5.0.0;Target=augustus_masked-scaffold643|size39659-abinit-gene-0.3-mRNA-1 169 371 +;Gap=M203
scaffold643|size39659	augustus_masked	match_part	2634	2801	0.63	-	.	ID=scaffold643|size39659:hsp:114005:4.5.0.0;Parent=scaffold643|size39659:hit:57170:4.5.0.0;Target=augustus_masked-scaffold643|size39659-abinit-gene-0.3-mRNA-1 1 168 +;Gap=M168
scaffold643|size39659	augustus_masked	match	6403	7284	0.77	-	.	ID=scaffold643|size39659:hit:57171:4.5.0.0;Name=augustus_masked-scaffold643|size39659-abinit-gene-0.4-mRNA-1
scaffold643|size39659	augustus_masked	match_part	6403	7284	0.77	-	.	ID=scaffold643|size39659:hsp:114006:4.5.0.0;Parent=scaffold643|size39659:hit:57171:4.5.0.0;Target=augustus_masked-scaffold643|size39659-abinit-gene-0.4-mRNA-1 1 882 +;Gap=M882
scaffold643|size39659	augustus_masked	match	33229	33864	0.92	-	.	ID=scaffold643|size39659:hit:57172:4.5.0.0;Name=augustus_masked-scaffold643|size39659-abinit-gene-0.5-mRNA-1
scaffold643|size39659	augustus_masked	match_part	33229	33864	0.92	-	.	ID=scaffold643|size39659:hsp:114007:4.5.0.0;Parent=scaffold643|size39659:hit:57172:4.5.0.0;Target=augustus_masked-scaffold643|size39659-abinit-gene-0.5-mRNA-1 1 636 +;Gap=M636
scaffold643|size39659	augustus_masked	match	37296	37912	0.71	-	.	ID=scaffold643|size39659:hit:57173:4.5.0.0;Name=augustus_masked-scaffold643|size39659-abinit-gene-0.6-mRNA-1
scaffold643|size39659	augustus_masked	match_part	37394	37912	0.71	-	.	ID=scaffold643|size39659:hsp:114008:4.5.0.0;Parent=scaffold643|size39659:hit:57173:4.5.0.0;Target=augustus_masked-scaffold643|size39659-abinit-gene-0.6-mRNA-1 13 531 +;Gap=M519
scaffold643|size39659	augustus_masked	match_part	37296	37307	0.71	-	.	ID=scaffold643|size39659:hsp:114009:4.5.0.0;Parent=scaffold643|size39659:hit:57173:4.5.0.0;Target=augustus_masked-scaffold643|size39659-abinit-gene-0.6-mRNA-1 1 12 +;Gap=M12
scaffold643|size39659	snap_masked	match	23671	24159	16.93	+	.	ID=scaffold643|size39659:hit:57174:4.5.0.0;Name=snap_masked-scaffold643|size39659-abinit-gene-0.8-mRNA-1
scaffold643|size39659	snap_masked	match_part	23671	24159	16.930	+	.	ID=scaffold643|size39659:hsp:114010:4.5.0.0;Parent=scaffold643|size39659:hit:57174:4.5.0.0;Target=snap_masked-scaffold643|size39659-abinit-gene-0.8-mRNA-1 1 489 +;Gap=M489
scaffold643|size39659	snap_masked	match	25742	26035	12.092	+	.	ID=scaffold643|size39659:hit:57175:4.5.0.0;Name=snap_masked-scaffold643|size39659-abinit-gene-0.9-mRNA-1
scaffold643|size39659	snap_masked	match_part	25742	26035	12.092	+	.	ID=scaffold643|size39659:hsp:114011:4.5.0.0;Parent=scaffold643|size39659:hit:57175:4.5.0.0;Target=snap_masked-scaffold643|size39659-abinit-gene-0.9-mRNA-1 1 294 +;Gap=M294
scaffold643|size39659	snap_masked	match	2634	3109	34.012	-	.	ID=scaffold643|size39659:hit:57176:4.5.0.0;Name=snap_masked-scaffold643|size39659-abinit-gene-0.10-mRNA-1
scaffold643|size39659	snap_masked	match_part	2900	3109	17.150	-	.	ID=scaffold643|size39659:hsp:114012:4.5.0.0;Parent=scaffold643|size39659:hit:57176:4.5.0.0;Target=snap_masked-scaffold643|size39659-abinit-gene-0.10-mRNA-1 169 378 +;Gap=M210
scaffold643|size39659	snap_masked	match_part	2634	2801	16.862	-	.	ID=scaffold643|size39659:hsp:114013:4.5.0.0;Parent=scaffold643|size39659:hit:57176:4.5.0.0;Target=snap_masked-scaffold643|size39659-abinit-gene-0.10-mRNA-1 1 168 +;Gap=M168
scaffold643|size39659	snap_masked	match	6368	7284	64.503	-	.	ID=scaffold643|size39659:hit:57177:4.5.0.0;Name=snap_masked-scaffold643|size39659-abinit-gene-0.11-mRNA-1
scaffold643|size39659	snap_masked	match_part	6626	7284	43.545	-	.	ID=scaffold643|size39659:hsp:114014:4.5.0.0;Parent=scaffold643|size39659:hit:57177:4.5.0.0;Target=snap_masked-scaffold643|size39659-abinit-gene-0.11-mRNA-1 191 849 +;Gap=M659
scaffold643|size39659	snap_masked	match_part	6368	6557	20.958	-	.	ID=scaffold643|size39659:hsp:114015:4.5.0.0;Parent=scaffold643|size39659:hit:57177:4.5.0.0;Target=snap_masked-scaffold643|size39659-abinit-gene-0.11-mRNA-1 1 190 +;Gap=M190
scaffold643|size39659	snap_masked	match	31963	32291	19.383	-	.	ID=scaffold643|size39659:hit:57178:4.5.0.0;Name=snap_masked-scaffold643|size39659-abinit-gene-0.12-mRNA-1
scaffold643|size39659	snap_masked	match_part	32133	32291	17.794	-	.	ID=scaffold643|size39659:hsp:114016:4.5.0.0;Parent=scaffold643|size39659:hit:57178:4.5.0.0;Target=snap_masked-scaffold643|size39659-abinit-gene-0.12-mRNA-1 76 234 +;Gap=M159
scaffold643|size39659	snap_masked	match_part	31963	32037	1.589	-	.	ID=scaffold643|size39659:hsp:114017:4.5.0.0;Parent=scaffold643|size39659:hit:57178:4.5.0.0;Target=snap_masked-scaffold643|size39659-abinit-gene-0.12-mRNA-1 1 75 +;Gap=M75
scaffold643|size39659	snap_masked	match	33229	33864	45.493	-	.	ID=scaffold643|size39659:hit:57179:4.5.0.0;Name=snap_masked-scaffold643|size39659-abinit-gene-0.13-mRNA-1
scaffold643|size39659	snap_masked	match_part	33229	33864	45.493	-	.	ID=scaffold643|size39659:hsp:114018:4.5.0.0;Parent=scaffold643|size39659:hit:57179:4.5.0.0;Target=snap_masked-scaffold643|size39659-abinit-gene-0.13-mRNA-1 1 636 +;Gap=M636
scaffold643|size39659	snap_masked	match	37267	37912	44.812	-	.	ID=scaffold643|size39659:hit:57180:4.5.0.0;Name=snap_masked-scaffold643|size39659-abinit-gene-0.14-mRNA-1
scaffold643|size39659	snap_masked	match_part	37324	37912	40.704	-	.	ID=scaffold643|size39659:hsp:114019:4.5.0.0;Parent=scaffold643|size39659:hit:57180:4.5.0.0;Target=snap_masked-scaffold643|size39659-abinit-gene-0.14-mRNA-1 42 630 +;Gap=M589
scaffold643|size39659	snap_masked	match_part	37267	37307	4.108	-	.	ID=scaffold643|size39659:hsp:114020:4.5.0.0;Parent=scaffold643|size39659:hit:57180:4.5.0.0;Target=snap_masked-scaffold643|size39659-abinit-gene-0.14-mRNA-1 1 41 +;Gap=M41
scaffold643|size39659	model_gff:maker	match	2861	3642	694	-	.	ID=scaffold643|size39659:hit:57181:4.5.0.0;Name=maker-scaffold643|size39659-exonerate_protein2genome-gene-0.2-mRNA-1;score=694
scaffold643|size39659	model_gff:maker	match_part	3191	3642	.	-	.	ID=scaffold643|size39659:hsp:114021:4.5.0.0;Parent=scaffold643|size39659:hit:57181:4.5.0.0;Target=maker-scaffold643|size39659-exonerate_protein2genome-gene-0.2-mRNA-1 243 694 +;Gap=M452
scaffold643|size39659	model_gff:maker	match_part	2861	3102	.	-	.	ID=scaffold643|size39659:hsp:114022:4.5.0.0;Parent=scaffold643|size39659:hit:57181:4.5.0.0;Target=maker-scaffold643|size39659-exonerate_protein2genome-gene-0.2-mRNA-1 1 242 +;Gap=M242
scaffold643|size39659	model_gff:maker	match	33229	33738	510	-	.	ID=scaffold643|size39659:hit:57182:4.5.0.0;Name=maker-scaffold643|size39659-exonerate_protein2genome-gene-0.3-mRNA-1;score=510
scaffold643|size39659	model_gff:maker	match_part	33229	33738	.	-	.	ID=scaffold643|size39659:hsp:114023:4.5.0.0;Parent=scaffold643|size39659:hit:57182:4.5.0.0;Target=maker-scaffold643|size39659-exonerate_protein2genome-gene-0.3-mRNA-1 1 510 +;Gap=M510
scaffold643|size39659	model_gff:maker	match	24390	24686	297	+	.	ID=scaffold643|size39659:hit:57183:4.5.0.0;Name=maker-scaffold643|size39659-exonerate_protein2genome-gene-0.0-mRNA-1;score=297
scaffold643|size39659	model_gff:maker	match_part	24390	24686	.	+	.	ID=scaffold643|size39659:hsp:114024:4.5.0.0;Parent=scaffold643|size39659:hit:57183:4.5.0.0;Target=maker-scaffold643|size39659-exonerate_protein2genome-gene-0.0-mRNA-1 1 297 +;Gap=M297
scaffold643|size39659	model_gff:maker	match	25525	25716	192	+	.	ID=scaffold643|size39659:hit:57184:4.5.0.0;Name=maker-scaffold643|size39659-exonerate_protein2genome-gene-0.1-mRNA-1;score=192
scaffold643|size39659	model_gff:maker	match_part	25525	25716	.	+	.	ID=scaffold643|size39659:hsp:114025:4.5.0.0;Parent=scaffold643|size39659:hit:57184:4.5.0.0;Target=maker-scaffold643|size39659-exonerate_protein2genome-gene-0.1-mRNA-1 1 192 +;Gap=M192
###
scaffold643|size39659	repeatmasker	match	15107	15196	13	+	.	ID=scaffold643|size39659:hit:57096:1.3.0.0;Name=species:%2528ACA%2529n|genus:Simple_repeat;Target=species:%2528ACA%2529n|genus:Simple_repeat 1 87 +
scaffold643|size39659	repeatmasker	match_part	15107	15196	13	+	.	ID=scaffold643|size39659:hsp:113909:1.3.0.0;Parent=scaffold643|size39659:hit:57096:1.3.0.0;Target=species:%252528ACA%252529n|genus:Simple_repeat 1 87 +
scaffold643|size39659	repeatmasker	match	8564	8582	17	+	.	ID=scaffold643|size39659:hit:57097:1.3.0.0;Name=species:%2528AT%2529n|genus:Simple_repeat;Target=species:%2528AT%2529n|genus:Simple_repeat 1 19 +
scaffold643|size39659	repeatmasker	match_part	8564	8582	17	+	.	ID=scaffold643|size39659:hsp:113910:1.3.0.0;Parent=scaffold643|size39659:hit:57097:1.3.0.0;Target=species:%252528AT%252529n|genus:Simple_repeat 1 19 +
scaffold643|size39659	repeatmasker	match	34485	34714	135	+	.	ID=scaffold643|size39659:hit:57098:1.3.0.0;Name=species:%2528CACTTGGTGT%2529n|genus:Simple_repeat;Target=species:%2528CACTTGGTGT%2529n|genus:Simple_repeat 1 229 +
scaffold643|size39659	repeatmasker	match_part	34485	34714	135	+	.	ID=scaffold643|size39659:hsp:113911:1.3.0.0;Parent=scaffold643|size39659:hit:57098:1.3.0.0;Target=species:%252528CACTTGGTGT%252529n|genus:Simple_repeat 1 229 +
scaffold643|size39659	repeatmasker	match	8108	8143	19	+	.	ID=scaffold643|size39659:hit:57099:1.3.0.0;Name=species:%2528AC%2529n|genus:Simple_repeat;Target=species:%2528AC%2529n|genus:Simple_repeat 1 41 +
scaffold643|size39659	repeatmasker	match_part	8108	8143	19	+	.	ID=scaffold643|size39659:hsp:113912:1.3.0.0;Parent=scaffold643|size39659:hit:57099:1.3.0.0;Target=species:%252528AC%252529n|genus:Simple_repeat 1 41 +
scaffold643|size39659	repeatmasker	match	17136	17186	17	+	.	ID=scaffold643|size39659:hit:57100:1.3.0.0;Name=species:%2528GTC%2529n|genus:Simple_repeat;Target=species:%2528GTC%2529n|genus:Simple_repeat 1 51 +
scaffold643|size39659	repeatmasker	match_part	17136	17186	17	+	.	ID=scaffold643|size39659:hsp:113913:1.3.0.0;Parent=scaffold643|size39659:hit:57100:1.3.0.0;Target=species:%252528GTC%252529n|genus:Simple_repeat 1 51 +
scaffold643|size39659	repeatmasker	match	1	350	1834	+	.	ID=scaffold643|size39659:hit:57101:1.3.0.0;Name=species:rnd-1_family-427|genus:DNA%252FPiggyBac;Target=species:rnd-1_family-427|genus:DNA%252FPiggyBac 152 508 +
scaffold643|size39659	repeatmasker	match_part	1	350	1834	+	.	ID=scaffold643|size39659:hsp:113914:1.3.0.0;Parent=scaffold643|size39659:hit:57101:1.3.0.0;Target=species:rnd-1_family-427|genus:DNA%25252FPiggyBac 152 508 +
scaffold643|size39659	repeatmasker	match	873	1037	337	+	.	ID=scaffold643|size39659:hit:57102:1.3.0.0;Name=species:rnd-1_family-783|genus:Unknown;Target=species:rnd-1_family-783|genus:Unknown 655 828 +
scaffold643|size39659	repeatmasker	match_part	873	1037	337	+	.	ID=scaffold643|size39659:hsp:113915:1.3.0.0;Parent=scaffold643|size39659:hit:57102:1.3.0.0;Target=species:rnd-1_family-783|genus:Unknown 655 828 +
scaffold643|size39659	repeatmasker	match	1604	2352	3207	+	.	ID=scaffold643|size39659:hit:57103:1.3.0.0;Name=species:rnd-1_family-427|genus:DNA%252FPiggyBac;Target=species:rnd-1_family-427|genus:DNA%252FPiggyBac 508 1151 +
scaffold643|size39659	repeatmasker	match_part	1604	2352	3207	+	.	ID=scaffold643|size39659:hsp:113916:1.3.0.0;Parent=scaffold643|size39659:hit:57103:1.3.0.0;Target=species:rnd-1_family-427|genus:DNA%25252FPiggyBac 508 1151 +
scaffold643|size39659	repeatmasker	match	3810	5000	4233	+	.	ID=scaffold643|size39659:hit:57104:1.3.0.0;Name=species:rnd-1_family-840|genus:Unknown;Target=species:rnd-1_family-840|genus:Unknown 724 1448 +
scaffold643|size39659	repeatmasker	match_part	3810	5000	4233	+	.	ID=scaffold643|size39659:hsp:113917:1.3.0.0;Parent=scaffold643|size39659:hit:57104:1.3.0.0;Target=species:rnd-1_family-840|genus:Unknown 724 1448 +
scaffold643|size39659	repeatmasker	match	5159	5530	1103	+	.	ID=scaffold643|size39659:hit:57105:1.3.0.0;Name=species:rnd-1_family-856|genus:DNA%252FMuLE-MuDR;Target=species:rnd-1_family-856|genus:DNA%252FMuLE-MuDR 192 560 +
scaffold643|size39659	repeatmasker	match_part	5159	5530	1103	+	.	ID=scaffold643|size39659:hsp:113918:1.3.0.0;Parent=scaffold643|size39659:hit:57105:1.3.0.0;Target=species:rnd-1_family-856|genus:DNA%25252FMuLE-MuDR 192 560 +
scaffold643|size39659	repeatmasker	match	8584	11657	8261	+	.	ID=scaffold643|size39659:hit:57106:1.3.0.0;Name=species:rnd-1_family-1108|genus:Unknown;Target=species:rnd-1_family-1108|genus:Unknown 1 1678 +
scaffold643|size39659	repeatmasker	match_part	8584	11657	8261	+	.	ID=scaffold643|size39659:hsp:113919:1.3.0.0;Parent=scaffold643|size39659:hit:57106:1.3.0.0;Target=species:rnd-1_family-1108|genus:Unknown 1 1678 +
scaffold643|size39659	repeatmasker	match	11901	12061	585	+	.	ID=scaffold643|size39659:hit:57107:1.3.0.0;Name=species:rnd-5_family-2373|genus:Unknown;Target=species:rnd-5_family-2373|genus:Unknown 10 92 +
scaffold643|size39659	repeatmasker	match_part	11901	12061	585	+	.	ID=scaffold643|size39659:hsp:113920:1.3.0.0;Parent=scaffold643|size39659:hit:57107:1.3.0.0;Target=species:rnd-5_family-2373|genus:Unknown 10 92 +
scaffold643|size39659	repeatmasker	match	12343	14520	4334	+	.	ID=scaffold643|size39659:hit:57108:1.3.0.0;Name=species:rnd-4_family-227|genus:LINE%252FAmbal;Target=species:rnd-4_family-227|genus:LINE%252FAmbal 608 2804 +
scaffold643|size39659	repeatmasker	match_part	12343	14520	4334	+	.	ID=scaffold643|size39659:hsp:113921:1.3.0.0;Parent=scaffold643|size39659:hit:57108:1.3.0.0;Target=species:rnd-4_family-227|genus:LINE%25252FAmbal 608 2804 +
scaffold643|size39659	repeatmasker	match	15197	17134	2470	+	.	ID=scaffold643|size39659:hit:57109:1.3.0.0;Name=species:rnd-1_family-559|genus:LINE%252FAmbal;Target=species:rnd-1_family-559|genus:LINE%252FAmbal 462 1558 +
scaffold643|size39659	repeatmasker	match_part	15197	17134	2470	+	.	ID=scaffold643|size39659:hsp:113922:1.3.0.0;Parent=scaffold643|size39659:hit:57109:1.3.0.0;Target=species:rnd-1_family-559|genus:LINE%25252FAmbal 462 1558 +
scaffold643|size39659	repeatmasker	match	18736	19552	1282	+	.	ID=scaffold643|size39659:hit:57110:1.3.0.0;Name=species:rnd-1_family-970|genus:Unknown;Target=species:rnd-1_family-970|genus:Unknown 95 692 +
scaffold643|size39659	repeatmasker	match_part	18736	19552	1282	+	.	ID=scaffold643|size39659:hsp:113923:1.3.0.0;Parent=scaffold643|size39659:hit:57110:1.3.0.0;Target=species:rnd-1_family-970|genus:Unknown 95 692 +
scaffold643|size39659	repeatmasker	match	19625	20614	6530	+	.	ID=scaffold643|size39659:hit:57111:1.3.0.0;Name=species:genome_9_9011|genus:Unspecified;Target=species:genome_9_9011|genus:Unspecified 1 966 +
scaffold643|size39659	repeatmasker	match_part	19625	20614	6530	+	.	ID=scaffold643|size39659:hsp:113924:1.3.0.0;Parent=scaffold643|size39659:hit:57111:1.3.0.0;Target=species:genome_9_9011|genus:Unspecified 1 966 +
scaffold643|size39659	repeatmasker	match	20660	20743	300	+	.	ID=scaffold643|size39659:hit:57112:1.3.0.0;Name=species:rnd-5_family-2100|genus:Unknown;Target=species:rnd-5_family-2100|genus:Unknown 2 99 +
scaffold643|size39659	repeatmasker	match_part	20660	20743	300	+	.	ID=scaffold643|size39659:hsp:113925:1.3.0.0;Parent=scaffold643|size39659:hit:57112:1.3.0.0;Target=species:rnd-5_family-2100|genus:Unknown 2 99 +
scaffold643|size39659	repeatmasker	match	20795	21654	1792	+	.	ID=scaffold643|size39659:hit:57113:1.3.0.0;Name=species:rnd-1_family-953|genus:Unknown;Target=species:rnd-1_family-953|genus:Unknown 27 666 +
scaffold643|size39659	repeatmasker	match_part	20795	21654	1792	+	.	ID=scaffold643|size39659:hsp:113926:1.3.0.0;Parent=scaffold643|size39659:hit:57113:1.3.0.0;Target=species:rnd-1_family-953|genus:Unknown 27 666 +
scaffold643|size39659	repeatmasker	match	22345	23258	1192	+	.	ID=scaffold643|size39659:hit:57114:1.3.0.0;Name=species:rnd-5_family-1284|genus:Unknown;Target=species:rnd-5_family-1284|genus:Unknown 3 358 +
scaffold643|size39659	repeatmasker	match_part	22345	23258	1192	+	.	ID=scaffold643|size39659:hsp:113927:1.3.0.0;Parent=scaffold643|size39659:hit:57114:1.3.0.0;Target=species:rnd-5_family-1284|genus:Unknown 3 358 +
scaffold643|size39659	repeatmasker	match	24227	24351	509	+	.	ID=scaffold643|size39659:hit:57115:1.3.0.0;Name=species:rnd-5_family-1877|genus:Unknown;Target=species:rnd-5_family-1877|genus:Unknown 2 126 +
scaffold643|size39659	repeatmasker	match_part	24227	24351	509	+	.	ID=scaffold643|size39659:hsp:113928:1.3.0.0;Parent=scaffold643|size39659:hit:57115:1.3.0.0;Target=species:rnd-5_family-1877|genus:Unknown 2 126 +
scaffold643|size39659	repeatmasker	match	24864	25050	494	+	.	ID=scaffold643|size39659:hit:57116:1.3.0.0;Name=species:rnd-5_family-645|genus:Unknown;Target=species:rnd-5_family-645|genus:Unknown 789 916 +
scaffold643|size39659	repeatmasker	match_part	24864	25050	494	+	.	ID=scaffold643|size39659:hsp:113929:1.3.0.0;Parent=scaffold643|size39659:hit:57116:1.3.0.0;Target=species:rnd-5_family-645|genus:Unknown 789 916 +
scaffold643|size39659	repeatmasker	match	26263	26538	498	+	.	ID=scaffold643|size39659:hit:57117:1.3.0.0;Name=species:rnd-5_family-1463|genus:LTR%252FCopia;Target=species:rnd-5_family-1463|genus:LTR%252FCopia 3027 3308 +
scaffold643|size39659	repeatmasker	match_part	26263	26538	498	+	.	ID=scaffold643|size39659:hsp:113930:1.3.0.0;Parent=scaffold643|size39659:hit:57117:1.3.0.0;Target=species:rnd-5_family-1463|genus:LTR%25252FCopia 3027 3308 +
scaffold643|size39659	repeatmasker	match	26728	26879	311	+	.	ID=scaffold643|size39659:hit:57118:1.3.0.0;Name=species:rnd-1_family-1360|genus:Unknown;Target=species:rnd-1_family-1360|genus:Unknown 84 237 +
scaffold643|size39659	repeatmasker	match_part	26728	26879	311	+	.	ID=scaffold643|size39659:hsp:113931:1.3.0.0;Parent=scaffold643|size39659:hit:57118:1.3.0.0;Target=species:rnd-1_family-1360|genus:Unknown 84 237 +
scaffold643|size39659	repeatmasker	match	27441	27881	491	+	.	ID=scaffold643|size39659:hit:57119:1.3.0.0;Name=species:genome_10_17896|genus:Unspecified;Target=species:genome_10_17896|genus:Unspecified 1514 1720 +
scaffold643|size39659	repeatmasker	match_part	27441	27881	491	+	.	ID=scaffold643|size39659:hsp:113932:1.3.0.0;Parent=scaffold643|size39659:hit:57119:1.3.0.0;Target=species:genome_10_17896|genus:Unspecified 1514 1720 +
scaffold643|size39659	repeatmasker	match	28005	31458	5141	+	.	ID=scaffold643|size39659:hit:57120:1.3.0.0;Name=species:rnd-1_family-970|genus:Unknown;Target=species:rnd-1_family-970|genus:Unknown 1 875 +
scaffold643|size39659	repeatmasker	match_part	28005	31458	5141	+	.	ID=scaffold643|size39659:hsp:113933:1.3.0.0;Parent=scaffold643|size39659:hit:57120:1.3.0.0;Target=species:rnd-1_family-970|genus:Unknown 1 875 +
scaffold643|size39659	repeatmasker	match	31739	31810	521	+	.	ID=scaffold643|size39659:hit:57121:1.3.0.0;Name=species:rnd-1_family-1231|genus:DNA%252FTcMar-Mariner;Target=species:rnd-1_family-1231|genus:DNA%252FTcMar-Mariner 135 206 +
scaffold643|size39659	repeatmasker	match_part	31739	31810	521	+	.	ID=scaffold643|size39659:hsp:113934:1.3.0.0;Parent=scaffold643|size39659:hit:57121:1.3.0.0;Target=species:rnd-1_family-1231|genus:DNA%25252FTcMar-Mariner 135 206 +
scaffold643|size39659	repeatmasker	match	32352	32980	1080	+	.	ID=scaffold643|size39659:hit:57122:1.3.0.0;Name=species:genome_11_20665|genus:Unspecified;Target=species:genome_11_20665|genus:Unspecified 289 757 +
scaffold643|size39659	repeatmasker	match_part	32352	32980	1080	+	.	ID=scaffold643|size39659:hsp:113935:1.3.0.0;Parent=scaffold643|size39659:hit:57122:1.3.0.0;Target=species:genome_11_20665|genus:Unspecified 289 757 +
scaffold643|size39659	repeatmasker	match	34263	34484	695	+	.	ID=scaffold643|size39659:hit:57123:1.3.0.0;Name=species:genome_1_17335|genus:Unspecified;Target=species:genome_1_17335|genus:Unspecified 663 803 +
scaffold643|size39659	repeatmasker	match_part	34263	34484	695	+	.	ID=scaffold643|size39659:hsp:113936:1.3.0.0;Parent=scaffold643|size39659:hit:57123:1.3.0.0;Target=species:genome_1_17335|genus:Unspecified 663 803 +
scaffold643|size39659	repeatmasker	match	34715	37164	15218	+	.	ID=scaffold643|size39659:hit:57124:1.3.0.0;Name=species:rnd-1_family-1124|genus:Unknown;Target=species:rnd-1_family-1124|genus:Unknown 205 1891 +
scaffold643|size39659	repeatmasker	match_part	34715	37164	15218	+	.	ID=scaffold643|size39659:hsp:113937:1.3.0.0;Parent=scaffold643|size39659:hit:57124:1.3.0.0;Target=species:rnd-1_family-1124|genus:Unknown 205 1891 +
scaffold643|size39659	repeatmasker	match	37965	39438	1736	+	.	ID=scaffold643|size39659:hit:57125:1.3.0.0;Name=species:genome_1_17335|genus:Unspecified;Target=species:genome_1_17335|genus:Unspecified 1 335 +
scaffold643|size39659	repeatmasker	match_part	37965	39438	1736	+	.	ID=scaffold643|size39659:hsp:113938:1.3.0.0;Parent=scaffold643|size39659:hit:57125:1.3.0.0;Target=species:genome_1_17335|genus:Unspecified 1 335 +
###
scaffold643|size39659	blastx	protein_match	2900	3112	219	-	.	ID=scaffold643|size39659:hit:57126:3.12.0.0;Name=jgi|Phatr2|43689|estExt_fgenesh1_pg.C_chr_20501;score=219
scaffold643|size39659	blastx	match_part	2900	3112	219	-	.	ID=scaffold643|size39659:hsp:113939:3.12.0.0;Parent=scaffold643|size39659:hit:57126:3.12.0.0;Target=jgi|Phatr2|43689|estExt_fgenesh1_pg.C_chr_20501 83 157 +;Gap=M213
scaffold643|size39659	blastx	protein_match	2921	3112	213	-	.	ID=scaffold643|size39659:hit:57127:3.12.0.0;Name=jgi|Thaoce1|70880|rna3740;score=213
scaffold643|size39659	blastx	match_part	2921	3112	213	-	.	ID=scaffold643|size39659:hsp:113940:3.12.0.0;Parent=scaffold643|size39659:hit:57127:3.12.0.0;Target=jgi|Thaoce1|70880|rna3740 75 137 +;Gap=M192
scaffold643|size39659	blastx	protein_match	25132	26212	468	+	.	ID=scaffold643|size39659:hit:57128:3.12.0.0;Name=jgi|Thaoce1|89843|rna12119;score=468
scaffold643|size39659	blastx	match_part	25132	25725	468	+	.	ID=scaffold643|size39659:hsp:113941:3.12.0.0;Parent=scaffold643|size39659:hit:57128:3.12.0.0;Target=jgi|Thaoce1|89843|rna12119 12 214 +;Gap=M594
scaffold643|size39659	blastx	match_part	25742	26212	358	+	.	ID=scaffold643|size39659:hsp:113942:3.12.0.0;Parent=scaffold643|size39659:hit:57128:3.12.0.0;Target=jgi|Thaoce1|89843|rna12119 220 376 +;Gap=M471
scaffold643|size39659	blastx	protein_match	25739	26212	327	+	.	ID=scaffold643|size39659:hit:57129:3.12.0.0;Name=jgi|Thaoce1|81555|rna724;score=327
scaffold643|size39659	blastx	match_part	25739	26212	327	+	.	ID=scaffold643|size39659:hsp:113943:3.12.0.0;Parent=scaffold643|size39659:hit:57129:3.12.0.0;Target=jgi|Thaoce1|81555|rna724 33 190 +;Gap=M474
scaffold643|size39659	blastx	protein_match	24405	24626	152	+	.	ID=scaffold643|size39659:hit:57130:3.12.0.0;Name=jgi|Thaoce1|78065|rna9200;score=152
scaffold643|size39659	blastx	match_part	24405	24626	152	+	.	ID=scaffold643|size39659:hsp:113944:3.12.0.0;Parent=scaffold643|size39659:hit:57130:3.12.0.0;Target=jgi|Thaoce1|78065|rna9200 44 116 +;Gap=M222
scaffold643|size39659	blastx	protein_match	25477	25671	131	+	.	ID=scaffold643|size39659:hit:57131:3.12.0.0;Name=jgi|Fracy1|165407|gw1.11.695.1;score=131
scaffold643|size39659	blastx	match_part	25477	25671	131	+	.	ID=scaffold643|size39659:hsp:113945:3.12.0.0;Parent=scaffold643|size39659:hit:57131:3.12.0.0;Target=jgi|Fracy1|165407|gw1.11.695.1 1 64 +;Gap=M195
scaffold643|size39659	blastx	protein_match	25477	25671	131	+	.	ID=scaffold643|size39659:hit:57132:3.12.0.0;Name=jgi|Fracy1|165549|gw1.21.469.1;score=131
scaffold643|size39659	blastx	match_part	25477	25671	131	+	.	ID=scaffold643|size39659:hsp:113946:3.12.0.0;Parent=scaffold643|size39659:hit:57132:3.12.0.0;Target=jgi|Fracy1|165549|gw1.21.469.1 1 64 +;Gap=M195
scaffold643|size39659	blastx	protein_match	25477	25671	131	+	.	ID=scaffold643|size39659:hit:57133:3.12.0.0;Name=jgi|Fracy1|165407|gw1.11.695.1;score=131
scaffold643|size39659	blastx	match_part	25477	25671	131	+	.	ID=scaffold643|size39659:hsp:113947:3.12.0.0;Parent=scaffold643|size39659:hit:57133:3.12.0.0;Target=jgi|Fracy1|165407|gw1.11.695.1 1 64 +;Gap=M195
scaffold643|size39659	blastx	protein_match	25507	25671	117	+	.	ID=scaffold643|size39659:hit:57134:3.12.0.0;Name=jgi|Fracy1|165160|gw1.27.247.1;score=117
scaffold643|size39659	blastx	match_part	25507	25671	117	+	.	ID=scaffold643|size39659:hsp:113948:3.12.0.0;Parent=scaffold643|size39659:hit:57134:3.12.0.0;Target=jgi|Fracy1|165160|gw1.27.247.1 11 64 +;Gap=M165
scaffold643|size39659	blastx	protein_match	25507	25671	117	+	.	ID=scaffold643|size39659:hit:57135:3.12.0.0;Name=jgi|Fracy1|165160|gw1.27.247.1;score=117
scaffold643|size39659	blastx	match_part	25507	25671	117	+	.	ID=scaffold643|size39659:hsp:113949:3.12.0.0;Parent=scaffold643|size39659:hit:57135:3.12.0.0;Target=jgi|Fracy1|165160|gw1.27.247.1 11 64 +;Gap=M165
scaffold643|size39659	blastx	protein_match	25477	25671	131	+	.	ID=scaffold643|size39659:hit:57136:3.12.0.0;Name=jgi|Fracy1|165407|gw1.11.695.1;score=131
scaffold643|size39659	blastx	match_part	25477	25671	131	+	.	ID=scaffold643|size39659:hsp:113950:3.12.0.0;Parent=scaffold643|size39659:hit:57136:3.12.0.0;Target=jgi|Fracy1|165407|gw1.11.695.1 1 64 +;Gap=M195
scaffold643|size39659	blastx	protein_match	26003	26212	160	+	.	ID=scaffold643|size39659:hit:57137:3.12.0.0;Name=jgi|Thaoce1|98542|rna30192;score=160
scaffold643|size39659	blastx	match_part	26003	26212	160	+	.	ID=scaffold643|size39659:hsp:113951:3.12.0.0;Parent=scaffold643|size39659:hit:57137:3.12.0.0;Target=jgi|Thaoce1|98542|rna30192 2 71 +;Gap=M210
scaffold643|size39659	blastx	protein_match	25477	25671	131	+	.	ID=scaffold643|size39659:hit:57138:3.12.0.0;Name=jgi|Fracy1|165549|gw1.21.469.1;score=131
scaffold643|size39659	blastx	match_part	25477	25671	131	+	.	ID=scaffold643|size39659:hsp:113952:3.12.0.0;Parent=scaffold643|size39659:hit:57138:3.12.0.0;Target=jgi|Fracy1|165549|gw1.21.469.1 1 64 +;Gap=M195
scaffold643|size39659	blastx	protein_match	25507	25671	117	+	.	ID=scaffold643|size39659:hit:57139:3.12.0.0;Name=jgi|Fracy1|165160|gw1.27.247.1;score=117
scaffold643|size39659	blastx	match_part	25507	25671	117	+	.	ID=scaffold643|size39659:hsp:113953:3.12.0.0;Parent=scaffold643|size39659:hit:57139:3.12.0.0;Target=jgi|Fracy1|165160|gw1.27.247.1 11 64 +;Gap=M165
scaffold643|size39659	blastx	protein_match	33271	33729	332	-	.	ID=scaffold643|size39659:hit:57140:3.12.0.0;Name=jgi|Thaoce1|70879|rna3739;score=332
scaffold643|size39659	blastx	match_part	33271	33729	332	-	.	ID=scaffold643|size39659:hsp:113954:3.12.0.0;Parent=scaffold643|size39659:hit:57140:3.12.0.0;Target=jgi|Thaoce1|70879|rna3739 67 203 +;Gap=M459
scaffold643|size39659	blastx	protein_match	33262	33684	344	-	.	ID=scaffold643|size39659:hit:57141:3.12.0.0;Name=jgi|Thaps3|1195|fgenesh1_pg.C_chr_1000329;score=344
scaffold643|size39659	blastx	match_part	33262	33684	344	-	.	ID=scaffold643|size39659:hsp:113955:3.12.0.0;Parent=scaffold643|size39659:hit:57141:3.12.0.0;Target=jgi|Thaps3|1195|fgenesh1_pg.C_chr_1000329 58 192 +;Gap=M423
scaffold643|size39659	blastx	protein_match	37217	37681	221	-	.	ID=scaffold643|size39659:hit:57142:3.12.0.0;Name=jgi|Thaoce1|80463|rna4700;score=221
scaffold643|size39659	blastx	match_part	37397	37681	163	-	.	ID=scaffold643|size39659:hsp:113956:3.12.0.0;Parent=scaffold643|size39659:hit:57142:3.12.0.0;Target=jgi|Thaoce1|80463|rna4700 146 235 +;Gap=M285
scaffold643|size39659	blastx	match_part	37217	37603	221	-	.	ID=scaffold643|size39659:hsp:113957:3.12.0.0;Parent=scaffold643|size39659:hit:57142:3.12.0.0;Target=jgi|Thaoce1|80463|rna4700 110 232 +;Gap=M387
scaffold643|size39659	blastx	protein_match	37397	37582	122	-	.	ID=scaffold643|size39659:hit:57143:3.12.0.0;Name=jgi|Fracy1|155506|gw1.1.1414.1;score=122
scaffold643|size39659	blastx	match_part	37397	37582	122	-	.	ID=scaffold643|size39659:hsp:113958:3.12.0.0;Parent=scaffold643|size39659:hit:57143:3.12.0.0;Target=jgi|Fracy1|155506|gw1.1.1414.1 1 64 +;Gap=M186
scaffold643|size39659	blastx	protein_match	37397	37582	122	-	.	ID=scaffold643|size39659:hit:57144:3.12.0.0;Name=jgi|Fracy1|155506|gw1.1.1414.1;score=122
scaffold643|size39659	blastx	match_part	37397	37582	122	-	.	ID=scaffold643|size39659:hsp:113959:3.12.0.0;Parent=scaffold643|size39659:hit:57144:3.12.0.0;Target=jgi|Fracy1|155506|gw1.1.1414.1 1 64 +;Gap=M186
scaffold643|size39659	blastx	protein_match	37397	37582	122	-	.	ID=scaffold643|size39659:hit:57145:3.12.0.0;Name=jgi|Fracy1|155506|gw1.1.1414.1;score=122
scaffold643|size39659	blastx	match_part	37397	37582	122	-	.	ID=scaffold643|size39659:hsp:113960:3.12.0.0;Parent=scaffold643|size39659:hit:57145:3.12.0.0;Target=jgi|Fracy1|155506|gw1.1.1414.1 1 64 +;Gap=M186
scaffold643|size39659	protein2genome	protein_match	2900	3299	240	-	.	ID=scaffold643|size39659:hit:57146:3.12.0.0;Name=jgi|Phatr2|43689|estExt_fgenesh1_pg.C_chr_20501;score=240
scaffold643|size39659	protein2genome	match_part	3191	3299	240	-	.	ID=scaffold643|size39659:hsp:113961:3.12.0.0;Parent=scaffold643|size39659:hit:57146:3.12.0.0;Target=jgi|Phatr2|43689|estExt_fgenesh1_pg.C_chr_20501 50 85 +;Gap=M109
scaffold643|size39659	protein2genome	match_part	2900	3102	240	-	.	ID=scaffold643|size39659:hsp:113962:3.12.0.0;Parent=scaffold643|size39659:hit:57146:3.12.0.0;Target=jgi|Phatr2|43689|estExt_fgenesh1_pg.C_chr_20501 86 157 +;Gap=M203
scaffold643|size39659	protein2genome	protein_match	2921	3251	259	-	.	ID=scaffold643|size39659:hit:57147:3.12.0.0;Name=jgi|Thaoce1|70880|rna3740;score=259
scaffold643|size39659	protein2genome	match_part	3191	3251	259	-	.	ID=scaffold643|size39659:hsp:113963:3.12.0.0;Parent=scaffold643|size39659:hit:57147:3.12.0.0;Target=jgi|Thaoce1|70880|rna3740 58 77 +;Gap=M61
scaffold643|size39659	protein2genome	match_part	2921	3102	259	-	.	ID=scaffold643|size39659:hsp:113964:3.12.0.0;Parent=scaffold643|size39659:hit:57147:3.12.0.0;Target=jgi|Thaoce1|70880|rna3740 78 137 +;Gap=M182
scaffold643|size39659	protein2genome	protein_match	25477	26340	576	+	.	ID=scaffold643|size39659:hit:57148:3.12.0.0;Name=jgi|Thaoce1|89843|rna12119;score=576
scaffold643|size39659	protein2genome	match_part	25477	26340	576	+	.	ID=scaffold643|size39659:hsp:113965:3.12.0.0;Parent=scaffold643|size39659:hit:57148:3.12.0.0;Target=jgi|Thaoce1|89843|rna12119 133 419 +;Gap=M864
scaffold643|size39659	protein2genome	protein_match	25642	26610	588	+	.	ID=scaffold643|size39659:hit:57149:3.12.0.0;Name=jgi|Thaoce1|81555|rna724;score=588
scaffold643|size39659	protein2genome	match_part	25642	26610	588	+	.	ID=scaffold643|size39659:hsp:113966:3.12.0.0;Parent=scaffold643|size39659:hit:57149:3.12.0.0;Target=jgi|Thaoce1|81555|rna724 1 324 +;Gap=M969
scaffold643|size39659	protein2genome	protein_match	24387	24626	156	+	.	ID=scaffold643|size39659:hit:57150:3.12.0.0;Name=jgi|Thaoce1|78065|rna9200;score=156
scaffold643|size39659	protein2genome	match_part	24387	24626	156	+	.	ID=scaffold643|size39659:hsp:113967:3.12.0.0;Parent=scaffold643|size39659:hit:57150:3.12.0.0;Target=jgi|Thaoce1|78065|rna9200 38 116 +;Gap=M240
scaffold643|size39659	protein2genome	protein_match	25477	25671	134	+	.	ID=scaffold643|size39659:hit:57151:3.12.0.0;Name=jgi|Fracy1|165407|gw1.11.695.1;score=134
scaffold643|size39659	protein2genome	match_part	25477	25671	134	+	.	ID=scaffold643|size39659:hsp:113968:3.12.0.0;Parent=scaffold643|size39659:hit:57151:3.12.0.0;Target=jgi|Fracy1|165407|gw1.11.695.1 1 64 +;Gap=M195
scaffold643|size39659	protein2genome	protein_match	25477	25671	134	+	.	ID=scaffold643|size39659:hit:57152:3.12.0.0;Name=jgi|Fracy1|165549|gw1.21.469.1;score=134
scaffold643|size39659	protein2genome	match_part	25477	25671	134	+	.	ID=scaffold643|size39659:hsp:113969:3.12.0.0;Parent=scaffold643|size39659:hit:57152:3.12.0.0;Target=jgi|Fracy1|165549|gw1.21.469.1 1 64 +;Gap=M195
scaffold643|size39659	protein2genome	protein_match	26003	26610	325	+	.	ID=scaffold643|size39659:hit:57153:3.12.0.0;Name=jgi|Thaoce1|98542|rna30192;score=325
scaffold643|size39659	protein2genome	match_part	26003	26610	325	+	.	ID=scaffold643|size39659:hsp:113970:3.12.0.0;Parent=scaffold643|size39659:hit:57153:3.12.0.0;Target=jgi|Thaoce1|98542|rna30192 2 208 +;Gap=M608
scaffold643|size39659	protein2genome	protein_match	33262	33675	335	-	.	ID=scaffold643|size39659:hit:57154:3.12.0.0;Name=jgi|Thaps3|1195|fgenesh1_pg.C_chr_1000329;score=335
scaffold643|size39659	protein2genome	match_part	33262	33675	335	-	.	ID=scaffold643|size39659:hsp:113971:3.12.0.0;Parent=scaffold643|size39659:hit:57154:3.12.0.0;Target=jgi|Thaps3|1195|fgenesh1_pg.C_chr_1000329 57 192 +;Gap=M414
scaffold643|size39659	blastn	expressed_sequence_match	2403	3589	660	-	.	ID=scaffold643|size39659:hit:57155:3.12.0.0;Name=TRINITY_DN13268_c0_g1_i1;score=660
scaffold643|size39659	blastn	match_part	2900	3589	660	-	.	ID=scaffold643|size39659:hsp:113972:3.12.0.0;Parent=scaffold643|size39659:hit:57155:3.12.0.0;Target=TRINITY_DN13268_c0_g1_i1 1 693 +;Gap=M690
scaffold643|size39659	blastn	match_part	2403	2803	356	-	.	ID=scaffold643|size39659:hsp:113973:3.12.0.0;Parent=scaffold643|size39659:hit:57155:3.12.0.0;Target=TRINITY_DN13268_c0_g1_i1 692 1097 +;Gap=M401
scaffold643|size39659	blastn	expressed_sequence_match	2403	3589	1112	-	.	ID=scaffold643|size39659:hit:57156:3.12.0.0;Name=TRINITY_DN13268_c0_g1_i3;score=1112
scaffold643|size39659	blastn	match_part	2403	3589	1112	-	.	ID=scaffold643|size39659:hsp:113974:3.12.0.0;Parent=scaffold643|size39659:hit:57156:3.12.0.0;Target=TRINITY_DN13268_c0_g1_i3 1 1195 +;Gap=M1187
scaffold643|size39659	blastn	expressed_sequence_match	2403	3589	965	-	.	ID=scaffold643|size39659:hit:57157:3.12.0.0;Name=TRINITY_DN13268_c0_g1_i4;score=965
scaffold643|size39659	blastn	match_part	2560	3589	965	-	.	ID=scaffold643|size39659:hsp:113975:3.12.0.0;Parent=scaffold643|size39659:hit:57157:3.12.0.0;Target=TRINITY_DN13268_c0_g1_i4 1 1037 +;Gap=M1030
scaffold643|size39659	blastn	match_part	2403	2473	61	-	.	ID=scaffold643|size39659:hsp:113976:3.12.0.0;Parent=scaffold643|size39659:hit:57157:3.12.0.0;Target=TRINITY_DN13268_c0_g1_i4 1038 1109 +;Gap=M71
scaffold643|size39659	blastn	expressed_sequence_match	2403	3589	369	-	.	ID=scaffold643|size39659:hit:57158:3.12.0.0;Name=TRINITY_DN13268_c0_g1_i5;score=369
scaffold643|size39659	blastn	match_part	3191	3589	369	-	.	ID=scaffold643|size39659:hsp:113977:3.12.0.0;Parent=scaffold643|size39659:hit:57158:3.12.0.0;Target=TRINITY_DN13268_c0_g1_i5 1 402 +;Gap=M399
scaffold643|size39659	blastn	match_part	2900	3103	204	-	.	ID=scaffold643|size39659:hsp:113978:3.12.0.0;Parent=scaffold643|size39659:hit:57158:3.12.0.0;Target=TRINITY_DN13268_c0_g1_i5 402 605 +;Gap=M204
scaffold643|size39659	blastn	match_part	2560	2803	209	-	.	ID=scaffold643|size39659:hsp:113979:3.12.0.0;Parent=scaffold643|size39659:hit:57158:3.12.0.0;Target=TRINITY_DN13268_c0_g1_i5 604 851 +;Gap=M244
scaffold643|size39659	blastn	match_part	2403	2473	61	-	.	ID=scaffold643|size39659:hsp:113980:3.12.0.0;Parent=scaffold643|size39659:hit:57158:3.12.0.0;Target=TRINITY_DN13268_c0_g1_i5 852 923 +;Gap=M71
scaffold643|size39659	blastn	expressed_sequence_match	2403	3642	350	+	.	ID=scaffold643|size39659:hit:57159:3.12.0.0;Name=TRINITY_DN1175_c0_g1_i1;score=350
scaffold643|size39659	blastn	match_part	2403	2803	350	+	.	ID=scaffold643|size39659:hsp:113981:3.12.0.0;Parent=scaffold643|size39659:hit:57159:3.12.0.0;Target=TRINITY_DN1175_c0_g1_i1 190 595 +;Gap=M401
scaffold643|size39659	blastn	match_part	2900	3103	204	+	.	ID=scaffold643|size39659:hsp:113982:3.12.0.0;Parent=scaffold643|size39659:hit:57159:3.12.0.0;Target=TRINITY_DN1175_c0_g1_i1 594 797 +;Gap=M204
scaffold643|size39659	blastn	match_part	3191	3642	422	+	.	ID=scaffold643|size39659:hsp:113983:3.12.0.0;Parent=scaffold643|size39659:hit:57159:3.12.0.0;Target=TRINITY_DN1175_c0_g1_i1 797 1251 +;Gap=M452
scaffold643|size39659	blastn	expressed_sequence_match	31931	32095	83	-	.	ID=scaffold643|size39659:hit:57160:3.12.0.0;Name=TRINITY_DN17080_c0_g1_i4;score=83
scaffold643|size39659	blastn	match_part	31931	32095	83	-	.	ID=scaffold643|size39659:hsp:113984:3.12.0.0;Parent=scaffold643|size39659:hit:57160:3.12.0.0;Target=TRINITY_DN17080_c0_g1_i4 96 261 +;Gap=M165
scaffold643|size39659	blastn	expressed_sequence_match	33705	34212	178	+	.	ID=scaffold643|size39659:hit:57161:3.12.0.0;Name=TRINITY_DN10345_c0_g1_i2;score=178
scaffold643|size39659	blastn	match_part	33705	33882	178	+	.	ID=scaffold643|size39659:hsp:113985:3.12.0.0;Parent=scaffold643|size39659:hit:57161:3.12.0.0;Target=TRINITY_DN10345_c0_g1_i2 1 178 +;Gap=M178
scaffold643|size39659	blastn	match_part	34022	34212	191	+	.	ID=scaffold643|size39659:hsp:113986:3.12.0.0;Parent=scaffold643|size39659:hit:57161:3.12.0.0;Target=TRINITY_DN10345_c0_g1_i2 176 366 +;Gap=M191
scaffold643|size39659	blastn	expressed_sequence_match	33031	34212	1182	+	.	ID=scaffold643|size39659:hit:57162:3.12.0.0;Name=TRINITY_DN14477_c0_g1_i1;score=1182
scaffold643|size39659	blastn	match_part	33031	34212	1182	+	.	ID=scaffold643|size39659:hsp:113987:3.12.0.0;Parent=scaffold643|size39659:hit:57162:3.12.0.0;Target=TRINITY_DN14477_c0_g1_i1 128 1309 +;Gap=M1182
scaffold643|size39659	est2genome	expressed_sequence_match	2242	3589	6137	-	.	ID=scaffold643|size39659:hit:57163:3.12.0.0;Name=TRINITY_DN13268_c0_g1_i1;score=6137
scaffold643|size39659	est2genome	match_part	2900	3589	6137	-	.	ID=scaffold643|size39659:hsp:113988:3.12.0.0;Parent=scaffold643|size39659:hit:57163:3.12.0.0;Target=TRINITY_DN13268_c0_g1_i1 1 693 +;Gap=M690
scaffold643|size39659	est2genome	match_part	2242	2801	6137	-	.	ID=scaffold643|size39659:hsp:113989:3.12.0.0;Parent=scaffold643|size39659:hit:57163:3.12.0.0;Target=TRINITY_DN13268_c0_g1_i1 694 1258 +;Gap=M560
scaffold643|size39659	est2genome	expressed_sequence_match	2242	3589	6652	-	.	ID=scaffold643|size39659:hit:57164:3.12.0.0;Name=TRINITY_DN13268_c0_g1_i3;score=6652
scaffold643|size39659	est2genome	match_part	2242	3589	6652	-	.	ID=scaffold643|size39659:hsp:113990:3.12.0.0;Parent=scaffold643|size39659:hit:57164:3.12.0.0;Target=TRINITY_DN13268_c0_g1_i3 1 1356 +;Gap=M1348
scaffold643|size39659	est2genome	expressed_sequence_match	2242	3589	6200	-	.	ID=scaffold643|size39659:hit:57165:3.12.0.0;Name=TRINITY_DN13268_c0_g1_i4;score=6200
scaffold643|size39659	est2genome	match_part	2560	3589	6200	-	.	ID=scaffold643|size39659:hsp:113991:3.12.0.0;Parent=scaffold643|size39659:hit:57165:3.12.0.0;Target=TRINITY_DN13268_c0_g1_i4 1 1037 +;Gap=M1030
scaffold643|size39659	est2genome	match_part	2242	2473	6200	-	.	ID=scaffold643|size39659:hsp:113992:3.12.0.0;Parent=scaffold643|size39659:hit:57165:3.12.0.0;Target=TRINITY_DN13268_c0_g1_i4 1038 1270 +;Gap=M232
scaffold643|size39659	est2genome	expressed_sequence_match	2242	3589	5224	-	.	ID=scaffold643|size39659:hit:57166:3.12.0.0;Name=TRINITY_DN13268_c0_g1_i5;score=5224
scaffold643|size39659	est2genome	match_part	3191	3589	5224	-	.	ID=scaffold643|size39659:hsp:113993:3.12.0.0;Parent=scaffold643|size39659:hit:57166:3.12.0.0;Target=TRINITY_DN13268_c0_g1_i5 1 402 +;Gap=M399
scaffold643|size39659	est2genome	match_part	2900	3102	5224	-	.	ID=scaffold643|size39659:hsp:113994:3.12.0.0;Parent=scaffold643|size39659:hit:57166:3.12.0.0;Target=TRINITY_DN13268_c0_g1_i5 403 605 +;Gap=M203
scaffold643|size39659	est2genome	match_part	2560	2801	5224	-	.	ID=scaffold643|size39659:hsp:113995:3.12.0.0;Parent=scaffold643|size39659:hit:57166:3.12.0.0;Target=TRINITY_DN13268_c0_g1_i5 606 851 +;Gap=M242
scaffold643|size39659	est2genome	match_part	2242	2473	5224	-	.	ID=scaffold643|size39659:hsp:113996:3.12.0.0;Parent=scaffold643|size39659:hit:57166:3.12.0.0;Target=TRINITY_DN13268_c0_g1_i5 852 1084 +;Gap=M232
scaffold643|size39659	est2genome	expressed_sequence_match	2222	3642	6032	-	.	ID=scaffold643|size39659:hit:57167:3.12.0.0;Name=TRINITY_DN1175_c0_g1_i1;score=6032
scaffold643|size39659	est2genome	match_part	3191	3642	6032	-	.	ID=scaffold643|size39659:hsp:113997:3.12.0.0;Parent=scaffold643|size39659:hit:57167:3.12.0.0;Target=TRINITY_DN1175_c0_g1_i1 797 1251 -;Gap=M452
scaffold643|size39659	est2genome	match_part	2900	3102	6032	-	.	ID=scaffold643|size39659:hsp:113998:3.12.0.0;Parent=scaffold643|size39659:hit:57167:3.12.0.0;Target=TRINITY_DN1175_c0_g1_i1 594 796 -;Gap=M203
scaffold643|size39659	est2genome	match_part	2222	2801	6032	-	.	ID=scaffold643|size39659:hsp:113999:3.12.0.0;Parent=scaffold643|size39659:hit:57167:3.12.0.0;Target=TRINITY_DN1175_c0_g1_i1 9 593 -;Gap=M580
scaffold643|size39659	est2genome	expressed_sequence_match	31809	32186	1197	-	.	ID=scaffold643|size39659:hit:57168:3.12.0.0;Name=TRINITY_DN17080_c0_g1_i4;score=1197
scaffold643|size39659	est2genome	match_part	31809	32186	1197	-	.	ID=scaffold643|size39659:hsp:114000:3.12.0.0;Parent=scaffold643|size39659:hit:57168:3.12.0.0;Target=TRINITY_DN17080_c0_g1_i4 3 362 +;Gap=M378
scaffold643|size39659	est2genome	expressed_sequence_match	33705	34230	1914	+	.	ID=scaffold643|size39659:hit:57169:3.12.0.0;Name=TRINITY_DN10345_c0_g1_i2;score=1914
scaffold643|size39659	est2genome	match_part	33705	33881	1914	+	.	ID=scaffold643|size39659:hsp:114001:3.12.0.0;Parent=scaffold643|size39659:hit:57169:3.12.0.0;Target=TRINITY_DN10345_c0_g1_i2 1 177 +;Gap=M177
scaffold643|size39659	est2genome	match_part	34024	34230	1914	+	.	ID=scaffold643|size39659:hsp:114002:3.12.0.0;Parent=scaffold643|size39659:hit:57169:3.12.0.0;Target=TRINITY_DN10345_c0_g1_i2 178 384 +;Gap=M207
scaffold254|size322433	.	contig	1	322634	.	.	.	ID=scaffold254|size322433;Name=scaffold254|size322433
scaffold254|size322433	maker	gene	54621	57685	.	+	.	ID=CCRYP_014591|size322433-augustus-gene-0.21;Name=CCRYP_014591|size322433-augustus-gene-0.21;Alias=maker-scaffold254|size322433-augustus-gene-0.21;
scaffold254|size322433	maker	mRNA	54621	57685	.	+	.	ID=CCRYP_014591|size322433-augustus-gene-0.21-mRNA-1;Parent=CCRYP_014591|size322433-augustus-gene-0.21;Name=CCRYP_014591|size322433-augustus-gene-0.21-mRNA-1;Alias=maker-scaffold254|size322433-augustus-gene-0.21-mRNA-1;_AED=0.15;_QI=0|1|0.8|1|0.5|0.4|5|1039|353;_eAED=0.15;
scaffold254|size322433	maker	mRNA	54669	57685	.	+	.	ID=CCRYP_014591|size322433-augustus-gene-0.21-mRNA-2;Parent=CCRYP_014591|size322433-augustus-gene-0.21;Name=CCRYP_014591|size322433-augustus-gene-0.21-mRNA-2;Alias=maker-scaffold254|size322433-augustus-gene-0.21-mRNA-2;_AED=0.04;_QI=1852|1|1|1|0.33|0.25|4|297|194;_eAED=0.04;
scaffold254|size322433	maker	mRNA	54669	57685	.	+	.	ID=CCRYP_014591|size322433-augustus-gene-0.21-mRNA-3;Parent=CCRYP_014591|size322433-augustus-gene-0.21;Name=CCRYP_014591|size322433-augustus-gene-0.21-mRNA-3;Alias=maker-scaffold254|size322433-augustus-gene-0.21-mRNA-3;_AED=0.02;_QI=1958|1|1|1|0.5|0.33|3|297|194;_eAED=0.02;
scaffold254|size322433	maker	mRNA	56725	57685	.	+	.	ID=CCRYP_014591|size322433-augustus-gene-0.21-mRNA-4;Parent=CCRYP_014591|size322433-augustus-gene-0.21;Name=CCRYP_014591|size322433-augustus-gene-0.21-mRNA-4;Alias=maker-scaffold254|size322433-augustus-gene-0.21-mRNA-4;_AED=0.35;_QI=165|1|1|1|1|1|2|297|136;_eAED=0.35;
scaffold254|size322433	maker	exon	54621	55004	.	+	.	ID=CCRYP_014591-RA|size322433-augustus-gene-0.21-mRNA-1:exon:2811;Parent=CCRYP_014591-RA|size322433-augustus-gene-0.21-mRNA-1;
scaffold254|size322433	maker	exon	55686	56422	.	+	.	ID=CCRYP_014591-RA|size322433-augustus-gene-0.21-mRNA-1:exon:2812;Parent=CCRYP_014591-RA|size322433-augustus-gene-0.21-mRNA-1;
scaffold254|size322433	maker	exon	56529	56729	.	+	.	ID=CCRYP_014591-RA|size322433-augustus-gene-0.21-mRNA-1:exon:2813;Parent=CCRYP_014591-RA|size322433-augustus-gene-0.21-mRNA-1,CCRYP_014591-RA|size322433-augustus-gene-0.21-mRNA-2;
scaffold254|size322433	maker	exon	56819	56947	.	+	.	ID=CCRYP_014591-RA|size322433-augustus-gene-0.21-mRNA-1:exon:2814;Parent=CCRYP_014591-RA|size322433-augustus-gene-0.21-mRNA-1,CCRYP_014591-RA|size322433-augustus-gene-0.21-mRNA-2,CCRYP_014591-RA|size322433-augustus-gene-0.21-mRNA-3;
scaffold254|size322433	maker	exon	57036	57685	.	+	.	ID=CCRYP_014591-RA|size322433-augustus-gene-0.21-mRNA-1:exon:2815;Parent=CCRYP_014591-RA|size322433-augustus-gene-0.21-mRNA-1,CCRYP_014591-RA|size322433-augustus-gene-0.21-mRNA-2,CCRYP_014591-RA|size322433-augustus-gene-0.21-mRNA-3,CCRYP_014591-RA|size322433-augustus-gene-0.21-mRNA-4;
scaffold254|size322433	maker	exon	54669	56422	.	+	.	ID=CCRYP_014591-RC|size322433-augustus-gene-0.21-mRNA-2:exon:2816;Parent=CCRYP_014591-RC|size322433-augustus-gene-0.21-mRNA-2;
scaffold254|size322433	maker	exon	54669	56729	.	+	.	ID=CCRYP_014591-RB|size322433-augustus-gene-0.21-mRNA-3:exon:2817;Parent=CCRYP_014591-RB|size322433-augustus-gene-0.21-mRNA-3;
scaffold254|size322433	maker	exon	56725	56947	.	+	.	ID=CCRYP_014591-RD|size322433-augustus-gene-0.21-mRNA-4:exon:2818;Parent=CCRYP_014591-RD|size322433-augustus-gene-0.21-mRNA-4;
scaffold254|size322433	maker	CDS	54621	55004	.	+	0	ID=CCRYP_014591-RA|size322433-augustus-gene-0.21-mRNA-1:cds;Parent=CCRYP_014591-RA|size322433-augustus-gene-0.21-mRNA-1;
scaffold254|size322433	maker	CDS	55686	56363	.	+	0	ID=CCRYP_014591-RA|size322433-augustus-gene-0.21-mRNA-1:cds;Parent=CCRYP_014591-RA|size322433-augustus-gene-0.21-mRNA-1;
scaffold254|size322433	maker	three_prime_UTR	56364	56422	.	+	.	ID=CCRYP_014591-RA|size322433-augustus-gene-0.21-mRNA-1:three_prime_utr;Parent=CCRYP_014591-RA|size322433-augustus-gene-0.21-mRNA-1;
scaffold254|size322433	maker	three_prime_UTR	56529	56729	.	+	.	ID=CCRYP_014591-RA|size322433-augustus-gene-0.21-mRNA-1:three_prime_utr;Parent=CCRYP_014591-RA|size322433-augustus-gene-0.21-mRNA-1;
scaffold254|size322433	maker	three_prime_UTR	56819	56947	.	+	.	ID=CCRYP_014591-RA|size322433-augustus-gene-0.21-mRNA-1:three_prime_utr;Parent=CCRYP_014591-RA|size322433-augustus-gene-0.21-mRNA-1;
scaffold254|size322433	maker	three_prime_UTR	57036	57685	.	+	.	ID=CCRYP_014591-RA|size322433-augustus-gene-0.21-mRNA-1:three_prime_utr;Parent=CCRYP_014591-RA|size322433-augustus-gene-0.21-mRNA-1;
scaffold254|size322433	maker	five_prime_UTR	54669	56422	.	+	.	ID=CCRYP_014591-RC|size322433-augustus-gene-0.21-mRNA-2:five_prime_utr;Parent=CCRYP_014591-RC|size322433-augustus-gene-0.21-mRNA-2;
scaffold254|size322433	maker	five_prime_UTR	56529	56626	.	+	.	ID=CCRYP_014591-RC|size322433-augustus-gene-0.21-mRNA-2:five_prime_utr;Parent=CCRYP_014591-RC|size322433-augustus-gene-0.21-mRNA-2;
scaffold254|size322433	maker	CDS	56627	56729	.	+	0	ID=CCRYP_014591-RC|size322433-augustus-gene-0.21-mRNA-2:cds;Parent=CCRYP_014591-RC|size322433-augustus-gene-0.21-mRNA-2;
scaffold254|size322433	maker	CDS	56819	56947	.	+	2	ID=CCRYP_014591-RC|size322433-augustus-gene-0.21-mRNA-2:cds;Parent=CCRYP_014591-RC|size322433-augustus-gene-0.21-mRNA-2;
scaffold254|size322433	maker	CDS	57036	57388	.	+	2	ID=CCRYP_014591-RC|size322433-augustus-gene-0.21-mRNA-2:cds;Parent=CCRYP_014591-RC|size322433-augustus-gene-0.21-mRNA-2;
scaffold254|size322433	maker	three_prime_UTR	57389	57685	.	+	.	ID=CCRYP_014591-RC|size322433-augustus-gene-0.21-mRNA-2:three_prime_utr;Parent=CCRYP_014591-RC|size322433-augustus-gene-0.21-mRNA-2;
scaffold254|size322433	maker	five_prime_UTR	54669	56626	.	+	.	ID=CCRYP_014591-RB|size322433-augustus-gene-0.21-mRNA-3:five_prime_utr;Parent=CCRYP_014591-RB|size322433-augustus-gene-0.21-mRNA-3;
scaffold254|size322433	maker	CDS	56627	56729	.	+	0	ID=CCRYP_014591-RB|size322433-augustus-gene-0.21-mRNA-3:cds;Parent=CCRYP_014591-RB|size322433-augustus-gene-0.21-mRNA-3;
scaffold254|size322433	maker	CDS	56819	56947	.	+	2	ID=CCRYP_014591-RB|size322433-augustus-gene-0.21-mRNA-3:cds;Parent=CCRYP_014591-RB|size322433-augustus-gene-0.21-mRNA-3;
scaffold254|size322433	maker	CDS	57036	57388	.	+	2	ID=CCRYP_014591-RB|size322433-augustus-gene-0.21-mRNA-3:cds;Parent=CCRYP_014591-RB|size322433-augustus-gene-0.21-mRNA-3;
scaffold254|size322433	maker	three_prime_UTR	57389	57685	.	+	.	ID=CCRYP_014591-RB|size322433-augustus-gene-0.21-mRNA-3:three_prime_utr;Parent=CCRYP_014591-RB|size322433-augustus-gene-0.21-mRNA-3;
scaffold254|size322433	maker	five_prime_UTR	56725	56889	.	+	.	ID=CCRYP_014591-RD|size322433-augustus-gene-0.21-mRNA-4:five_prime_utr;Parent=CCRYP_014591-RD|size322433-augustus-gene-0.21-mRNA-4;
scaffold254|size322433	maker	CDS	56890	56947	.	+	0	ID=CCRYP_014591-RD|size322433-augustus-gene-0.21-mRNA-4:cds;Parent=CCRYP_014591-RD|size322433-augustus-gene-0.21-mRNA-4;
scaffold254|size322433	maker	CDS	57036	57388	.	+	2	ID=CCRYP_014591-RD|size322433-augustus-gene-0.21-mRNA-4:cds;Parent=CCRYP_014591-RD|size322433-augustus-gene-0.21-mRNA-4;
scaffold254|size322433	maker	three_prime_UTR	57389	57685	.	+	.	ID=CCRYP_014591-RD|size322433-augustus-gene-0.21-mRNA-4:three_prime_utr;Parent=CCRYP_014591-RD|size322433-augustus-gene-0.21-mRNA-4;
scaffold254|size322433	maker	gene	15132	21035	.	+	.	ID=CCRYP_014584|size322433-exonerate_est2genome-gene-0.6;Name=CCRYP_014584|size322433-exonerate_est2genome-gene-0.6;Alias=maker-scaffold254|size322433-exonerate_est2genome-gene-0.6;
scaffold254|size322433	maker	mRNA	15132	21035	.	+	.	ID=CCRYP_014584|size322433-exonerate_est2genome-gene-0.6-mRNA-1;Parent=CCRYP_014584|size322433-exonerate_est2genome-gene-0.6;Name=CCRYP_014584|size322433-exonerate_est2genome-gene-0.6-mRNA-1;Alias=maker-scaffold254|size322433-exonerate_est2genome-gene-0.6-mRNA-1;_AED=0.15;_QI=332|1|1|1|0.57|0.37|8|455|1035;_eAED=0.15;score=3895;
scaffold254|size322433	maker	mRNA	15132	21035	.	+	.	ID=CCRYP_014584|size322433-exonerate_est2genome-gene-0.6-mRNA-2;Parent=CCRYP_014584|size322433-exonerate_est2genome-gene-0.6;Name=CCRYP_014584|size322433-exonerate_est2genome-gene-0.6-mRNA-2;Alias=maker-scaffold254|size322433-exonerate_est2genome-gene-0.6-mRNA-2;_AED=0.03;_QI=2414|1|1|1|0.5|0.28|7|455|780;_eAED=0.03;score=5212;
scaffold254|size322433	maker	mRNA	15132	21035	.	+	.	ID=CCRYP_014584|size322433-exonerate_est2genome-gene-0.6-mRNA-3;Parent=CCRYP_014584|size322433-exonerate_est2genome-gene-0.6;Name=CCRYP_014584|size322433-exonerate_est2genome-gene-0.6-mRNA-3;Alias=maker-scaffold254|size322433-exonerate_est2genome-gene-0.6-mRNA-3;_AED=0.15;_QI=267|1|1|1|0.66|0.42|7|455|1035;_eAED=0.15;score=3830;
scaffold254|size322433	maker	mRNA	15132	21035	.	+	.	ID=CCRYP_014584|size322433-exonerate_est2genome-gene-0.6-mRNA-4;Parent=CCRYP_014584|size322433-exonerate_est2genome-gene-0.6;Name=CCRYP_014584|size322433-exonerate_est2genome-gene-0.6-mRNA-4;Alias=maker-scaffold254|size322433-exonerate_est2genome-gene-0.6-mRNA-4;_AED=0.14;_QI=1127|1|1|1|0.6|0.33|6|455|780;_eAED=0.14;score=3925;
scaffold254|size322433	maker	exon	15132	15370	.	+	.	ID=CCRYP_014584-RA|size322433-exonerate_est2genome-gene-0.6-mRNA-1:exon:2819;Parent=CCRYP_014584-RA|size322433-exonerate_est2genome-gene-0.6-mRNA-1,CCRYP_014584-RA|size322433-exonerate_est2genome-gene-0.6-mRNA-2,CCRYP_014584-RA|size322433-exonerate_est2genome-gene-0.6-mRNA-3,CCRYP_014584-RA|size322433-exonerate_est2genome-gene-0.6-mRNA-4;
scaffold254|size322433	maker	exon	16803	16867	.	+	.	ID=CCRYP_014584-RA|size322433-exonerate_est2genome-gene-0.6-mRNA-1:exon:2820;Parent=CCRYP_014584-RA|size322433-exonerate_est2genome-gene-0.6-mRNA-1;
scaffold254|size322433	maker	exon	17007	17110	.	+	.	ID=CCRYP_014584-RA|size322433-exonerate_est2genome-gene-0.6-mRNA-1:exon:2821;Parent=CCRYP_014584-RA|size322433-exonerate_est2genome-gene-0.6-mRNA-1,CCRYP_014584-RA|size322433-exonerate_est2genome-gene-0.6-mRNA-3;
scaffold254|size322433	maker	exon	17206	17708	.	+	.	ID=CCRYP_014584-RA|size322433-exonerate_est2genome-gene-0.6-mRNA-1:exon:2822;Parent=CCRYP_014584-RA|size322433-exonerate_est2genome-gene-0.6-mRNA-1,CCRYP_014584-RA|size322433-exonerate_est2genome-gene-0.6-mRNA-3;
scaffold254|size322433	maker	exon	17804	18778	.	+	.	ID=CCRYP_014584-RA|size322433-exonerate_est2genome-gene-0.6-mRNA-1:exon:2823;Parent=CCRYP_014584-RA|size322433-exonerate_est2genome-gene-0.6-mRNA-1,CCRYP_014584-RA|size322433-exonerate_est2genome-gene-0.6-mRNA-2,CCRYP_014584-RA|size322433-exonerate_est2genome-gene-0.6-mRNA-3,CCRYP_014584-RA|size322433-exonerate_est2genome-gene-0.6-mRNA-4;
scaffold254|size322433	maker	exon	18850	19458	.	+	.	ID=CCRYP_014584-RA|size322433-exonerate_est2genome-gene-0.6-mRNA-1:exon:2824;Parent=CCRYP_014584-RA|size322433-exonerate_est2genome-gene-0.6-mRNA-1,CCRYP_014584-RA|size322433-exonerate_est2genome-gene-0.6-mRNA-2,CCRYP_014584-RA|size322433-exonerate_est2genome-gene-0.6-mRNA-3,CCRYP_014584-RA|size322433-exonerate_est2genome-gene-0.6-mRNA-4;
scaffold254|size322433	maker	exon	19540	19758	.	+	.	ID=CCRYP_014584-RA|size322433-exonerate_est2genome-gene-0.6-mRNA-1:exon:2825;Parent=CCRYP_014584-RA|size322433-exonerate_est2genome-gene-0.6-mRNA-1,CCRYP_014584-RA|size322433-exonerate_est2genome-gene-0.6-mRNA-2,CCRYP_014584-RA|size322433-exonerate_est2genome-gene-0.6-mRNA-3,CCRYP_014584-RA|size322433-exonerate_est2genome-gene-0.6-mRNA-4;
scaffold254|size322433	maker	exon	19855	21035	.	+	.	ID=CCRYP_014584-RA|size322433-exonerate_est2genome-gene-0.6-mRNA-1:exon:2826;Parent=CCRYP_014584-RA|size322433-exonerate_est2genome-gene-0.6-mRNA-1,CCRYP_014584-RA|size322433-exonerate_est2genome-gene-0.6-mRNA-2,CCRYP_014584-RA|size322433-exonerate_est2genome-gene-0.6-mRNA-3,CCRYP_014584-RA|size322433-exonerate_est2genome-gene-0.6-mRNA-4;
scaffold254|size322433	maker	exon	15581	16867	.	+	.	ID=CCRYP_014584-RB|size322433-exonerate_est2genome-gene-0.6-mRNA-2:exon:2827;Parent=CCRYP_014584-RB|size322433-exonerate_est2genome-gene-0.6-mRNA-2;
scaffold254|size322433	maker	exon	17007	17708	.	+	.	ID=CCRYP_014584-RB|size322433-exonerate_est2genome-gene-0.6-mRNA-2:exon:2828;Parent=CCRYP_014584-RB|size322433-exonerate_est2genome-gene-0.6-mRNA-2,CCRYP_014584-RB|size322433-exonerate_est2genome-gene-0.6-mRNA-4;
scaffold254|size322433	maker	five_prime_UTR	15132	15370	.	+	.	ID=CCRYP_014584-RA|size322433-exonerate_est2genome-gene-0.6-mRNA-1:five_prime_utr;Parent=CCRYP_014584-RA|size322433-exonerate_est2genome-gene-0.6-mRNA-1;
scaffold254|size322433	maker	five_prime_UTR	16803	16867	.	+	.	ID=CCRYP_014584-RA|size322433-exonerate_est2genome-gene-0.6-mRNA-1:five_prime_utr;Parent=CCRYP_014584-RA|size322433-exonerate_est2genome-gene-0.6-mRNA-1;
scaffold254|size322433	maker	five_prime_UTR	17007	17034	.	+	.	ID=CCRYP_014584-RA|size322433-exonerate_est2genome-gene-0.6-mRNA-1:five_prime_utr;Parent=CCRYP_014584-RA|size322433-exonerate_est2genome-gene-0.6-mRNA-1;
scaffold254|size322433	maker	CDS	17035	17110	.	+	0	ID=CCRYP_014584-RA|size322433-exonerate_est2genome-gene-0.6-mRNA-1:cds;Parent=CCRYP_014584-RA|size322433-exonerate_est2genome-gene-0.6-mRNA-1;
scaffold254|size322433	maker	CDS	17206	17708	.	+	2	ID=CCRYP_014584-RA|size322433-exonerate_est2genome-gene-0.6-mRNA-1:cds;Parent=CCRYP_014584-RA|size322433-exonerate_est2genome-gene-0.6-mRNA-1;
scaffold254|size322433	maker	CDS	17804	18778	.	+	0	ID=CCRYP_014584-RA|size322433-exonerate_est2genome-gene-0.6-mRNA-1:cds;Parent=CCRYP_014584-RA|size322433-exonerate_est2genome-gene-0.6-mRNA-1;
scaffold254|size322433	maker	CDS	18850	19458	.	+	0	ID=CCRYP_014584-RA|size322433-exonerate_est2genome-gene-0.6-mRNA-1:cds;Parent=CCRYP_014584-RA|size322433-exonerate_est2genome-gene-0.6-mRNA-1;
scaffold254|size322433	maker	CDS	19540	19758	.	+	0	ID=CCRYP_014584-RA|size322433-exonerate_est2genome-gene-0.6-mRNA-1:cds;Parent=CCRYP_014584-RA|size322433-exonerate_est2genome-gene-0.6-mRNA-1;
scaffold254|size322433	maker	CDS	19855	20580	.	+	0	ID=CCRYP_014584-RA|size322433-exonerate_est2genome-gene-0.6-mRNA-1:cds;Parent=CCRYP_014584-RA|size322433-exonerate_est2genome-gene-0.6-mRNA-1;
scaffold254|size322433	maker	three_prime_UTR	20581	21035	.	+	.	ID=CCRYP_014584-RA|size322433-exonerate_est2genome-gene-0.6-mRNA-1:three_prime_utr;Parent=CCRYP_014584-RA|size322433-exonerate_est2genome-gene-0.6-mRNA-1;
scaffold254|size322433	maker	five_prime_UTR	15132	15370	.	+	.	ID=CCRYP_014584-RB|size322433-exonerate_est2genome-gene-0.6-mRNA-2:five_prime_utr;Parent=CCRYP_014584-RB|size322433-exonerate_est2genome-gene-0.6-mRNA-2;
scaffold254|size322433	maker	five_prime_UTR	15581	16867	.	+	.	ID=CCRYP_014584-RB|size322433-exonerate_est2genome-gene-0.6-mRNA-2:five_prime_utr;Parent=CCRYP_014584-RB|size322433-exonerate_est2genome-gene-0.6-mRNA-2;
scaffold254|size322433	maker	five_prime_UTR	17007	17708	.	+	.	ID=CCRYP_014584-RB|size322433-exonerate_est2genome-gene-0.6-mRNA-2:five_prime_utr;Parent=CCRYP_014584-RB|size322433-exonerate_est2genome-gene-0.6-mRNA-2;
scaffold254|size322433	maker	five_prime_UTR	17804	17989	.	+	.	ID=CCRYP_014584-RB|size322433-exonerate_est2genome-gene-0.6-mRNA-2:five_prime_utr;Parent=CCRYP_014584-RB|size322433-exonerate_est2genome-gene-0.6-mRNA-2;
scaffold254|size322433	maker	CDS	17990	18778	.	+	0	ID=CCRYP_014584-RB|size322433-exonerate_est2genome-gene-0.6-mRNA-2:cds;Parent=CCRYP_014584-RB|size322433-exonerate_est2genome-gene-0.6-mRNA-2;
scaffold254|size322433	maker	CDS	18850	19458	.	+	0	ID=CCRYP_014584-RB|size322433-exonerate_est2genome-gene-0.6-mRNA-2:cds;Parent=CCRYP_014584-RB|size322433-exonerate_est2genome-gene-0.6-mRNA-2;
scaffold254|size322433	maker	CDS	19540	19758	.	+	0	ID=CCRYP_014584-RB|size322433-exonerate_est2genome-gene-0.6-mRNA-2:cds;Parent=CCRYP_014584-RB|size322433-exonerate_est2genome-gene-0.6-mRNA-2;
scaffold254|size322433	maker	CDS	19855	20580	.	+	0	ID=CCRYP_014584-RB|size322433-exonerate_est2genome-gene-0.6-mRNA-2:cds;Parent=CCRYP_014584-RB|size322433-exonerate_est2genome-gene-0.6-mRNA-2;
scaffold254|size322433	maker	three_prime_UTR	20581	21035	.	+	.	ID=CCRYP_014584-RB|size322433-exonerate_est2genome-gene-0.6-mRNA-2:three_prime_utr;Parent=CCRYP_014584-RB|size322433-exonerate_est2genome-gene-0.6-mRNA-2;
scaffold254|size322433	maker	five_prime_UTR	15132	15370	.	+	.	ID=CCRYP_014584-RD|size322433-exonerate_est2genome-gene-0.6-mRNA-3:five_prime_utr;Parent=CCRYP_014584-RD|size322433-exonerate_est2genome-gene-0.6-mRNA-3;
scaffold254|size322433	maker	five_prime_UTR	17007	17034	.	+	.	ID=CCRYP_014584-RD|size322433-exonerate_est2genome-gene-0.6-mRNA-3:five_prime_utr;Parent=CCRYP_014584-RD|size322433-exonerate_est2genome-gene-0.6-mRNA-3;
scaffold254|size322433	maker	CDS	17035	17110	.	+	0	ID=CCRYP_014584-RD|size322433-exonerate_est2genome-gene-0.6-mRNA-3:cds;Parent=CCRYP_014584-RD|size322433-exonerate_est2genome-gene-0.6-mRNA-3;
scaffold254|size322433	maker	CDS	17206	17708	.	+	2	ID=CCRYP_014584-RD|size322433-exonerate_est2genome-gene-0.6-mRNA-3:cds;Parent=CCRYP_014584-RD|size322433-exonerate_est2genome-gene-0.6-mRNA-3;
scaffold254|size322433	maker	CDS	17804	18778	.	+	0	ID=CCRYP_014584-RD|size322433-exonerate_est2genome-gene-0.6-mRNA-3:cds;Parent=CCRYP_014584-RD|size322433-exonerate_est2genome-gene-0.6-mRNA-3;
scaffold254|size322433	maker	CDS	18850	19458	.	+	0	ID=CCRYP_014584-RD|size322433-exonerate_est2genome-gene-0.6-mRNA-3:cds;Parent=CCRYP_014584-RD|size322433-exonerate_est2genome-gene-0.6-mRNA-3;
scaffold254|size322433	maker	CDS	19540	19758	.	+	0	ID=CCRYP_014584-RD|size322433-exonerate_est2genome-gene-0.6-mRNA-3:cds;Parent=CCRYP_014584-RD|size322433-exonerate_est2genome-gene-0.6-mRNA-3;
scaffold254|size322433	maker	CDS	19855	20580	.	+	0	ID=CCRYP_014584-RD|size322433-exonerate_est2genome-gene-0.6-mRNA-3:cds;Parent=CCRYP_014584-RD|size322433-exonerate_est2genome-gene-0.6-mRNA-3;
scaffold254|size322433	maker	three_prime_UTR	20581	21035	.	+	.	ID=CCRYP_014584-RD|size322433-exonerate_est2genome-gene-0.6-mRNA-3:three_prime_utr;Parent=CCRYP_014584-RD|size322433-exonerate_est2genome-gene-0.6-mRNA-3;
scaffold254|size322433	maker	five_prime_UTR	15132	15370	.	+	.	ID=CCRYP_014584-RC|size322433-exonerate_est2genome-gene-0.6-mRNA-4:five_prime_utr;Parent=CCRYP_014584-RC|size322433-exonerate_est2genome-gene-0.6-mRNA-4;
scaffold254|size322433	maker	five_prime_UTR	17007	17708	.	+	.	ID=CCRYP_014584-RC|size322433-exonerate_est2genome-gene-0.6-mRNA-4:five_prime_utr;Parent=CCRYP_014584-RC|size322433-exonerate_est2genome-gene-0.6-mRNA-4;
scaffold254|size322433	maker	five_prime_UTR	17804	17989	.	+	.	ID=CCRYP_014584-RC|size322433-exonerate_est2genome-gene-0.6-mRNA-4:five_prime_utr;Parent=CCRYP_014584-RC|size322433-exonerate_est2genome-gene-0.6-mRNA-4;
scaffold254|size322433	maker	CDS	17990	18778	.	+	0	ID=CCRYP_014584-RC|size322433-exonerate_est2genome-gene-0.6-mRNA-4:cds;Parent=CCRYP_014584-RC|size322433-exonerate_est2genome-gene-0.6-mRNA-4;
scaffold254|size322433	maker	CDS	18850	19458	.	+	0	ID=CCRYP_014584-RC|size322433-exonerate_est2genome-gene-0.6-mRNA-4:cds;Parent=CCRYP_014584-RC|size322433-exonerate_est2genome-gene-0.6-mRNA-4;
scaffold254|size322433	maker	CDS	19540	19758	.	+	0	ID=CCRYP_014584-RC|size322433-exonerate_est2genome-gene-0.6-mRNA-4:cds;Parent=CCRYP_014584-RC|size322433-exonerate_est2genome-gene-0.6-mRNA-4;
scaffold254|size322433	maker	CDS	19855	20580	.	+	0	ID=CCRYP_014584-RC|size322433-exonerate_est2genome-gene-0.6-mRNA-4:cds;Parent=CCRYP_014584-RC|size322433-exonerate_est2genome-gene-0.6-mRNA-4;
scaffold254|size322433	maker	three_prime_UTR	20581	21035	.	+	.	ID=CCRYP_014584-RC|size322433-exonerate_est2genome-gene-0.6-mRNA-4:three_prime_utr;Parent=CCRYP_014584-RC|size322433-exonerate_est2genome-gene-0.6-mRNA-4;
scaffold254|size322433	maker	gene	70835	73931	.	+	.	ID=CCRYP_014593|size322433-exonerate_protein2genome-gene-0.3;Name=CCRYP_014593|size322433-exonerate_protein2genome-gene-0.3;Alias=maker-scaffold254|size322433-exonerate_protein2genome-gene-0.3;
scaffold254|size322433	maker	mRNA	70835	73931	.	+	.	ID=CCRYP_014593|size322433-exonerate_protein2genome-gene-0.3-mRNA-1;Parent=CCRYP_014593|size322433-exonerate_protein2genome-gene-0.3;Name=CCRYP_014593|size322433-exonerate_protein2genome-gene-0.3-mRNA-1;Alias=maker-scaffold254|size322433-exonerate_protein2genome-gene-0.3-mRNA-1;_AED=0.28;_QI=228|1|1|1|1|1|4|206|346;_eAED=0.28;score=1475;
scaffold254|size322433	maker	mRNA	70835	73928	.	+	.	ID=CCRYP_014593|size322433-exonerate_protein2genome-gene-0.3-mRNA-2;Parent=CCRYP_014593|size322433-exonerate_protein2genome-gene-0.3;Name=CCRYP_014593|size322433-exonerate_protein2genome-gene-0.3-mRNA-2;Alias=maker-scaffold254|size322433-exonerate_protein2genome-gene-0.3-mRNA-2;_AED=0.27;_QI=228|0.5|0.66|1|0.5|0.66|3|338|331;_eAED=0.27;score=1562;
scaffold254|size322433	maker	mRNA	72940	73590	.	+	.	ID=CCRYP_014593|size322433-exonerate_protein2genome-gene-0.3-mRNA-3;Parent=CCRYP_014593|size322433-exonerate_protein2genome-gene-0.3;Name=CCRYP_014593|size322433-exonerate_protein2genome-gene-0.3-mRNA-3;Alias=maker-scaffold254|size322433-exonerate_protein2genome-gene-0.3-mRNA-3;_AED=0.41;_QI=0|0|0|1|0|0|2|0|194;_eAED=0.41;score=585;
scaffold254|size322433	maker	mRNA	72640	73590	.	+	.	ID=CCRYP_014593|size322433-exonerate_protein2genome-gene-0.3-mRNA-4;Parent=CCRYP_014593|size322433-exonerate_protein2genome-gene-0.3;Name=CCRYP_014593|size322433-exonerate_protein2genome-gene-0.3-mRNA-4;Alias=maker-scaffold254|size322433-exonerate_protein2genome-gene-0.3-mRNA-4;_AED=0.36;_QI=0|-1|0|1|-1|1|1|0|316;_eAED=0.36;score=951;
scaffold254|size322433	maker	mRNA	72703	73590	.	+	.	ID=CCRYP_014593|size322433-exonerate_protein2genome-gene-0.3-mRNA-5;Parent=CCRYP_014593|size322433-exonerate_protein2genome-gene-0.3;Name=CCRYP_014593|size322433-exonerate_protein2genome-gene-0.3-mRNA-5;Alias=maker-scaffold254|size322433-exonerate_protein2genome-gene-0.3-mRNA-5;_AED=0.37;_QI=0|-1|0|1|-1|1|1|0|295;_eAED=0.37;score=888;
scaffold254|size322433	maker	mRNA	72742	73590	.	+	.	ID=CCRYP_014593|size322433-exonerate_protein2genome-gene-0.3-mRNA-6;Parent=CCRYP_014593|size322433-exonerate_protein2genome-gene-0.3;Name=CCRYP_014593|size322433-exonerate_protein2genome-gene-0.3-mRNA-6;Alias=maker-scaffold254|size322433-exonerate_protein2genome-gene-0.3-mRNA-6;_AED=0.37;_QI=0|-1|0|1|-1|0|1|0|282;_eAED=0.37;score=849;
scaffold254|size322433	maker	mRNA	72940	73590	.	+	.	ID=CCRYP_014593|size322433-exonerate_protein2genome-gene-0.3-mRNA-7;Parent=CCRYP_014593|size322433-exonerate_protein2genome-gene-0.3;Name=CCRYP_014593|size322433-exonerate_protein2genome-gene-0.3-mRNA-7;Alias=maker-scaffold254|size322433-exonerate_protein2genome-gene-0.3-mRNA-7;_AED=0.40;_QI=0|-1|0|1|-1|0|1|0|216;_eAED=0.40;score=651;
scaffold254|size322433	maker	mRNA	73249	73590	.	+	.	ID=CCRYP_014593|size322433-exonerate_protein2genome-gene-0.3-mRNA-8;Parent=CCRYP_014593|size322433-exonerate_protein2genome-gene-0.3;Name=CCRYP_014593|size322433-exonerate_protein2genome-gene-0.3-mRNA-8;Alias=maker-scaffold254|size322433-exonerate_protein2genome-gene-0.3-mRNA-8;_AED=0.45;_QI=0|-1|0|1|-1|0|1|0|113;_eAED=0.45;score=342;
scaffold254|size322433	maker	exon	70835	71128	.	+	.	ID=CCRYP_014593-RB|size322433-exonerate_protein2genome-gene-0.3-mRNA-1:exon:2829;Parent=CCRYP_014593-RB|size322433-exonerate_protein2genome-gene-0.3-mRNA-1,CCRYP_014593-RB|size322433-exonerate_protein2genome-gene-0.3-mRNA-2;
scaffold254|size322433	maker	exon	71384	71440	.	+	.	ID=CCRYP_014593-RB|size322433-exonerate_protein2genome-gene-0.3-mRNA-1:exon:2830;Parent=CCRYP_014593-RB|size322433-exonerate_protein2genome-gene-0.3-mRNA-1,CCRYP_014593-RB|size322433-exonerate_protein2genome-gene-0.3-mRNA-2;
scaffold254|size322433	maker	exon	72721	73578	.	+	.	ID=CCRYP_014593-RB|size322433-exonerate_protein2genome-gene-0.3-mRNA-1:exon:2831;Parent=CCRYP_014593-RB|size322433-exonerate_protein2genome-gene-0.3-mRNA-1;
scaffold254|size322433	maker	exon	73666	73931	.	+	.	ID=CCRYP_014593-RB|size322433-exonerate_protein2genome-gene-0.3-mRNA-1:exon:2832;Parent=CCRYP_014593-RB|size322433-exonerate_protein2genome-gene-0.3-mRNA-1;
scaffold254|size322433	maker	exon	72718	73928	.	+	.	ID=CCRYP_014593-RA|size322433-exonerate_protein2genome-gene-0.3-mRNA-2:exon:2833;Parent=CCRYP_014593-RA|size322433-exonerate_protein2genome-gene-0.3-mRNA-2;
scaffold254|size322433	maker	exon	72940	73196	.	+	.	ID=CCRYP_014593-RF|size322433-exonerate_protein2genome-gene-0.3-mRNA-3:exon:2834;Parent=CCRYP_014593-RF|size322433-exonerate_protein2genome-gene-0.3-mRNA-3;
scaffold254|size322433	maker	exon	73263	73590	.	+	.	ID=CCRYP_014593-RF|size322433-exonerate_protein2genome-gene-0.3-mRNA-3:exon:2835;Parent=CCRYP_014593-RF|size322433-exonerate_protein2genome-gene-0.3-mRNA-3;
scaffold254|size322433	maker	exon	72640	73590	.	+	.	ID=CCRYP_014593-RC|size322433-exonerate_protein2genome-gene-0.3-mRNA-4:exon:2836;Parent=CCRYP_014593-RC|size322433-exonerate_protein2genome-gene-0.3-mRNA-4;
scaffold254|size322433	maker	exon	72703	73590	.	+	.	ID=CCRYP_014593-RD|size322433-exonerate_protein2genome-gene-0.3-mRNA-5:exon:2837;Parent=CCRYP_014593-RD|size322433-exonerate_protein2genome-gene-0.3-mRNA-5;
scaffold254|size322433	maker	exon	72742	73590	.	+	.	ID=CCRYP_014593-RE|size322433-exonerate_protein2genome-gene-0.3-mRNA-6:exon:2838;Parent=CCRYP_014593-RE|size322433-exonerate_protein2genome-gene-0.3-mRNA-6;
scaffold254|size322433	maker	exon	72940	73590	.	+	.	ID=CCRYP_014593-RG|size322433-exonerate_protein2genome-gene-0.3-mRNA-7:exon:2839;Parent=CCRYP_014593-RG|size322433-exonerate_protein2genome-gene-0.3-mRNA-7;
scaffold254|size322433	maker	exon	73249	73590	.	+	.	ID=CCRYP_014593-RH|size322433-exonerate_protein2genome-gene-0.3-mRNA-8:exon:2840;Parent=CCRYP_014593-RH|size322433-exonerate_protein2genome-gene-0.3-mRNA-8;
scaffold254|size322433	maker	five_prime_UTR	70835	71062	.	+	.	ID=CCRYP_014593-RB|size322433-exonerate_protein2genome-gene-0.3-mRNA-1:five_prime_utr;Parent=CCRYP_014593-RB|size322433-exonerate_protein2genome-gene-0.3-mRNA-1;
scaffold254|size322433	maker	CDS	71063	71128	.	+	0	ID=CCRYP_014593-RB|size322433-exonerate_protein2genome-gene-0.3-mRNA-1:cds;Parent=CCRYP_014593-RB|size322433-exonerate_protein2genome-gene-0.3-mRNA-1;
scaffold254|size322433	maker	CDS	71384	71440	.	+	0	ID=CCRYP_014593-RB|size322433-exonerate_protein2genome-gene-0.3-mRNA-1:cds;Parent=CCRYP_014593-RB|size322433-exonerate_protein2genome-gene-0.3-mRNA-1;
scaffold254|size322433	maker	CDS	72721	73578	.	+	0	ID=CCRYP_014593-RB|size322433-exonerate_protein2genome-gene-0.3-mRNA-1:cds;Parent=CCRYP_014593-RB|size322433-exonerate_protein2genome-gene-0.3-mRNA-1;
scaffold254|size322433	maker	CDS	73666	73725	.	+	0	ID=CCRYP_014593-RB|size322433-exonerate_protein2genome-gene-0.3-mRNA-1:cds;Parent=CCRYP_014593-RB|size322433-exonerate_protein2genome-gene-0.3-mRNA-1;
scaffold254|size322433	maker	three_prime_UTR	73726	73931	.	+	.	ID=CCRYP_014593-RB|size322433-exonerate_protein2genome-gene-0.3-mRNA-1:three_prime_utr;Parent=CCRYP_014593-RB|size322433-exonerate_protein2genome-gene-0.3-mRNA-1;
scaffold254|size322433	maker	five_prime_UTR	70835	71062	.	+	.	ID=CCRYP_014593-RA|size322433-exonerate_protein2genome-gene-0.3-mRNA-2:five_prime_utr;Parent=CCRYP_014593-RA|size322433-exonerate_protein2genome-gene-0.3-mRNA-2;
scaffold254|size322433	maker	CDS	71063	71128	.	+	0	ID=CCRYP_014593-RA|size322433-exonerate_protein2genome-gene-0.3-mRNA-2:cds;Parent=CCRYP_014593-RA|size322433-exonerate_protein2genome-gene-0.3-mRNA-2;
scaffold254|size322433	maker	CDS	71384	71440	.	+	0	ID=CCRYP_014593-RA|size322433-exonerate_protein2genome-gene-0.3-mRNA-2:cds;Parent=CCRYP_014593-RA|size322433-exonerate_protein2genome-gene-0.3-mRNA-2;
scaffold254|size322433	maker	CDS	72718	73590	.	+	0	ID=CCRYP_014593-RA|size322433-exonerate_protein2genome-gene-0.3-mRNA-2:cds;Parent=CCRYP_014593-RA|size322433-exonerate_protein2genome-gene-0.3-mRNA-2;
scaffold254|size322433	maker	three_prime_UTR	73591	73928	.	+	.	ID=CCRYP_014593-RA|size322433-exonerate_protein2genome-gene-0.3-mRNA-2:three_prime_utr;Parent=CCRYP_014593-RA|size322433-exonerate_protein2genome-gene-0.3-mRNA-2;
scaffold254|size322433	maker	CDS	72940	73196	.	+	0	ID=CCRYP_014593-RF|size322433-exonerate_protein2genome-gene-0.3-mRNA-3:cds;Parent=CCRYP_014593-RF|size322433-exonerate_protein2genome-gene-0.3-mRNA-3;
scaffold254|size322433	maker	CDS	73263	73590	.	+	1	ID=CCRYP_014593-RF|size322433-exonerate_protein2genome-gene-0.3-mRNA-3:cds;Parent=CCRYP_014593-RF|size322433-exonerate_protein2genome-gene-0.3-mRNA-3;
scaffold254|size322433	maker	CDS	72640	73590	.	+	0	ID=CCRYP_014593-RC|size322433-exonerate_protein2genome-gene-0.3-mRNA-4:cds;Parent=CCRYP_014593-RC|size322433-exonerate_protein2genome-gene-0.3-mRNA-4;
scaffold254|size322433	maker	CDS	72703	73590	.	+	0	ID=CCRYP_014593-RD|size322433-exonerate_protein2genome-gene-0.3-mRNA-5:cds;Parent=CCRYP_014593-RD|size322433-exonerate_protein2genome-gene-0.3-mRNA-5;
scaffold254|size322433	maker	CDS	72742	73590	.	+	0	ID=CCRYP_014593-RE|size322433-exonerate_protein2genome-gene-0.3-mRNA-6:cds;Parent=CCRYP_014593-RE|size322433-exonerate_protein2genome-gene-0.3-mRNA-6;
scaffold254|size322433	maker	CDS	72940	73590	.	+	0	ID=CCRYP_014593-RG|size322433-exonerate_protein2genome-gene-0.3-mRNA-7:cds;Parent=CCRYP_014593-RG|size322433-exonerate_protein2genome-gene-0.3-mRNA-7;
scaffold254|size322433	maker	CDS	73249	73590	.	+	0	ID=CCRYP_014593-RH|size322433-exonerate_protein2genome-gene-0.3-mRNA-8:cds;Parent=CCRYP_014593-RH|size322433-exonerate_protein2genome-gene-0.3-mRNA-8;
scaffold254|size322433	maker	gene	51529	52095	.	+	.	ID=CCRYP_014590|size322433-processed-gene-0.32;Name=CCRYP_014590|size322433-processed-gene-0.32;Alias=snap_masked-scaffold254|size322433-processed-gene-0.32;
scaffold254|size322433	maker	mRNA	51529	52095	.	+	.	ID=CCRYP_014590|size322433-processed-gene-0.32-mRNA-1;Parent=CCRYP_014590|size322433-processed-gene-0.32;Name=CCRYP_014590|size322433-processed-gene-0.32-mRNA-1;Alias=snap_masked-scaffold254|size322433-processed-gene-0.32-mRNA-1;_AED=0.27;_QI=0|-1|0|1|-1|1|1|0|188;_eAED=0.27;
scaffold254|size322433	maker	exon	51529	52095	.	+	.	ID=CCRYP_014590-RA|size322433-processed-gene-0.32-mRNA-1:exon:2841;Parent=CCRYP_014590-RA|size322433-processed-gene-0.32-mRNA-1;
scaffold254|size322433	maker	CDS	51529	52095	.	+	0	ID=CCRYP_014590-RA|size322433-processed-gene-0.32-mRNA-1:cds;Parent=CCRYP_014590-RA|size322433-processed-gene-0.32-mRNA-1;
scaffold254|size322433	maker	gene	24519	27119	.	+	.	ID=CCRYP_014586|size322433-snap-gene-0.2;Name=CCRYP_014586|size322433-snap-gene-0.2;Alias=maker-scaffold254|size322433-snap-gene-0.2;
scaffold254|size322433	maker	mRNA	25865	27119	.	+	.	ID=CCRYP_014586|size322433-snap-gene-0.2-mRNA-1;Parent=CCRYP_014586|size322433-snap-gene-0.2;Name=CCRYP_014586|size322433-snap-gene-0.2-mRNA-1;Alias=maker-scaffold254|size322433-snap-gene-0.2-mRNA-1;_AED=0.36;_QI=0|0|0|1|0.33|0.25|4|0|366;_eAED=0.36;
scaffold254|size322433	maker	mRNA	24519	25863	.	+	.	ID=CCRYP_014586|size322433-snap-gene-0.2-mRNA-2;Parent=CCRYP_014586|size322433-snap-gene-0.2;Name=CCRYP_014586|size322433-snap-gene-0.2-mRNA-2;Alias=maker-scaffold254|size322433-snap-gene-0.2-mRNA-2;_AED=0.41;_QI=0|0|0|1|0|0.5|2|0|241;_eAED=0.41;
scaffold254|size322433	maker	exon	25865	25879	.	+	.	ID=CCRYP_014586-RB|size322433-snap-gene-0.2-mRNA-1:exon:2842;Parent=CCRYP_014586-RB|size322433-snap-gene-0.2-mRNA-1;
scaffold254|size322433	maker	exon	26010	26613	.	+	.	ID=CCRYP_014586-RB|size322433-snap-gene-0.2-mRNA-1:exon:2843;Parent=CCRYP_014586-RB|size322433-snap-gene-0.2-mRNA-1;
scaffold254|size322433	maker	exon	26619	27011	.	+	.	ID=CCRYP_014586-RB|size322433-snap-gene-0.2-mRNA-1:exon:2844;Parent=CCRYP_014586-RB|size322433-snap-gene-0.2-mRNA-1;
scaffold254|size322433	maker	exon	27031	27119	.	+	.	ID=CCRYP_014586-RB|size322433-snap-gene-0.2-mRNA-1:exon:2845;Parent=CCRYP_014586-RB|size322433-snap-gene-0.2-mRNA-1;
scaffold254|size322433	maker	exon	24519	24938	.	+	.	ID=CCRYP_014586-RA|size322433-snap-gene-0.2-mRNA-2:exon:2846;Parent=CCRYP_014586-RA|size322433-snap-gene-0.2-mRNA-2;
scaffold254|size322433	maker	exon	25558	25863	.	+	.	ID=CCRYP_014586-RA|size322433-snap-gene-0.2-mRNA-2:exon:2847;Parent=CCRYP_014586-RA|size322433-snap-gene-0.2-mRNA-2;
scaffold254|size322433	maker	CDS	25865	25879	.	+	0	ID=CCRYP_014586-RB|size322433-snap-gene-0.2-mRNA-1:cds;Parent=CCRYP_014586-RB|size322433-snap-gene-0.2-mRNA-1;
scaffold254|size322433	maker	CDS	26010	26613	.	+	0	ID=CCRYP_014586-RB|size322433-snap-gene-0.2-mRNA-1:cds;Parent=CCRYP_014586-RB|size322433-snap-gene-0.2-mRNA-1;
scaffold254|size322433	maker	CDS	26619	27011	.	+	2	ID=CCRYP_014586-RB|size322433-snap-gene-0.2-mRNA-1:cds;Parent=CCRYP_014586-RB|size322433-snap-gene-0.2-mRNA-1;
scaffold254|size322433	maker	CDS	27031	27119	.	+	2	ID=CCRYP_014586-RB|size322433-snap-gene-0.2-mRNA-1:cds;Parent=CCRYP_014586-RB|size322433-snap-gene-0.2-mRNA-1;
scaffold254|size322433	maker	CDS	24519	24938	.	+	0	ID=CCRYP_014586-RA|size322433-snap-gene-0.2-mRNA-2:cds;Parent=CCRYP_014586-RA|size322433-snap-gene-0.2-mRNA-2;
scaffold254|size322433	maker	CDS	25558	25863	.	+	0	ID=CCRYP_014586-RA|size322433-snap-gene-0.2-mRNA-2:cds;Parent=CCRYP_014586-RA|size322433-snap-gene-0.2-mRNA-2;
scaffold254|size322433	maker	gene	23374	24286	.	+	.	ID=CCRYP_014585|size322433-processed-gene-0.27;Name=CCRYP_014585|size322433-processed-gene-0.27;Alias=snap_masked-scaffold254|size322433-processed-gene-0.27;
scaffold254|size322433	maker	mRNA	23374	24286	.	+	.	ID=CCRYP_014585|size322433-processed-gene-0.27-mRNA-1;Parent=CCRYP_014585|size322433-processed-gene-0.27;Name=CCRYP_014585|size322433-processed-gene-0.27-mRNA-1;Alias=snap_masked-scaffold254|size322433-processed-gene-0.27-mRNA-1;_AED=0.40;_QI=0|0|0|1|1|1|2|0|278;_eAED=0.48;
scaffold254|size322433	maker	exon	23374	23494	.	+	.	ID=CCRYP_014585-RA|size322433-processed-gene-0.27-mRNA-1:exon:2848;Parent=CCRYP_014585-RA|size322433-processed-gene-0.27-mRNA-1;
scaffold254|size322433	maker	exon	23571	24286	.	+	.	ID=CCRYP_014585-RA|size322433-processed-gene-0.27-mRNA-1:exon:2849;Parent=CCRYP_014585-RA|size322433-processed-gene-0.27-mRNA-1;
scaffold254|size322433	maker	CDS	23374	23494	.	+	0	ID=CCRYP_014585-RA|size322433-processed-gene-0.27-mRNA-1:cds;Parent=CCRYP_014585-RA|size322433-processed-gene-0.27-mRNA-1;
scaffold254|size322433	maker	CDS	23571	24286	.	+	2	ID=CCRYP_014585-RA|size322433-processed-gene-0.27-mRNA-1:cds;Parent=CCRYP_014585-RA|size322433-processed-gene-0.27-mRNA-1;
scaffold254|size322433	maker	gene	57864	60523	.	-	.	ID=CCRYP_014592|size322433-augustus-gene-0.25;Name=CCRYP_014592|size322433-augustus-gene-0.25;Alias=maker-scaffold254|size322433-augustus-gene-0.25;
scaffold254|size322433	maker	mRNA	57864	60523	.	-	.	ID=CCRYP_014592|size322433-augustus-gene-0.25-mRNA-1;Parent=CCRYP_014592|size322433-augustus-gene-0.25;Name=CCRYP_014592|size322433-augustus-gene-0.25-mRNA-1;Alias=maker-scaffold254|size322433-augustus-gene-0.25-mRNA-1;_AED=0.04;_QI=610|1|1|1|1|1|2|726|371;_eAED=0.04;
scaffold254|size322433	maker	exon	57864	59102	.	-	.	ID=CCRYP_014592-RA|size322433-augustus-gene-0.25-mRNA-1:exon:2851;Parent=CCRYP_014592-RA|size322433-augustus-gene-0.25-mRNA-1;
scaffold254|size322433	maker	exon	59311	60523	.	-	.	ID=CCRYP_014592-RA|size322433-augustus-gene-0.25-mRNA-1:exon:2850;Parent=CCRYP_014592-RA|size322433-augustus-gene-0.25-mRNA-1;
scaffold254|size322433	maker	five_prime_UTR	59914	60523	.	-	.	ID=CCRYP_014592-RA|size322433-augustus-gene-0.25-mRNA-1:five_prime_utr;Parent=CCRYP_014592-RA|size322433-augustus-gene-0.25-mRNA-1;
scaffold254|size322433	maker	CDS	59311	59913	.	-	0	ID=CCRYP_014592-RA|size322433-augustus-gene-0.25-mRNA-1:cds;Parent=CCRYP_014592-RA|size322433-augustus-gene-0.25-mRNA-1;
scaffold254|size322433	maker	CDS	58590	59102	.	-	0	ID=CCRYP_014592-RA|size322433-augustus-gene-0.25-mRNA-1:cds;Parent=CCRYP_014592-RA|size322433-augustus-gene-0.25-mRNA-1;
scaffold254|size322433	maker	three_prime_UTR	57864	58589	.	-	.	ID=CCRYP_014592-RA|size322433-augustus-gene-0.25-mRNA-1:three_prime_utr;Parent=CCRYP_014592-RA|size322433-augustus-gene-0.25-mRNA-1;
scaffold254|size322433	maker	gene	31050	31946	.	-	.	ID=CCRYP_014588|size322433-augustus-gene-0.23;Name=CCRYP_014588|size322433-augustus-gene-0.23;Alias=maker-scaffold254|size322433-augustus-gene-0.23;
scaffold254|size322433	maker	mRNA	31050	31946	.	-	.	ID=CCRYP_014588|size322433-augustus-gene-0.23-mRNA-1;Parent=CCRYP_014588|size322433-augustus-gene-0.23;Name=CCRYP_014588|size322433-augustus-gene-0.23-mRNA-1;Alias=maker-scaffold254|size322433-augustus-gene-0.23-mRNA-1;_AED=0.25;_QI=0|0|0|1|1|1|2|0|264;_eAED=0.25;
scaffold254|size322433	maker	exon	31596	31946	.	-	.	ID=CCRYP_014588-RA|size322433-augustus-gene-0.23-mRNA-1:exon:2853;Parent=CCRYP_014588-RA|size322433-augustus-gene-0.23-mRNA-1;
scaffold254|size322433	maker	exon	31050	31493	.	-	.	ID=CCRYP_014588-RA|size322433-augustus-gene-0.23-mRNA-1:exon:2852;Parent=CCRYP_014588-RA|size322433-augustus-gene-0.23-mRNA-1;
scaffold254|size322433	maker	CDS	31596	31946	.	-	0	ID=CCRYP_014588-RA|size322433-augustus-gene-0.23-mRNA-1:cds;Parent=CCRYP_014588-RA|size322433-augustus-gene-0.23-mRNA-1;
scaffold254|size322433	maker	CDS	31050	31493	.	-	0	ID=CCRYP_014588-RA|size322433-augustus-gene-0.23-mRNA-1:cds;Parent=CCRYP_014588-RA|size322433-augustus-gene-0.23-mRNA-1;
scaffold254|size322433	maker	gene	30733	30975	.	-	.	ID=CCRYP_014587|size322433-exonerate_protein2genome-gene-0.4;Name=CCRYP_014587|size322433-exonerate_protein2genome-gene-0.4;Alias=maker-scaffold254|size322433-exonerate_protein2genome-gene-0.4;
scaffold254|size322433	maker	mRNA	30733	30975	.	-	.	ID=CCRYP_014587|size322433-exonerate_protein2genome-gene-0.4-mRNA-1;Parent=CCRYP_014587|size322433-exonerate_protein2genome-gene-0.4;Name=CCRYP_014587|size322433-exonerate_protein2genome-gene-0.4-mRNA-1;Alias=maker-scaffold254|size322433-exonerate_protein2genome-gene-0.4-mRNA-1;_AED=0.42;_QI=0|-1|0|1|-1|0|1|0|80;_eAED=0.42;score=243;
scaffold254|size322433	maker	mRNA	30733	30924	.	-	.	ID=CCRYP_014587|size322433-exonerate_protein2genome-gene-0.4-mRNA-2;Parent=CCRYP_014587|size322433-exonerate_protein2genome-gene-0.4;Name=CCRYP_014587|size322433-exonerate_protein2genome-gene-0.4-mRNA-2;Alias=maker-scaffold254|size322433-exonerate_protein2genome-gene-0.4-mRNA-2;_AED=0.44;_QI=0|-1|0|1|-1|0|1|0|63;_eAED=0.44;score=192;
scaffold254|size322433	maker	mRNA	30733	30828	.	-	.	ID=CCRYP_014587|size322433-exonerate_protein2genome-gene-0.4-mRNA-3;Parent=CCRYP_014587|size322433-exonerate_protein2genome-gene-0.4;Name=CCRYP_014587|size322433-exonerate_protein2genome-gene-0.4-mRNA-3;Alias=maker-scaffold254|size322433-exonerate_protein2genome-gene-0.4-mRNA-3;_AED=0.47;_QI=0|-1|0|1|-1|0|1|0|31;_eAED=0.47;score=96;
scaffold254|size322433	maker	exon	30733	30828	.	-	.	ID=CCRYP_014587-RA|size322433-exonerate_protein2genome-gene-0.4-mRNA-3:exon:2856;Parent=CCRYP_014587-RA|size322433-exonerate_protein2genome-gene-0.4-mRNA-3;
scaffold254|size322433	maker	exon	30733	30924	.	-	.	ID=CCRYP_014587-RB|size322433-exonerate_protein2genome-gene-0.4-mRNA-2:exon:2855;Parent=CCRYP_014587-RB|size322433-exonerate_protein2genome-gene-0.4-mRNA-2;
scaffold254|size322433	maker	exon	30733	30975	.	-	.	ID=CCRYP_014587-RC|size322433-exonerate_protein2genome-gene-0.4-mRNA-1:exon:2854;Parent=CCRYP_014587-RC|size322433-exonerate_protein2genome-gene-0.4-mRNA-1;
scaffold254|size322433	maker	CDS	30733	30975	.	-	0	ID=CCRYP_014587-RC|size322433-exonerate_protein2genome-gene-0.4-mRNA-1:cds;Parent=CCRYP_014587-RC|size322433-exonerate_protein2genome-gene-0.4-mRNA-1;
scaffold254|size322433	maker	CDS	30733	30924	.	-	0	ID=CCRYP_014587-RB|size322433-exonerate_protein2genome-gene-0.4-mRNA-2:cds;Parent=CCRYP_014587-RB|size322433-exonerate_protein2genome-gene-0.4-mRNA-2;
scaffold254|size322433	maker	CDS	30733	30828	.	-	0	ID=CCRYP_014587-RA|size322433-exonerate_protein2genome-gene-0.4-mRNA-3:cds;Parent=CCRYP_014587-RA|size322433-exonerate_protein2genome-gene-0.4-mRNA-3;
scaffold254|size322433	maker	gene	31978	32757	.	-	.	ID=CCRYP_014589|size322433-augustus-gene-0.24;Name=CCRYP_014589|size322433-augustus-gene-0.24;Alias=maker-scaffold254|size322433-augustus-gene-0.24;
scaffold254|size322433	maker	mRNA	31978	32757	.	-	.	ID=CCRYP_014589|size322433-augustus-gene-0.24-mRNA-1;Parent=CCRYP_014589|size322433-augustus-gene-0.24;Name=CCRYP_014589|size322433-augustus-gene-0.24-mRNA-1;Alias=maker-scaffold254|size322433-augustus-gene-0.24-mRNA-1;_AED=0.67;_QI=0|0|0|0.33|1|1|3|0|211;_eAED=0.49;
scaffold254|size322433	maker	exon	32649	32757	.	-	.	ID=CCRYP_014589-RA|size322433-augustus-gene-0.24-mRNA-1:exon:2859;Parent=CCRYP_014589-RA|size322433-augustus-gene-0.24-mRNA-1;
scaffold254|size322433	maker	exon	32404	32577	.	-	.	ID=CCRYP_014589-RA|size322433-augustus-gene-0.24-mRNA-1:exon:2858;Parent=CCRYP_014589-RA|size322433-augustus-gene-0.24-mRNA-1;
scaffold254|size322433	maker	exon	31978	32330	.	-	.	ID=CCRYP_014589-RA|size322433-augustus-gene-0.24-mRNA-1:exon:2857;Parent=CCRYP_014589-RA|size322433-augustus-gene-0.24-mRNA-1;
scaffold254|size322433	maker	CDS	32649	32757	.	-	0	ID=CCRYP_014589-RA|size322433-augustus-gene-0.24-mRNA-1:cds;Parent=CCRYP_014589-RA|size322433-augustus-gene-0.24-mRNA-1;
scaffold254|size322433	maker	CDS	32404	32577	.	-	2	ID=CCRYP_014589-RA|size322433-augustus-gene-0.24-mRNA-1:cds;Parent=CCRYP_014589-RA|size322433-augustus-gene-0.24-mRNA-1;
scaffold254|size322433	maker	CDS	31978	32330	.	-	2	ID=CCRYP_014589-RA|size322433-augustus-gene-0.24-mRNA-1:cds;Parent=CCRYP_014589-RA|size322433-augustus-gene-0.24-mRNA-1;
scaffold254|size322433	maker	gene	76037	76852	.	+	.	ID=CCRYP_014594|size322433-snap-gene-0.5;Name=CCRYP_014594|size322433-snap-gene-0.5;Alias=maker-scaffold254|size322433-snap-gene-0.5;
scaffold254|size322433	maker	mRNA	76037	76852	.	+	.	ID=CCRYP_014594|size322433-snap-gene-0.5-mRNA-1;Parent=CCRYP_014594|size322433-snap-gene-0.5;Name=CCRYP_014594|size322433-snap-gene-0.5-mRNA-1;Alias=maker-scaffold254|size322433-snap-gene-0.5-mRNA-1;_AED=0.15;_QI=0|0|0|1|0|0|3|0|242;_eAED=0.54;
scaffold254|size322433	maker	exon	76037	76249	.	+	.	ID=CCRYP_014594-RA|size322433-snap-gene-0.5-mRNA-1:exon:2860;Parent=CCRYP_014594-RA|size322433-snap-gene-0.5-mRNA-1;
scaffold254|size322433	maker	exon	76281	76469	.	+	.	ID=CCRYP_014594-RA|size322433-snap-gene-0.5-mRNA-1:exon:2861;Parent=CCRYP_014594-RA|size322433-snap-gene-0.5-mRNA-1;
scaffold254|size322433	maker	exon	76526	76852	.	+	.	ID=CCRYP_014594-RA|size322433-snap-gene-0.5-mRNA-1:exon:2862;Parent=CCRYP_014594-RA|size322433-snap-gene-0.5-mRNA-1;
scaffold254|size322433	maker	CDS	76037	76249	.	+	0	ID=CCRYP_014594-RA|size322433-snap-gene-0.5-mRNA-1:cds;Parent=CCRYP_014594-RA|size322433-snap-gene-0.5-mRNA-1;
scaffold254|size322433	maker	CDS	76281	76469	.	+	0	ID=CCRYP_014594-RA|size322433-snap-gene-0.5-mRNA-1:cds;Parent=CCRYP_014594-RA|size322433-snap-gene-0.5-mRNA-1;
scaffold254|size322433	maker	CDS	76526	76852	.	+	0	ID=CCRYP_014594-RA|size322433-snap-gene-0.5-mRNA-1:cds;Parent=CCRYP_014594-RA|size322433-snap-gene-0.5-mRNA-1;
scaffold254|size322433	snap_masked	match	17035	20580	196.883	+	.	ID=scaffold254|size322433:hit:28746:4.5.0.0;Name=snap_masked-scaffold254|size322433-abinit-gene-0.26-mRNA-1
scaffold254|size322433	snap_masked	match_part	17035	17110	12.264	+	.	ID=scaffold254|size322433:hsp:60623:4.5.0.0;Parent=scaffold254|size322433:hit:28746:4.5.0.0;Target=snap_masked-scaffold254|size322433-abinit-gene-0.26-mRNA-1 1 76 +;Gap=M76
scaffold254|size322433	snap_masked	match_part	17206	17708	17.220	+	.	ID=scaffold254|size322433:hsp:60624:4.5.0.0;Parent=scaffold254|size322433:hit:28746:4.5.0.0;Target=snap_masked-scaffold254|size322433-abinit-gene-0.26-mRNA-1 77 579 +;Gap=M503
scaffold254|size322433	snap_masked	match_part	17804	18778	56.483	+	.	ID=scaffold254|size322433:hsp:60625:4.5.0.0;Parent=scaffold254|size322433:hit:28746:4.5.0.0;Target=snap_masked-scaffold254|size322433-abinit-gene-0.26-mRNA-1 580 1554 +;Gap=M975
scaffold254|size322433	snap_masked	match_part	18850	19458	52.710	+	.	ID=scaffold254|size322433:hsp:60626:4.5.0.0;Parent=scaffold254|size322433:hit:28746:4.5.0.0;Target=snap_masked-scaffold254|size322433-abinit-gene-0.26-mRNA-1 1555 2163 +;Gap=M609
scaffold254|size322433	snap_masked	match_part	19540	19789	19.963	+	.	ID=scaffold254|size322433:hsp:60627:4.5.0.0;Parent=scaffold254|size322433:hit:28746:4.5.0.0;Target=snap_masked-scaffold254|size322433-abinit-gene-0.26-mRNA-1 2164 2413 +;Gap=M250
scaffold254|size322433	snap_masked	match_part	19859	20580	38.243	+	.	ID=scaffold254|size322433:hsp:60628:4.5.0.0;Parent=scaffold254|size322433:hit:28746:4.5.0.0;Target=snap_masked-scaffold254|size322433-abinit-gene-0.26-mRNA-1 2414 3135 +;Gap=M722
scaffold254|size322433	snap_masked	match	23374	24286	22.243	+	.	ID=scaffold254|size322433:hit:28747:4.5.0.0;Name=snap_masked-scaffold254|size322433-abinit-gene-0.27-mRNA-1
scaffold254|size322433	snap_masked	match_part	23374	23494	-2.720	+	.	ID=scaffold254|size322433:hsp:60629:4.5.0.0;Parent=scaffold254|size322433:hit:28747:4.5.0.0;Target=snap_masked-scaffold254|size322433-abinit-gene-0.27-mRNA-1 1 121 +;Gap=M121
scaffold254|size322433	snap_masked	match_part	23571	24286	24.963	+	.	ID=scaffold254|size322433:hsp:60630:4.5.0.0;Parent=scaffold254|size322433:hit:28747:4.5.0.0;Target=snap_masked-scaffold254|size322433-abinit-gene-0.27-mRNA-1 122 837 +;Gap=M716
scaffold254|size322433	snap_masked	match	24519	24942	11.701	+	.	ID=scaffold254|size322433:hit:28748:4.5.0.0;Name=snap_masked-scaffold254|size322433-abinit-gene-0.28-mRNA-1
scaffold254|size322433	snap_masked	match_part	24519	24872	8.980	+	.	ID=scaffold254|size322433:hsp:60631:4.5.0.0;Parent=scaffold254|size322433:hit:28748:4.5.0.0;Target=snap_masked-scaffold254|size322433-abinit-gene-0.28-mRNA-1 1 354 +;Gap=M354
scaffold254|size322433	snap_masked	match_part	24907	24942	2.721	+	.	ID=scaffold254|size322433:hsp:60632:4.5.0.0;Parent=scaffold254|size322433:hit:28748:4.5.0.0;Target=snap_masked-scaffold254|size322433-abinit-gene-0.28-mRNA-1 355 390 +;Gap=M36
scaffold254|size322433	snap_masked	match	25558	25863	13.259	+	.	ID=scaffold254|size322433:hit:28749:4.5.0.0;Name=snap_masked-scaffold254|size322433-abinit-gene-0.29-mRNA-1
scaffold254|size322433	snap_masked	match_part	25558	25863	13.259	+	.	ID=scaffold254|size322433:hsp:60633:4.5.0.0;Parent=scaffold254|size322433:hit:28749:4.5.0.0;Target=snap_masked-scaffold254|size322433-abinit-gene-0.29-mRNA-1 1 306 +;Gap=M306
scaffold254|size322433	snap_masked	match	26070	27119	60.15	+	.	ID=scaffold254|size322433:hit:28750:4.5.0.0;Name=snap_masked-scaffold254|size322433-abinit-gene-0.30-mRNA-1
scaffold254|size322433	snap_masked	match_part	26070	26536	19.360	+	.	ID=scaffold254|size322433:hsp:60634:4.5.0.0;Parent=scaffold254|size322433:hit:28750:4.5.0.0;Target=snap_masked-scaffold254|size322433-abinit-gene-0.30-mRNA-1 1 467 +;Gap=M467
scaffold254|size322433	snap_masked	match_part	26599	27011	34.959	+	.	ID=scaffold254|size322433:hsp:60635:4.5.0.0;Parent=scaffold254|size322433:hit:28750:4.5.0.0;Target=snap_masked-scaffold254|size322433-abinit-gene-0.30-mRNA-1 468 880 +;Gap=M413
scaffold254|size322433	snap_masked	match_part	27031	27119	5.831	+	.	ID=scaffold254|size322433:hsp:60636:4.5.0.0;Parent=scaffold254|size322433:hit:28750:4.5.0.0;Target=snap_masked-scaffold254|size322433-abinit-gene-0.30-mRNA-1 881 969 +;Gap=M89
scaffold254|size322433	snap_masked	match	47657	49025	55.297	+	.	ID=scaffold254|size322433:hit:28751:4.5.0.0;Name=snap_masked-scaffold254|size322433-abinit-gene-0.31-mRNA-1
scaffold254|size322433	snap_masked	match_part	47657	48343	36.383	+	.	ID=scaffold254|size322433:hsp:60637:4.5.0.0;Parent=scaffold254|size322433:hit:28751:4.5.0.0;Target=snap_masked-scaffold254|size322433-abinit-gene-0.31-mRNA-1 1 687 +;Gap=M687
scaffold254|size322433	snap_masked	match_part	48456	49025	18.914	+	.	ID=scaffold254|size322433:hsp:60638:4.5.0.0;Parent=scaffold254|size322433:hit:28751:4.5.0.0;Target=snap_masked-scaffold254|size322433-abinit-gene-0.31-mRNA-1 688 1257 +;Gap=M570
scaffold254|size322433	snap_masked	match	51529	52095	28.664	+	.	ID=scaffold254|size322433:hit:28752:4.5.0.0;Name=snap_masked-scaffold254|size322433-abinit-gene-0.32-mRNA-1
scaffold254|size322433	snap_masked	match_part	51529	52095	28.664	+	.	ID=scaffold254|size322433:hsp:60639:4.5.0.0;Parent=scaffold254|size322433:hit:28752:4.5.0.0;Target=snap_masked-scaffold254|size322433-abinit-gene-0.32-mRNA-1 1 567 +;Gap=M567
scaffold254|size322433	snap_masked	match	54861	56363	82.575	+	.	ID=scaffold254|size322433:hit:28753:4.5.0.0;Name=snap_masked-scaffold254|size322433-abinit-gene-0.33-mRNA-1
scaffold254|size322433	snap_masked	match_part	54861	55004	17.603	+	.	ID=scaffold254|size322433:hsp:60640:4.5.0.0;Parent=scaffold254|size322433:hit:28753:4.5.0.0;Target=snap_masked-scaffold254|size322433-abinit-gene-0.33-mRNA-1 1 144 +;Gap=M144
scaffold254|size322433	snap_masked	match_part	55686	56363	64.972	+	.	ID=scaffold254|size322433:hsp:60641:4.5.0.0;Parent=scaffold254|size322433:hit:28753:4.5.0.0;Target=snap_masked-scaffold254|size322433-abinit-gene-0.33-mRNA-1 145 822 +;Gap=M678
scaffold254|size322433	snap_masked	match	56890	57388	25.257	+	.	ID=scaffold254|size322433:hit:28754:4.5.0.0;Name=snap_masked-scaffold254|size322433-abinit-gene-0.34-mRNA-1
scaffold254|size322433	snap_masked	match_part	56890	56947	8.486	+	.	ID=scaffold254|size322433:hsp:60642:4.5.0.0;Parent=scaffold254|size322433:hit:28754:4.5.0.0;Target=snap_masked-scaffold254|size322433-abinit-gene-0.34-mRNA-1 1 58 +;Gap=M58
scaffold254|size322433	snap_masked	match_part	57036	57388	16.771	+	.	ID=scaffold254|size322433:hsp:60643:4.5.0.0;Parent=scaffold254|size322433:hit:28754:4.5.0.0;Target=snap_masked-scaffold254|size322433-abinit-gene-0.34-mRNA-1 59 411 +;Gap=M353
scaffold254|size322433	snap_masked	match	61247	61606	26.595	+	.	ID=scaffold254|size322433:hit:28755:4.5.0.0;Name=snap_masked-scaffold254|size322433-abinit-gene-0.35-mRNA-1
scaffold254|size322433	snap_masked	match_part	61247	61606	26.595	+	.	ID=scaffold254|size322433:hsp:60644:4.5.0.0;Parent=scaffold254|size322433:hit:28755:4.5.0.0;Target=snap_masked-scaffold254|size322433-abinit-gene-0.35-mRNA-1 1 360 +;Gap=M360
scaffold254|size322433	snap_masked	match	71063	71555	25.434	+	.	ID=scaffold254|size322433:hit:28756:4.5.0.0;Name=snap_masked-scaffold254|size322433-abinit-gene-0.36-mRNA-1
scaffold254|size322433	snap_masked	match_part	71063	71128	11.784	+	.	ID=scaffold254|size322433:hsp:60645:4.5.0.0;Parent=scaffold254|size322433:hit:28756:4.5.0.0;Target=snap_masked-scaffold254|size322433-abinit-gene-0.36-mRNA-1 1 66 +;Gap=M66
scaffold254|size322433	snap_masked	match_part	71384	71440	11.257	+	.	ID=scaffold254|size322433:hsp:60646:4.5.0.0;Parent=scaffold254|size322433:hit:28756:4.5.0.0;Target=snap_masked-scaffold254|size322433-abinit-gene-0.36-mRNA-1 67 123 +;Gap=M57
scaffold254|size322433	snap_masked	match_part	71496	71555	2.393	+	.	ID=scaffold254|size322433:hsp:60647:4.5.0.0;Parent=scaffold254|size322433:hit:28756:4.5.0.0;Target=snap_masked-scaffold254|size322433-abinit-gene-0.36-mRNA-1 124 183 +;Gap=M60
scaffold254|size322433	snap_masked	match	72455	73725	87.172	+	.	ID=scaffold254|size322433:hit:28757:4.5.0.0;Name=snap_masked-scaffold254|size322433-abinit-gene-0.37-mRNA-1
scaffold254|size322433	snap_masked	match_part	72455	72594	-0.193	+	.	ID=scaffold254|size322433:hsp:60648:4.5.0.0;Parent=scaffold254|size322433:hit:28757:4.5.0.0;Target=snap_masked-scaffold254|size322433-abinit-gene-0.37-mRNA-1 1 140 +;Gap=M140
scaffold254|size322433	snap_masked	match_part	72684	73578	77.131	+	.	ID=scaffold254|size322433:hsp:60649:4.5.0.0;Parent=scaffold254|size322433:hit:28757:4.5.0.0;Target=snap_masked-scaffold254|size322433-abinit-gene-0.37-mRNA-1 141 1035 +;Gap=M895
scaffold254|size322433	snap_masked	match_part	73666	73725	10.234	+	.	ID=scaffold254|size322433:hsp:60650:4.5.0.0;Parent=scaffold254|size322433:hit:28757:4.5.0.0;Target=snap_masked-scaffold254|size322433-abinit-gene-0.37-mRNA-1 1036 1095 +;Gap=M60
scaffold254|size322433	snap_masked	match	31050	31946	51.003	-	.	ID=scaffold254|size322433:hit:28758:4.5.0.0;Name=snap_masked-scaffold254|size322433-abinit-gene-0.38-mRNA-1
scaffold254|size322433	snap_masked	match_part	31596	31946	15.143	-	.	ID=scaffold254|size322433:hsp:60651:4.5.0.0;Parent=scaffold254|size322433:hit:28758:4.5.0.0;Target=snap_masked-scaffold254|size322433-abinit-gene-0.38-mRNA-1 445 795 +;Gap=M351
scaffold254|size322433	snap_masked	match_part	31050	31493	35.860	-	.	ID=scaffold254|size322433:hsp:60652:4.5.0.0;Parent=scaffold254|size322433:hit:28758:4.5.0.0;Target=snap_masked-scaffold254|size322433-abinit-gene-0.38-mRNA-1 1 444 +;Gap=M444
scaffold254|size322433	snap_masked	match	31978	32757	40.611	-	.	ID=scaffold254|size322433:hit:28759:4.5.0.0;Name=snap_masked-scaffold254|size322433-abinit-gene-0.39-mRNA-1
scaffold254|size322433	snap_masked	match_part	32649	32757	9.683	-	.	ID=scaffold254|size322433:hsp:60653:4.5.0.0;Parent=scaffold254|size322433:hit:28759:4.5.0.0;Target=snap_masked-scaffold254|size322433-abinit-gene-0.39-mRNA-1 516 624 +;Gap=M109
scaffold254|size322433	snap_masked	match_part	32404	32577	7.970	-	.	ID=scaffold254|size322433:hsp:60654:4.5.0.0;Parent=scaffold254|size322433:hit:28759:4.5.0.0;Target=snap_masked-scaffold254|size322433-abinit-gene-0.39-mRNA-1 342 515 +;Gap=M174
scaffold254|size322433	snap_masked	match_part	31978	32318	22.958	-	.	ID=scaffold254|size322433:hsp:60655:4.5.0.0;Parent=scaffold254|size322433:hit:28759:4.5.0.0;Target=snap_masked-scaffold254|size322433-abinit-gene-0.39-mRNA-1 1 341 +;Gap=M341
scaffold254|size322433	snap_masked	match	33023	33792	43.084	-	.	ID=scaffold254|size322433:hit:28760:4.5.0.0;Name=snap_masked-scaffold254|size322433-abinit-gene-0.40-mRNA-1
scaffold254|size322433	snap_masked	match_part	33625	33792	16.840	-	.	ID=scaffold254|size322433:hsp:60656:4.5.0.0;Parent=scaffold254|size322433:hit:28760:4.5.0.0;Target=snap_masked-scaffold254|size322433-abinit-gene-0.40-mRNA-1 577 744 +;Gap=M168
scaffold254|size322433	snap_masked	match_part	33023	33598	26.244	-	.	ID=scaffold254|size322433:hsp:60657:4.5.0.0;Parent=scaffold254|size322433:hit:28760:4.5.0.0;Target=snap_masked-scaffold254|size322433-abinit-gene-0.40-mRNA-1 1 576 +;Gap=M576
scaffold254|size322433	snap_masked	match	58239	58490	12.74	-	.	ID=scaffold254|size322433:hit:28761:4.5.0.0;Name=snap_masked-scaffold254|size322433-abinit-gene-0.41-mRNA-1
scaffold254|size322433	snap_masked	match_part	58239	58490	12.740	-	.	ID=scaffold254|size322433:hsp:60658:4.5.0.0;Parent=scaffold254|size322433:hit:28761:4.5.0.0;Target=snap_masked-scaffold254|size322433-abinit-gene-0.41-mRNA-1 1 252 +;Gap=M252
scaffold254|size322433	snap_masked	match	58590	59913	97.433	-	.	ID=scaffold254|size322433:hit:28762:4.5.0.0;Name=snap_masked-scaffold254|size322433-abinit-gene-0.42-mRNA-1
scaffold254|size322433	snap_masked	match_part	59311	59913	43.908	-	.	ID=scaffold254|size322433:hsp:60659:4.5.0.0;Parent=scaffold254|size322433:hit:28762:4.5.0.0;Target=snap_masked-scaffold254|size322433-abinit-gene-0.42-mRNA-1 514 1116 +;Gap=M603
scaffold254|size322433	snap_masked	match_part	58590	59102	53.525	-	.	ID=scaffold254|size322433:hsp:60660:4.5.0.0;Parent=scaffold254|size322433:hit:28762:4.5.0.0;Target=snap_masked-scaffold254|size322433-abinit-gene-0.42-mRNA-1 1 513 +;Gap=M513
scaffold254|size322433	model_gff:maker	match	54621	57685	2101	+	.	ID=scaffold254|size322433:hit:28763:4.5.0.0;Name=maker-scaffold254|size322433-exonerate_protein2genome-gene-0.2-mRNA-1;score=2101
scaffold254|size322433	model_gff:maker	match_part	54621	55004	.	+	.	ID=scaffold254|size322433:hsp:60661:4.5.0.0;Parent=scaffold254|size322433:hit:28763:4.5.0.0;Target=maker-scaffold254|size322433-exonerate_protein2genome-gene-0.2-mRNA-1 1 384 +;Gap=M384
scaffold254|size322433	model_gff:maker	match_part	55686	56422	.	+	.	ID=scaffold254|size322433:hsp:60662:4.5.0.0;Parent=scaffold254|size322433:hit:28763:4.5.0.0;Target=maker-scaffold254|size322433-exonerate_protein2genome-gene-0.2-mRNA-1 385 1121 +;Gap=M737
scaffold254|size322433	model_gff:maker	match_part	56529	56729	.	+	.	ID=scaffold254|size322433:hsp:60663:4.5.0.0;Parent=scaffold254|size322433:hit:28763:4.5.0.0;Target=maker-scaffold254|size322433-exonerate_protein2genome-gene-0.2-mRNA-1 1122 1322 +;Gap=M201
scaffold254|size322433	model_gff:maker	match_part	56819	56947	.	+	.	ID=scaffold254|size322433:hsp:60664:4.5.0.0;Parent=scaffold254|size322433:hit:28763:4.5.0.0;Target=maker-scaffold254|size322433-exonerate_protein2genome-gene-0.2-mRNA-1 1323 1451 +;Gap=M129
scaffold254|size322433	model_gff:maker	match_part	57036	57685	.	+	.	ID=scaffold254|size322433:hsp:60665:4.5.0.0;Parent=scaffold254|size322433:hit:28763:4.5.0.0;Target=maker-scaffold254|size322433-exonerate_protein2genome-gene-0.2-mRNA-1 1452 2101 +;Gap=M650
scaffold254|size322433	model_gff:maker	match	54621	56363	1029	+	.	ID=scaffold254|size322433:hit:28764:4.5.0.0;Name=maker-scaffold254|size322433-exonerate_protein2genome-gene-0.2-mRNA-2;score=1029
scaffold254|size322433	model_gff:maker	match_part	54621	55004	.	+	.	ID=scaffold254|size322433:hsp:60666:4.5.0.0;Parent=scaffold254|size322433:hit:28764:4.5.0.0;Target=maker-scaffold254|size322433-exonerate_protein2genome-gene-0.2-mRNA-2 1 384 +;Gap=M384
scaffold254|size322433	model_gff:maker	match_part	55686	55728	.	+	.	ID=scaffold254|size322433:hsp:60667:4.5.0.0;Parent=scaffold254|size322433:hit:28764:4.5.0.0;Target=maker-scaffold254|size322433-exonerate_protein2genome-gene-0.2-mRNA-2 385 427 +;Gap=M43
scaffold254|size322433	model_gff:maker	match_part	55762	56363	.	+	.	ID=scaffold254|size322433:hsp:60668:4.5.0.0;Parent=scaffold254|size322433:hit:28764:4.5.0.0;Target=maker-scaffold254|size322433-exonerate_protein2genome-gene-0.2-mRNA-2 428 1029 +;Gap=M602
scaffold254|size322433	model_gff:maker	match	55866	56363	498	+	.	ID=scaffold254|size322433:hit:28765:4.5.0.0;Name=maker-scaffold254|size322433-exonerate_protein2genome-gene-0.2-mRNA-3;score=498
scaffold254|size322433	model_gff:maker	match_part	55866	56363	.	+	.	ID=scaffold254|size322433:hsp:60669:4.5.0.0;Parent=scaffold254|size322433:hit:28765:4.5.0.0;Target=maker-scaffold254|size322433-exonerate_protein2genome-gene-0.2-mRNA-3 1 498 +;Gap=M498
scaffold254|size322433	model_gff:maker	match	70835	73931	1475	+	.	ID=scaffold254|size322433:hit:28766:4.5.0.0;Name=maker-scaffold254|size322433-exonerate_protein2genome-gene-0.3-mRNA-1;score=1475
scaffold254|size322433	model_gff:maker	match_part	70835	71128	.	+	.	ID=scaffold254|size322433:hsp:60670:4.5.0.0;Parent=scaffold254|size322433:hit:28766:4.5.0.0;Target=maker-scaffold254|size322433-exonerate_protein2genome-gene-0.3-mRNA-1 1 294 +;Gap=M294
scaffold254|size322433	model_gff:maker	match_part	71384	71440	.	+	.	ID=scaffold254|size322433:hsp:60671:4.5.0.0;Parent=scaffold254|size322433:hit:28766:4.5.0.0;Target=maker-scaffold254|size322433-exonerate_protein2genome-gene-0.3-mRNA-1 295 351 +;Gap=M57
scaffold254|size322433	model_gff:maker	match_part	72721	73578	.	+	.	ID=scaffold254|size322433:hsp:60672:4.5.0.0;Parent=scaffold254|size322433:hit:28766:4.5.0.0;Target=maker-scaffold254|size322433-exonerate_protein2genome-gene-0.3-mRNA-1 352 1209 +;Gap=M858
scaffold254|size322433	model_gff:maker	match_part	73666	73931	.	+	.	ID=scaffold254|size322433:hsp:60673:4.5.0.0;Parent=scaffold254|size322433:hit:28766:4.5.0.0;Target=maker-scaffold254|size322433-exonerate_protein2genome-gene-0.3-mRNA-1 1210 1475 +;Gap=M266
scaffold254|size322433	model_gff:maker	match	70835	73928	1562	+	.	ID=scaffold254|size322433:hit:28767:4.5.0.0;Name=maker-scaffold254|size322433-exonerate_protein2genome-gene-0.3-mRNA-2;score=1562
scaffold254|size322433	model_gff:maker	match_part	70835	71128	.	+	.	ID=scaffold254|size322433:hsp:60674:4.5.0.0;Parent=scaffold254|size322433:hit:28767:4.5.0.0;Target=maker-scaffold254|size322433-exonerate_protein2genome-gene-0.3-mRNA-2 1 294 +;Gap=M294
scaffold254|size322433	model_gff:maker	match_part	71384	71440	.	+	.	ID=scaffold254|size322433:hsp:60675:4.5.0.0;Parent=scaffold254|size322433:hit:28767:4.5.0.0;Target=maker-scaffold254|size322433-exonerate_protein2genome-gene-0.3-mRNA-2 295 351 +;Gap=M57
scaffold254|size322433	model_gff:maker	match_part	72718	73928	.	+	.	ID=scaffold254|size322433:hsp:60676:4.5.0.0;Parent=scaffold254|size322433:hit:28767:4.5.0.0;Target=maker-scaffold254|size322433-exonerate_protein2genome-gene-0.3-mRNA-2 352 1562 +;Gap=M1211
scaffold254|size322433	model_gff:maker	match	72940	73590	585	+	.	ID=scaffold254|size322433:hit:28768:4.5.0.0;Name=maker-scaffold254|size322433-exonerate_protein2genome-gene-0.3-mRNA-3;score=585
scaffold254|size322433	model_gff:maker	match_part	72940	73196	.	+	.	ID=scaffold254|size322433:hsp:60677:4.5.0.0;Parent=scaffold254|size322433:hit:28768:4.5.0.0;Target=maker-scaffold254|size322433-exonerate_protein2genome-gene-0.3-mRNA-3 1 257 +;Gap=M257
scaffold254|size322433	model_gff:maker	match_part	73263	73590	.	+	.	ID=scaffold254|size322433:hsp:60678:4.5.0.0;Parent=scaffold254|size322433:hit:28768:4.5.0.0;Target=maker-scaffold254|size322433-exonerate_protein2genome-gene-0.3-mRNA-3 258 585 +;Gap=M328
scaffold254|size322433	model_gff:maker	match	72640	73590	951	+	.	ID=scaffold254|size322433:hit:28769:4.5.0.0;Name=maker-scaffold254|size322433-exonerate_protein2genome-gene-0.3-mRNA-4;score=951
scaffold254|size322433	model_gff:maker	match_part	72640	73590	.	+	.	ID=scaffold254|size322433:hsp:60679:4.5.0.0;Parent=scaffold254|size322433:hit:28769:4.5.0.0;Target=maker-scaffold254|size322433-exonerate_protein2genome-gene-0.3-mRNA-4 1 951 +;Gap=M951
scaffold254|size322433	model_gff:maker	match	72703	73590	888	+	.	ID=scaffold254|size322433:hit:28770:4.5.0.0;Name=maker-scaffold254|size322433-exonerate_protein2genome-gene-0.3-mRNA-5;score=888
scaffold254|size322433	model_gff:maker	match_part	72703	73590	.	+	.	ID=scaffold254|size322433:hsp:60680:4.5.0.0;Parent=scaffold254|size322433:hit:28770:4.5.0.0;Target=maker-scaffold254|size322433-exonerate_protein2genome-gene-0.3-mRNA-5 1 888 +;Gap=M888
scaffold254|size322433	model_gff:maker	match	72742	73590	849	+	.	ID=scaffold254|size322433:hit:28771:4.5.0.0;Name=maker-scaffold254|size322433-exonerate_protein2genome-gene-0.3-mRNA-6;score=849
scaffold254|size322433	model_gff:maker	match_part	72742	73590	.	+	.	ID=scaffold254|size322433:hsp:60681:4.5.0.0;Parent=scaffold254|size322433:hit:28771:4.5.0.0;Target=maker-scaffold254|size322433-exonerate_protein2genome-gene-0.3-mRNA-6 1 849 +;Gap=M849
scaffold254|size322433	model_gff:maker	match	72940	73590	651	+	.	ID=scaffold254|size322433:hit:28772:4.5.0.0;Name=maker-scaffold254|size322433-exonerate_protein2genome-gene-0.3-mRNA-7;score=651
scaffold254|size322433	model_gff:maker	match_part	72940	73590	.	+	.	ID=scaffold254|size322433:hsp:60682:4.5.0.0;Parent=scaffold254|size322433:hit:28772:4.5.0.0;Target=maker-scaffold254|size322433-exonerate_protein2genome-gene-0.3-mRNA-7 1 651 +;Gap=M651
scaffold254|size322433	model_gff:maker	match	73249	73590	342	+	.	ID=scaffold254|size322433:hit:28773:4.5.0.0;Name=maker-scaffold254|size322433-exonerate_protein2genome-gene-0.3-mRNA-8;score=342
scaffold254|size322433	model_gff:maker	match_part	73249	73590	.	+	.	ID=scaffold254|size322433:hsp:60683:4.5.0.0;Parent=scaffold254|size322433:hit:28773:4.5.0.0;Target=maker-scaffold254|size322433-exonerate_protein2genome-gene-0.3-mRNA-8 1 342 +;Gap=M342
scaffold254|size322433	model_gff:maker	match	15132	21035	3895	+	.	ID=scaffold254|size322433:hit:28774:4.5.0.0;Name=maker-scaffold254|size322433-exonerate_est2genome-gene-0.6-mRNA-1;score=3895
scaffold254|size322433	model_gff:maker	match_part	15132	15370	.	+	.	ID=scaffold254|size322433:hsp:60684:4.5.0.0;Parent=scaffold254|size322433:hit:28774:4.5.0.0;Target=maker-scaffold254|size322433-exonerate_est2genome-gene-0.6-mRNA-1 1 239 +;Gap=M239
scaffold254|size322433	model_gff:maker	match_part	16803	16867	.	+	.	ID=scaffold254|size322433:hsp:60685:4.5.0.0;Parent=scaffold254|size322433:hit:28774:4.5.0.0;Target=maker-scaffold254|size322433-exonerate_est2genome-gene-0.6-mRNA-1 240 304 +;Gap=M65
scaffold254|size322433	model_gff:maker	match_part	17007	17110	.	+	.	ID=scaffold254|size322433:hsp:60686:4.5.0.0;Parent=scaffold254|size322433:hit:28774:4.5.0.0;Target=maker-scaffold254|size322433-exonerate_est2genome-gene-0.6-mRNA-1 305 408 +;Gap=M104
scaffold254|size322433	model_gff:maker	match_part	17206	17708	.	+	.	ID=scaffold254|size322433:hsp:60687:4.5.0.0;Parent=scaffold254|size322433:hit:28774:4.5.0.0;Target=maker-scaffold254|size322433-exonerate_est2genome-gene-0.6-mRNA-1 409 911 +;Gap=M503
scaffold254|size322433	model_gff:maker	match_part	17804	18778	.	+	.	ID=scaffold254|size322433:hsp:60688:4.5.0.0;Parent=scaffold254|size322433:hit:28774:4.5.0.0;Target=maker-scaffold254|size322433-exonerate_est2genome-gene-0.6-mRNA-1 912 1886 +;Gap=M975
scaffold254|size322433	model_gff:maker	match_part	18850	19458	.	+	.	ID=scaffold254|size322433:hsp:60689:4.5.0.0;Parent=scaffold254|size322433:hit:28774:4.5.0.0;Target=maker-scaffold254|size322433-exonerate_est2genome-gene-0.6-mRNA-1 1887 2495 +;Gap=M609
scaffold254|size322433	model_gff:maker	match_part	19540	19758	.	+	.	ID=scaffold254|size322433:hsp:60690:4.5.0.0;Parent=scaffold254|size322433:hit:28774:4.5.0.0;Target=maker-scaffold254|size322433-exonerate_est2genome-gene-0.6-mRNA-1 2496 2714 +;Gap=M219
scaffold254|size322433	model_gff:maker	match_part	19855	21035	.	+	.	ID=scaffold254|size322433:hsp:60691:4.5.0.0;Parent=scaffold254|size322433:hit:28774:4.5.0.0;Target=maker-scaffold254|size322433-exonerate_est2genome-gene-0.6-mRNA-1 2715 3895 +;Gap=M1181
scaffold254|size322433	model_gff:maker	match	15132	21035	5212	+	.	ID=scaffold254|size322433:hit:28775:4.5.0.0;Name=maker-scaffold254|size322433-exonerate_est2genome-gene-0.6-mRNA-2;score=5212
scaffold254|size322433	model_gff:maker	match_part	15132	15370	.	+	.	ID=scaffold254|size322433:hsp:60692:4.5.0.0;Parent=scaffold254|size322433:hit:28775:4.5.0.0;Target=maker-scaffold254|size322433-exonerate_est2genome-gene-0.6-mRNA-2 1 239 +;Gap=M239
scaffold254|size322433	model_gff:maker	match_part	15581	16867	.	+	.	ID=scaffold254|size322433:hsp:60693:4.5.0.0;Parent=scaffold254|size322433:hit:28775:4.5.0.0;Target=maker-scaffold254|size322433-exonerate_est2genome-gene-0.6-mRNA-2 3224 4510 +;Gap=M1287
scaffold254|size322433	model_gff:maker	match_part	17007	17708	.	+	.	ID=scaffold254|size322433:hsp:60694:4.5.0.0;Parent=scaffold254|size322433:hit:28775:4.5.0.0;Target=maker-scaffold254|size322433-exonerate_est2genome-gene-0.6-mRNA-2 4511 5212 +;Gap=M702
scaffold254|size322433	model_gff:maker	match_part	17804	18778	.	+	.	ID=scaffold254|size322433:hsp:60695:4.5.0.0;Parent=scaffold254|size322433:hit:28775:4.5.0.0;Target=maker-scaffold254|size322433-exonerate_est2genome-gene-0.6-mRNA-2 240 1214 +;Gap=M975
scaffold254|size322433	model_gff:maker	match_part	18850	19458	.	+	.	ID=scaffold254|size322433:hsp:60696:4.5.0.0;Parent=scaffold254|size322433:hit:28775:4.5.0.0;Target=maker-scaffold254|size322433-exonerate_est2genome-gene-0.6-mRNA-2 1215 1823 +;Gap=M609
scaffold254|size322433	model_gff:maker	match_part	19540	19758	.	+	.	ID=scaffold254|size322433:hsp:60697:4.5.0.0;Parent=scaffold254|size322433:hit:28775:4.5.0.0;Target=maker-scaffold254|size322433-exonerate_est2genome-gene-0.6-mRNA-2 1824 2042 +;Gap=M219
scaffold254|size322433	model_gff:maker	match_part	19855	21035	.	+	.	ID=scaffold254|size322433:hsp:60698:4.5.0.0;Parent=scaffold254|size322433:hit:28775:4.5.0.0;Target=maker-scaffold254|size322433-exonerate_est2genome-gene-0.6-mRNA-2 2043 3223 +;Gap=M1181
scaffold254|size322433	model_gff:maker	match	15132	21035	3830	+	.	ID=scaffold254|size322433:hit:28776:4.5.0.0;Name=maker-scaffold254|size322433-exonerate_est2genome-gene-0.6-mRNA-3;score=3830
scaffold254|size322433	model_gff:maker	match_part	15132	15370	.	+	.	ID=scaffold254|size322433:hsp:60699:4.5.0.0;Parent=scaffold254|size322433:hit:28776:4.5.0.0;Target=maker-scaffold254|size322433-exonerate_est2genome-gene-0.6-mRNA-3 1 239 +;Gap=M239
scaffold254|size322433	model_gff:maker	match_part	17007	17110	.	+	.	ID=scaffold254|size322433:hsp:60700:4.5.0.0;Parent=scaffold254|size322433:hit:28776:4.5.0.0;Target=maker-scaffold254|size322433-exonerate_est2genome-gene-0.6-mRNA-3 240 343 +;Gap=M104
scaffold254|size322433	model_gff:maker	match_part	17206	17708	.	+	.	ID=scaffold254|size322433:hsp:60701:4.5.0.0;Parent=scaffold254|size322433:hit:28776:4.5.0.0;Target=maker-scaffold254|size322433-exonerate_est2genome-gene-0.6-mRNA-3 344 846 +;Gap=M503
scaffold254|size322433	model_gff:maker	match_part	17804	18778	.	+	.	ID=scaffold254|size322433:hsp:60702:4.5.0.0;Parent=scaffold254|size322433:hit:28776:4.5.0.0;Target=maker-scaffold254|size322433-exonerate_est2genome-gene-0.6-mRNA-3 847 1821 +;Gap=M975
scaffold254|size322433	model_gff:maker	match_part	18850	19458	.	+	.	ID=scaffold254|size322433:hsp:60703:4.5.0.0;Parent=scaffold254|size322433:hit:28776:4.5.0.0;Target=maker-scaffold254|size322433-exonerate_est2genome-gene-0.6-mRNA-3 1822 2430 +;Gap=M609
scaffold254|size322433	model_gff:maker	match_part	19540	19758	.	+	.	ID=scaffold254|size322433:hsp:60704:4.5.0.0;Parent=scaffold254|size322433:hit:28776:4.5.0.0;Target=maker-scaffold254|size322433-exonerate_est2genome-gene-0.6-mRNA-3 2431 2649 +;Gap=M219
scaffold254|size322433	model_gff:maker	match_part	19855	21035	.	+	.	ID=scaffold254|size322433:hsp:60705:4.5.0.0;Parent=scaffold254|size322433:hit:28776:4.5.0.0;Target=maker-scaffold254|size322433-exonerate_est2genome-gene-0.6-mRNA-3 2650 3830 +;Gap=M1181
scaffold254|size322433	model_gff:maker	match	15132	21035	3925	+	.	ID=scaffold254|size322433:hit:28777:4.5.0.0;Name=maker-scaffold254|size322433-exonerate_est2genome-gene-0.6-mRNA-4;score=3925
scaffold254|size322433	model_gff:maker	match_part	15132	15370	.	+	.	ID=scaffold254|size322433:hsp:60706:4.5.0.0;Parent=scaffold254|size322433:hit:28777:4.5.0.0;Target=maker-scaffold254|size322433-exonerate_est2genome-gene-0.6-mRNA-4 1 239 +;Gap=M239
scaffold254|size322433	model_gff:maker	match_part	17007	17708	.	+	.	ID=scaffold254|size322433:hsp:60707:4.5.0.0;Parent=scaffold254|size322433:hit:28777:4.5.0.0;Target=maker-scaffold254|size322433-exonerate_est2genome-gene-0.6-mRNA-4 3224 3925 +;Gap=M702
scaffold254|size322433	model_gff:maker	match_part	17804	18778	.	+	.	ID=scaffold254|size322433:hsp:60708:4.5.0.0;Parent=scaffold254|size322433:hit:28777:4.5.0.0;Target=maker-scaffold254|size322433-exonerate_est2genome-gene-0.6-mRNA-4 240 1214 +;Gap=M975
scaffold254|size322433	model_gff:maker	match_part	18850	19458	.	+	.	ID=scaffold254|size322433:hsp:60709:4.5.0.0;Parent=scaffold254|size322433:hit:28777:4.5.0.0;Target=maker-scaffold254|size322433-exonerate_est2genome-gene-0.6-mRNA-4 1215 1823 +;Gap=M609
scaffold254|size322433	model_gff:maker	match_part	19540	19758	.	+	.	ID=scaffold254|size322433:hsp:60710:4.5.0.0;Parent=scaffold254|size322433:hit:28777:4.5.0.0;Target=maker-scaffold254|size322433-exonerate_est2genome-gene-0.6-mRNA-4 1824 2042 +;Gap=M219
scaffold254|size322433	model_gff:maker	match_part	19855	21035	.	+	.	ID=scaffold254|size322433:hsp:60711:4.5.0.0;Parent=scaffold254|size322433:hit:28777:4.5.0.0;Target=maker-scaffold254|size322433-exonerate_est2genome-gene-0.6-mRNA-4 2043 3223 +;Gap=M1181
scaffold254|size322433	model_gff:maker	match	57864	60523	12227	-	.	ID=scaffold254|size322433:hit:28778:4.5.0.0;Name=maker-scaffold254|size322433-exonerate_est2genome-gene-0.9-mRNA-1;score=12227
scaffold254|size322433	model_gff:maker	match_part	59311	60523	.	-	.	ID=scaffold254|size322433:hsp:60712:4.5.0.0;Parent=scaffold254|size322433:hit:28778:4.5.0.0;Target=maker-scaffold254|size322433-exonerate_est2genome-gene-0.9-mRNA-1 1240 2452 +;Gap=M1213
scaffold254|size322433	model_gff:maker	match_part	57864	59102	.	-	.	ID=scaffold254|size322433:hsp:60713:4.5.0.0;Parent=scaffold254|size322433:hit:28778:4.5.0.0;Target=maker-scaffold254|size322433-exonerate_est2genome-gene-0.9-mRNA-1 1 1239 +;Gap=M1239
scaffold254|size322433	model_gff:maker	match	26070	26750	621	+	.	ID=scaffold254|size322433:hit:28779:4.5.0.0;Name=maker-scaffold254|size322433-exonerate_protein2genome-gene-0.1-mRNA-1;score=621
scaffold254|size322433	model_gff:maker	match_part	26070	26175	.	+	.	ID=scaffold254|size322433:hsp:60714:4.5.0.0;Parent=scaffold254|size322433:hit:28779:4.5.0.0;Target=maker-scaffold254|size322433-exonerate_protein2genome-gene-0.1-mRNA-1 1 106 +;Gap=M106
scaffold254|size322433	model_gff:maker	match_part	26206	26343	.	+	.	ID=scaffold254|size322433:hsp:60715:4.5.0.0;Parent=scaffold254|size322433:hit:28779:4.5.0.0;Target=maker-scaffold254|size322433-exonerate_protein2genome-gene-0.1-mRNA-1 107 244 +;Gap=M138
scaffold254|size322433	model_gff:maker	match_part	26374	26750	.	+	.	ID=scaffold254|size322433:hsp:60716:4.5.0.0;Parent=scaffold254|size322433:hit:28779:4.5.0.0;Target=maker-scaffold254|size322433-exonerate_protein2genome-gene-0.1-mRNA-1 245 621 +;Gap=M377
scaffold254|size322433	model_gff:maker	match	26441	27265	825	+	.	ID=scaffold254|size322433:hit:28780:4.5.0.0;Name=maker-scaffold254|size322433-exonerate_protein2genome-gene-0.1-mRNA-2;score=825
scaffold254|size322433	model_gff:maker	match_part	26441	27265	.	+	.	ID=scaffold254|size322433:hsp:60717:4.5.0.0;Parent=scaffold254|size322433:hit:28780:4.5.0.0;Target=maker-scaffold254|size322433-exonerate_protein2genome-gene-0.1-mRNA-2 1 825 +;Gap=M825
scaffold254|size322433	model_gff:maker	match	26070	26750	681	+	.	ID=scaffold254|size322433:hit:28781:4.5.0.0;Name=maker-scaffold254|size322433-exonerate_protein2genome-gene-0.1-mRNA-3;score=681
scaffold254|size322433	model_gff:maker	match_part	26070	26750	.	+	.	ID=scaffold254|size322433:hsp:60718:4.5.0.0;Parent=scaffold254|size322433:hit:28781:4.5.0.0;Target=maker-scaffold254|size322433-exonerate_protein2genome-gene-0.1-mRNA-3 1 681 +;Gap=M681
scaffold254|size322433	model_gff:maker	match	26639	27265	627	+	.	ID=scaffold254|size322433:hit:28782:4.5.0.0;Name=maker-scaffold254|size322433-exonerate_protein2genome-gene-0.1-mRNA-4;score=627
scaffold254|size322433	model_gff:maker	match_part	26639	27265	.	+	.	ID=scaffold254|size322433:hsp:60719:4.5.0.0;Parent=scaffold254|size322433:hit:28782:4.5.0.0;Target=maker-scaffold254|size322433-exonerate_protein2genome-gene-0.1-mRNA-4 1 627 +;Gap=M627
scaffold254|size322433	model_gff:maker	match	26714	27265	552	+	.	ID=scaffold254|size322433:hit:28783:4.5.0.0;Name=maker-scaffold254|size322433-exonerate_protein2genome-gene-0.1-mRNA-5;score=552
scaffold254|size322433	model_gff:maker	match_part	26714	27265	.	+	.	ID=scaffold254|size322433:hsp:60720:4.5.0.0;Parent=scaffold254|size322433:hit:28783:4.5.0.0;Target=maker-scaffold254|size322433-exonerate_protein2genome-gene-0.1-mRNA-5 1 552 +;Gap=M552
scaffold254|size322433	model_gff:maker	match	26864	27265	402	+	.	ID=scaffold254|size322433:hit:28784:4.5.0.0;Name=maker-scaffold254|size322433-exonerate_protein2genome-gene-0.1-mRNA-6;score=402
scaffold254|size322433	model_gff:maker	match_part	26864	27265	.	+	.	ID=scaffold254|size322433:hsp:60721:4.5.0.0;Parent=scaffold254|size322433:hit:28784:4.5.0.0;Target=maker-scaffold254|size322433-exonerate_protein2genome-gene-0.1-mRNA-6 1 402 +;Gap=M402
scaffold254|size322433	model_gff:maker	match	25727	26116	390	+	.	ID=scaffold254|size322433:hit:28785:4.5.0.0;Name=maker-scaffold254|size322433-exonerate_protein2genome-gene-0.1-mRNA-7;score=390
scaffold254|size322433	model_gff:maker	match_part	25727	26116	.	+	.	ID=scaffold254|size322433:hsp:60722:4.5.0.0;Parent=scaffold254|size322433:hit:28785:4.5.0.0;Target=maker-scaffold254|size322433-exonerate_protein2genome-gene-0.1-mRNA-7 1 390 +;Gap=M390
scaffold254|size322433	model_gff:maker	match	24519	25019	501	+	.	ID=scaffold254|size322433:hit:28786:4.5.0.0;Name=maker-scaffold254|size322433-exonerate_protein2genome-gene-0.0-mRNA-1;score=501
scaffold254|size322433	model_gff:maker	match_part	24519	25019	.	+	.	ID=scaffold254|size322433:hsp:60723:4.5.0.0;Parent=scaffold254|size322433:hit:28786:4.5.0.0;Target=maker-scaffold254|size322433-exonerate_protein2genome-gene-0.0-mRNA-1 1 501 +;Gap=M501
scaffold254|size322433	model_gff:maker	match	31050	31487	438	-	.	ID=scaffold254|size322433:hit:28787:4.5.0.0;Name=maker-scaffold254|size322433-exonerate_protein2genome-gene-0.5-mRNA-1;score=438
scaffold254|size322433	model_gff:maker	match_part	31050	31487	.	-	.	ID=scaffold254|size322433:hsp:60724:4.5.0.0;Parent=scaffold254|size322433:hit:28787:4.5.0.0;Target=maker-scaffold254|size322433-exonerate_protein2genome-gene-0.5-mRNA-1 1 438 +;Gap=M438
scaffold254|size322433	model_gff:maker	match	31050	31250	201	-	.	ID=scaffold254|size322433:hit:28788:4.5.0.0;Name=maker-scaffold254|size322433-exonerate_protein2genome-gene-0.5-mRNA-2;score=201
scaffold254|size322433	model_gff:maker	match_part	31050	31250	.	-	.	ID=scaffold254|size322433:hsp:60725:4.5.0.0;Parent=scaffold254|size322433:hit:28788:4.5.0.0;Target=maker-scaffold254|size322433-exonerate_protein2genome-gene-0.5-mRNA-2 1 201 +;Gap=M201
scaffold254|size322433	model_gff:maker	match	30733	30975	243	-	.	ID=scaffold254|size322433:hit:28789:4.5.0.0;Name=maker-scaffold254|size322433-exonerate_protein2genome-gene-0.4-mRNA-1;score=243
scaffold254|size322433	model_gff:maker	match_part	30733	30975	.	-	.	ID=scaffold254|size322433:hsp:60726:4.5.0.0;Parent=scaffold254|size322433:hit:28789:4.5.0.0;Target=maker-scaffold254|size322433-exonerate_protein2genome-gene-0.4-mRNA-1 1 243 +;Gap=M243
scaffold254|size322433	model_gff:maker	match	30733	30924	192	-	.	ID=scaffold254|size322433:hit:28790:4.5.0.0;Name=maker-scaffold254|size322433-exonerate_protein2genome-gene-0.4-mRNA-2;score=192
scaffold254|size322433	model_gff:maker	match_part	30733	30924	.	-	.	ID=scaffold254|size322433:hsp:60727:4.5.0.0;Parent=scaffold254|size322433:hit:28790:4.5.0.0;Target=maker-scaffold254|size322433-exonerate_protein2genome-gene-0.4-mRNA-2 1 192 +;Gap=M192
scaffold254|size322433	model_gff:maker	match	30733	30828	96	-	.	ID=scaffold254|size322433:hit:28791:4.5.0.0;Name=maker-scaffold254|size322433-exonerate_protein2genome-gene-0.4-mRNA-3;score=96
scaffold254|size322433	model_gff:maker	match_part	30733	30828	.	-	.	ID=scaffold254|size322433:hsp:60728:4.5.0.0;Parent=scaffold254|size322433:hit:28791:4.5.0.0;Target=maker-scaffold254|size322433-exonerate_protein2genome-gene-0.4-mRNA-3 1 96 +;Gap=M96
scaffold254|size322433	augustus_masked	match	17035	24286	0.26	+	.	ID=scaffold254|size322433:hit:28792:4.5.0.0;Name=augustus_masked-scaffold254|size322433-abinit-gene-0.9-mRNA-1
scaffold254|size322433	augustus_masked	match_part	17035	17110	0.26	+	.	ID=scaffold254|size322433:hsp:60729:4.5.0.0;Parent=scaffold254|size322433:hit:28792:4.5.0.0;Target=augustus_masked-scaffold254|size322433-abinit-gene-0.9-mRNA-1 1 76 +;Gap=M76
scaffold254|size322433	augustus_masked	match_part	17206	17708	0.26	+	.	ID=scaffold254|size322433:hsp:60730:4.5.0.0;Parent=scaffold254|size322433:hit:28792:4.5.0.0;Target=augustus_masked-scaffold254|size322433-abinit-gene-0.9-mRNA-1 77 579 +;Gap=M503
scaffold254|size322433	augustus_masked	match_part	17804	18778	0.26	+	.	ID=scaffold254|size322433:hsp:60731:4.5.0.0;Parent=scaffold254|size322433:hit:28792:4.5.0.0;Target=augustus_masked-scaffold254|size322433-abinit-gene-0.9-mRNA-1 580 1554 +;Gap=M975
scaffold254|size322433	augustus_masked	match_part	18874	19458	0.26	+	.	ID=scaffold254|size322433:hsp:60732:4.5.0.0;Parent=scaffold254|size322433:hit:28792:4.5.0.0;Target=augustus_masked-scaffold254|size322433-abinit-gene-0.9-mRNA-1 1555 2139 +;Gap=M585
scaffold254|size322433	augustus_masked	match_part	19540	19789	0.26	+	.	ID=scaffold254|size322433:hsp:60733:4.5.0.0;Parent=scaffold254|size322433:hit:28792:4.5.0.0;Target=augustus_masked-scaffold254|size322433-abinit-gene-0.9-mRNA-1 2140 2389 +;Gap=M250
scaffold254|size322433	augustus_masked	match_part	19859	20469	0.26	+	.	ID=scaffold254|size322433:hsp:60734:4.5.0.0;Parent=scaffold254|size322433:hit:28792:4.5.0.0;Target=augustus_masked-scaffold254|size322433-abinit-gene-0.9-mRNA-1 2390 3000 +;Gap=M611
scaffold254|size322433	augustus_masked	match_part	23262	23462	0.26	+	.	ID=scaffold254|size322433:hsp:60735:4.5.0.0;Parent=scaffold254|size322433:hit:28792:4.5.0.0;Target=augustus_masked-scaffold254|size322433-abinit-gene-0.9-mRNA-1 3001 3201 +;Gap=M201
scaffold254|size322433	augustus_masked	match_part	23543	24286	0.26	+	.	ID=scaffold254|size322433:hsp:60736:4.5.0.0;Parent=scaffold254|size322433:hit:28792:4.5.0.0;Target=augustus_masked-scaffold254|size322433-abinit-gene-0.9-mRNA-1 3202 3945 +;Gap=M744
scaffold254|size322433	augustus_masked	match	24519	25863	0.27	+	.	ID=scaffold254|size322433:hit:28793:4.5.0.0;Name=augustus_masked-scaffold254|size322433-abinit-gene-0.10-mRNA-1
scaffold254|size322433	augustus_masked	match_part	24519	24876	0.27	+	.	ID=scaffold254|size322433:hsp:60737:4.5.0.0;Parent=scaffold254|size322433:hit:28793:4.5.0.0;Target=augustus_masked-scaffold254|size322433-abinit-gene-0.10-mRNA-1 1 358 +;Gap=M358
scaffold254|size322433	augustus_masked	match_part	25547	25863	0.27	+	.	ID=scaffold254|size322433:hsp:60738:4.5.0.0;Parent=scaffold254|size322433:hit:28793:4.5.0.0;Target=augustus_masked-scaffold254|size322433-abinit-gene-0.10-mRNA-1 359 675 +;Gap=M317
scaffold254|size322433	augustus_masked	match	26070	26750	0.83	+	.	ID=scaffold254|size322433:hit:28794:4.5.0.0;Name=augustus_masked-scaffold254|size322433-abinit-gene-0.11-mRNA-1
scaffold254|size322433	augustus_masked	match_part	26070	26750	0.83	+	.	ID=scaffold254|size322433:hsp:60739:4.5.0.0;Parent=scaffold254|size322433:hit:28794:4.5.0.0;Target=augustus_masked-scaffold254|size322433-abinit-gene-0.11-mRNA-1 1 681 +;Gap=M681
scaffold254|size322433	augustus_masked	match	47657	48376	0.71	+	.	ID=scaffold254|size322433:hit:28795:4.5.0.0;Name=augustus_masked-scaffold254|size322433-abinit-gene-0.12-mRNA-1
scaffold254|size322433	augustus_masked	match_part	47657	48376	0.71	+	.	ID=scaffold254|size322433:hsp:60740:4.5.0.0;Parent=scaffold254|size322433:hit:28795:4.5.0.0;Target=augustus_masked-scaffold254|size322433-abinit-gene-0.12-mRNA-1 1 720 +;Gap=M720
scaffold254|size322433	augustus_masked	match	48561	57388	0.43	+	.	ID=scaffold254|size322433:hit:28796:4.5.0.0;Name=augustus_masked-scaffold254|size322433-abinit-gene-0.13-mRNA-1
scaffold254|size322433	augustus_masked	match_part	48561	48996	0.43	+	.	ID=scaffold254|size322433:hsp:60741:4.5.0.0;Parent=scaffold254|size322433:hit:28796:4.5.0.0;Target=augustus_masked-scaffold254|size322433-abinit-gene-0.13-mRNA-1 1 436 +;Gap=M436
scaffold254|size322433	augustus_masked	match_part	54700	55004	0.43	+	.	ID=scaffold254|size322433:hsp:60742:4.5.0.0;Parent=scaffold254|size322433:hit:28796:4.5.0.0;Target=augustus_masked-scaffold254|size322433-abinit-gene-0.13-mRNA-1 437 741 +;Gap=M305
scaffold254|size322433	augustus_masked	match_part	55686	56306	0.43	+	.	ID=scaffold254|size322433:hsp:60743:4.5.0.0;Parent=scaffold254|size322433:hit:28796:4.5.0.0;Target=augustus_masked-scaffold254|size322433-abinit-gene-0.13-mRNA-1 742 1362 +;Gap=M621
scaffold254|size322433	augustus_masked	match_part	56896	56947	0.43	+	.	ID=scaffold254|size322433:hsp:60744:4.5.0.0;Parent=scaffold254|size322433:hit:28796:4.5.0.0;Target=augustus_masked-scaffold254|size322433-abinit-gene-0.13-mRNA-1 1363 1414 +;Gap=M52
scaffold254|size322433	augustus_masked	match_part	57036	57388	0.43	+	.	ID=scaffold254|size322433:hsp:60745:4.5.0.0;Parent=scaffold254|size322433:hit:28796:4.5.0.0;Target=augustus_masked-scaffold254|size322433-abinit-gene-0.13-mRNA-1 1415 1767 +;Gap=M353
scaffold254|size322433	augustus_masked	match	71063	73725	0.7	+	.	ID=scaffold254|size322433:hit:28797:4.5.0.0;Name=augustus_masked-scaffold254|size322433-abinit-gene-0.14-mRNA-1
scaffold254|size322433	augustus_masked	match_part	71063	71128	0.7	+	.	ID=scaffold254|size322433:hsp:60746:4.5.0.0;Parent=scaffold254|size322433:hit:28797:4.5.0.0;Target=augustus_masked-scaffold254|size322433-abinit-gene-0.14-mRNA-1 1 66 +;Gap=M66
scaffold254|size322433	augustus_masked	match_part	71384	71440	0.7	+	.	ID=scaffold254|size322433:hsp:60747:4.5.0.0;Parent=scaffold254|size322433:hit:28797:4.5.0.0;Target=augustus_masked-scaffold254|size322433-abinit-gene-0.14-mRNA-1 67 123 +;Gap=M57
scaffold254|size322433	augustus_masked	match_part	72721	73578	0.7	+	.	ID=scaffold254|size322433:hsp:60748:4.5.0.0;Parent=scaffold254|size322433:hit:28797:4.5.0.0;Target=augustus_masked-scaffold254|size322433-abinit-gene-0.14-mRNA-1 124 981 +;Gap=M858
scaffold254|size322433	augustus_masked	match_part	73666	73725	0.7	+	.	ID=scaffold254|size322433:hsp:60749:4.5.0.0;Parent=scaffold254|size322433:hit:28797:4.5.0.0;Target=augustus_masked-scaffold254|size322433-abinit-gene-0.14-mRNA-1 982 1041 +;Gap=M60
scaffold254|size322433	augustus_masked	match	31050	31946	0.73	-	.	ID=scaffold254|size322433:hit:28798:4.5.0.0;Name=augustus_masked-scaffold254|size322433-abinit-gene-0.15-mRNA-1
scaffold254|size322433	augustus_masked	match_part	31596	31946	0.73	-	.	ID=scaffold254|size322433:hsp:60750:4.5.0.0;Parent=scaffold254|size322433:hit:28798:4.5.0.0;Target=augustus_masked-scaffold254|size322433-abinit-gene-0.15-mRNA-1 445 795 +;Gap=M351
scaffold254|size322433	augustus_masked	match_part	31050	31493	0.73	-	.	ID=scaffold254|size322433:hsp:60751:4.5.0.0;Parent=scaffold254|size322433:hit:28798:4.5.0.0;Target=augustus_masked-scaffold254|size322433-abinit-gene-0.15-mRNA-1 1 444 +;Gap=M444
scaffold254|size322433	augustus_masked	match	31978	32757	0.75	-	.	ID=scaffold254|size322433:hit:28799:4.5.0.0;Name=augustus_masked-scaffold254|size322433-abinit-gene-0.16-mRNA-1
scaffold254|size322433	augustus_masked	match_part	32649	32757	0.75	-	.	ID=scaffold254|size322433:hsp:60752:4.5.0.0;Parent=scaffold254|size322433:hit:28799:4.5.0.0;Target=augustus_masked-scaffold254|size322433-abinit-gene-0.16-mRNA-1 528 636 +;Gap=M109
scaffold254|size322433	augustus_masked	match_part	32404	32577	0.75	-	.	ID=scaffold254|size322433:hsp:60753:4.5.0.0;Parent=scaffold254|size322433:hit:28799:4.5.0.0;Target=augustus_masked-scaffold254|size322433-abinit-gene-0.16-mRNA-1 354 527 +;Gap=M174
scaffold254|size322433	augustus_masked	match_part	31978	32330	0.75	-	.	ID=scaffold254|size322433:hsp:60754:4.5.0.0;Parent=scaffold254|size322433:hit:28799:4.5.0.0;Target=augustus_masked-scaffold254|size322433-abinit-gene-0.16-mRNA-1 1 353 +;Gap=M353
scaffold254|size322433	augustus_masked	match	33023	33604	0.72	-	.	ID=scaffold254|size322433:hit:28800:4.5.0.0;Name=augustus_masked-scaffold254|size322433-abinit-gene-0.17-mRNA-1
scaffold254|size322433	augustus_masked	match_part	33023	33604	0.72	-	.	ID=scaffold254|size322433:hsp:60755:4.5.0.0;Parent=scaffold254|size322433:hit:28800:4.5.0.0;Target=augustus_masked-scaffold254|size322433-abinit-gene-0.17-mRNA-1 1 582 +;Gap=M582
scaffold254|size322433	augustus_masked	match	58239	58490	0.96	-	.	ID=scaffold254|size322433:hit:28801:4.5.0.0;Name=augustus_masked-scaffold254|size322433-abinit-gene-0.18-mRNA-1
scaffold254|size322433	augustus_masked	match_part	58239	58490	0.96	-	.	ID=scaffold254|size322433:hsp:60756:4.5.0.0;Parent=scaffold254|size322433:hit:28801:4.5.0.0;Target=augustus_masked-scaffold254|size322433-abinit-gene-0.18-mRNA-1 1 252 +;Gap=M252
scaffold254|size322433	augustus_masked	match	58590	59913	0.67	-	.	ID=scaffold254|size322433:hit:28802:4.5.0.0;Name=augustus_masked-scaffold254|size322433-abinit-gene-0.19-mRNA-1
scaffold254|size322433	augustus_masked	match_part	59311	59913	0.67	-	.	ID=scaffold254|size322433:hsp:60757:4.5.0.0;Parent=scaffold254|size322433:hit:28802:4.5.0.0;Target=augustus_masked-scaffold254|size322433-abinit-gene-0.19-mRNA-1 514 1116 +;Gap=M603
scaffold254|size322433	augustus_masked	match_part	58590	59102	0.67	-	.	ID=scaffold254|size322433:hsp:60758:4.5.0.0;Parent=scaffold254|size322433:hit:28802:4.5.0.0;Target=augustus_masked-scaffold254|size322433-abinit-gene-0.19-mRNA-1 1 513 +;Gap=M513
###
scaffold254|size322433	maker	gene	118171	118809	.	+	.	ID=CCRYP_014597|size322433-exonerate_est2genome-gene-1.1;Name=CCRYP_014597|size322433-exonerate_est2genome-gene-1.1;Alias=maker-scaffold254|size322433-exonerate_est2genome-gene-1.1;
scaffold254|size322433	maker	mRNA	118171	118809	.	+	.	ID=CCRYP_014597|size322433-exonerate_est2genome-gene-1.1-mRNA-1;Parent=CCRYP_014597|size322433-exonerate_est2genome-gene-1.1;Name=CCRYP_014597|size322433-exonerate_est2genome-gene-1.1-mRNA-1;Alias=maker-scaffold254|size322433-exonerate_est2genome-gene-1.1-mRNA-1;_AED=0.00;_QI=0|1|1|1|0|0|3|249|81;_eAED=0.00;score=495;
scaffold254|size322433	maker	exon	118171	118204	.	+	.	ID=CCRYP_014597-RA|size322433-exonerate_est2genome-gene-1.1-mRNA-1:exon:2863;Parent=CCRYP_014597-RA|size322433-exonerate_est2genome-gene-1.1-mRNA-1;
scaffold254|size322433	maker	exon	118277	118390	.	+	.	ID=CCRYP_014597-RA|size322433-exonerate_est2genome-gene-1.1-mRNA-1:exon:2864;Parent=CCRYP_014597-RA|size322433-exonerate_est2genome-gene-1.1-mRNA-1;
scaffold254|size322433	maker	exon	118463	118809	.	+	.	ID=CCRYP_014597-RA|size322433-exonerate_est2genome-gene-1.1-mRNA-1:exon:2865;Parent=CCRYP_014597-RA|size322433-exonerate_est2genome-gene-1.1-mRNA-1;
scaffold254|size322433	maker	CDS	118171	118204	.	+	0	ID=CCRYP_014597-RA|size322433-exonerate_est2genome-gene-1.1-mRNA-1:cds;Parent=CCRYP_014597-RA|size322433-exonerate_est2genome-gene-1.1-mRNA-1;
scaffold254|size322433	maker	CDS	118277	118390	.	+	2	ID=CCRYP_014597-RA|size322433-exonerate_est2genome-gene-1.1-mRNA-1:cds;Parent=CCRYP_014597-RA|size322433-exonerate_est2genome-gene-1.1-mRNA-1;
scaffold254|size322433	maker	CDS	118463	118560	.	+	2	ID=CCRYP_014597-RA|size322433-exonerate_est2genome-gene-1.1-mRNA-1:cds;Parent=CCRYP_014597-RA|size322433-exonerate_est2genome-gene-1.1-mRNA-1;
scaffold254|size322433	maker	three_prime_UTR	118561	118809	.	+	.	ID=CCRYP_014597-RA|size322433-exonerate_est2genome-gene-1.1-mRNA-1:three_prime_utr;Parent=CCRYP_014597-RA|size322433-exonerate_est2genome-gene-1.1-mRNA-1;
scaffold254|size322433	maker	gene	125615	125957	.	+	.	ID=CCRYP_014600|size322433-exonerate_est2genome-gene-1.2;Name=CCRYP_014600|size322433-exonerate_est2genome-gene-1.2;Alias=maker-scaffold254|size322433-exonerate_est2genome-gene-1.2;
scaffold254|size322433	maker	mRNA	125615	125957	.	+	.	ID=CCRYP_014600|size322433-exonerate_est2genome-gene-1.2-mRNA-1;Parent=CCRYP_014600|size322433-exonerate_est2genome-gene-1.2;Name=CCRYP_014600|size322433-exonerate_est2genome-gene-1.2-mRNA-1;Alias=maker-scaffold254|size322433-exonerate_est2genome-gene-1.2-mRNA-1;_AED=0.00;_QI=100|1|1|1|0|0|2|42|32;_eAED=0.00;score=1071;
scaffold254|size322433	maker	exon	125615	125717	.	+	.	ID=CCRYP_014600-RA|size322433-exonerate_est2genome-gene-1.2-mRNA-1:exon:2866;Parent=CCRYP_014600-RA|size322433-exonerate_est2genome-gene-1.2-mRNA-1;
scaffold254|size322433	maker	exon	125820	125957	.	+	.	ID=CCRYP_014600-RA|size322433-exonerate_est2genome-gene-1.2-mRNA-1:exon:2867;Parent=CCRYP_014600-RA|size322433-exonerate_est2genome-gene-1.2-mRNA-1;
scaffold254|size322433	maker	five_prime_UTR	125615	125714	.	+	.	ID=CCRYP_014600-RA|size322433-exonerate_est2genome-gene-1.2-mRNA-1:five_prime_utr;Parent=CCRYP_014600-RA|size322433-exonerate_est2genome-gene-1.2-mRNA-1;
scaffold254|size322433	maker	CDS	125715	125717	.	+	0	ID=CCRYP_014600-RA|size322433-exonerate_est2genome-gene-1.2-mRNA-1:cds;Parent=CCRYP_014600-RA|size322433-exonerate_est2genome-gene-1.2-mRNA-1;
scaffold254|size322433	maker	CDS	125820	125915	.	+	0	ID=CCRYP_014600-RA|size322433-exonerate_est2genome-gene-1.2-mRNA-1:cds;Parent=CCRYP_014600-RA|size322433-exonerate_est2genome-gene-1.2-mRNA-1;
scaffold254|size322433	maker	three_prime_UTR	125916	125957	.	+	.	ID=CCRYP_014600-RA|size322433-exonerate_est2genome-gene-1.2-mRNA-1:three_prime_utr;Parent=CCRYP_014600-RA|size322433-exonerate_est2genome-gene-1.2-mRNA-1;
scaffold254|size322433	maker	gene	95322	98757	.	+	.	ID=CCRYP_014596|size322433-augustus-gene-1.16;Name=CCRYP_014596|size322433-augustus-gene-1.16;Alias=maker-scaffold254|size322433-augustus-gene-1.16;
scaffold254|size322433	maker	mRNA	95322	98757	.	+	.	ID=CCRYP_014596|size322433-augustus-gene-1.16-mRNA-1;Parent=CCRYP_014596|size322433-augustus-gene-1.16;Name=CCRYP_014596|size322433-augustus-gene-1.16-mRNA-1;Alias=maker-scaffold254|size322433-augustus-gene-1.16-mRNA-1;_AED=0.10;_QI=530|1|1|1|1|1|3|337|673;_eAED=0.10;
scaffold254|size322433	maker	exon	95322	96074	.	+	.	ID=CCRYP_014596-RA|size322433-augustus-gene-1.16-mRNA-1:exon:2868;Parent=CCRYP_014596-RA|size322433-augustus-gene-1.16-mRNA-1;
scaffold254|size322433	maker	exon	96523	97622	.	+	.	ID=CCRYP_014596-RA|size322433-augustus-gene-1.16-mRNA-1:exon:2869;Parent=CCRYP_014596-RA|size322433-augustus-gene-1.16-mRNA-1;
scaffold254|size322433	maker	exon	97722	98757	.	+	.	ID=CCRYP_014596-RA|size322433-augustus-gene-1.16-mRNA-1:exon:2870;Parent=CCRYP_014596-RA|size322433-augustus-gene-1.16-mRNA-1;
scaffold254|size322433	maker	five_prime_UTR	95322	95851	.	+	.	ID=CCRYP_014596-RA|size322433-augustus-gene-1.16-mRNA-1:five_prime_utr;Parent=CCRYP_014596-RA|size322433-augustus-gene-1.16-mRNA-1;
scaffold254|size322433	maker	CDS	95852	96074	.	+	0	ID=CCRYP_014596-RA|size322433-augustus-gene-1.16-mRNA-1:cds;Parent=CCRYP_014596-RA|size322433-augustus-gene-1.16-mRNA-1;
scaffold254|size322433	maker	CDS	96523	97622	.	+	2	ID=CCRYP_014596-RA|size322433-augustus-gene-1.16-mRNA-1:cds;Parent=CCRYP_014596-RA|size322433-augustus-gene-1.16-mRNA-1;
scaffold254|size322433	maker	CDS	97722	98420	.	+	0	ID=CCRYP_014596-RA|size322433-augustus-gene-1.16-mRNA-1:cds;Parent=CCRYP_014596-RA|size322433-augustus-gene-1.16-mRNA-1;
scaffold254|size322433	maker	three_prime_UTR	98421	98757	.	+	.	ID=CCRYP_014596-RA|size322433-augustus-gene-1.16-mRNA-1:three_prime_utr;Parent=CCRYP_014596-RA|size322433-augustus-gene-1.16-mRNA-1;
scaffold254|size322433	maker	gene	132108	133395	.	-	.	ID=CCRYP_014601|size322433-augustus-gene-1.17;Name=CCRYP_014601|size322433-augustus-gene-1.17;Alias=maker-scaffold254|size322433-augustus-gene-1.17;
scaffold254|size322433	maker	mRNA	132108	133395	.	-	.	ID=CCRYP_014601|size322433-augustus-gene-1.17-mRNA-1;Parent=CCRYP_014601|size322433-augustus-gene-1.17;Name=CCRYP_014601|size322433-augustus-gene-1.17-mRNA-1;Alias=maker-scaffold254|size322433-augustus-gene-1.17-mRNA-1;_AED=0.00;_QI=439|1|1|1|1|1|2|142|206;_eAED=0.00;
scaffold254|size322433	maker	exon	132108	132538	.	-	.	ID=CCRYP_014601-RA|size322433-augustus-gene-1.17-mRNA-1:exon:2872;Parent=CCRYP_014601-RA|size322433-augustus-gene-1.17-mRNA-1;
scaffold254|size322433	maker	exon	132625	133395	.	-	.	ID=CCRYP_014601-RA|size322433-augustus-gene-1.17-mRNA-1:exon:2871;Parent=CCRYP_014601-RA|size322433-augustus-gene-1.17-mRNA-1;
scaffold254|size322433	maker	five_prime_UTR	132957	133395	.	-	.	ID=CCRYP_014601-RA|size322433-augustus-gene-1.17-mRNA-1:five_prime_utr;Parent=CCRYP_014601-RA|size322433-augustus-gene-1.17-mRNA-1;
scaffold254|size322433	maker	CDS	132625	132956	.	-	0	ID=CCRYP_014601-RA|size322433-augustus-gene-1.17-mRNA-1:cds;Parent=CCRYP_014601-RA|size322433-augustus-gene-1.17-mRNA-1;
scaffold254|size322433	maker	CDS	132250	132538	.	-	1	ID=CCRYP_014601-RA|size322433-augustus-gene-1.17-mRNA-1:cds;Parent=CCRYP_014601-RA|size322433-augustus-gene-1.17-mRNA-1;
scaffold254|size322433	maker	three_prime_UTR	132108	132249	.	-	.	ID=CCRYP_014601-RA|size322433-augustus-gene-1.17-mRNA-1:three_prime_utr;Parent=CCRYP_014601-RA|size322433-augustus-gene-1.17-mRNA-1;
scaffold254|size322433	maker	gene	145173	146459	.	-	.	ID=CCRYP_014602|size322433-augustus-gene-1.18;Name=CCRYP_014602|size322433-augustus-gene-1.18;Alias=maker-scaffold254|size322433-augustus-gene-1.18;
scaffold254|size322433	maker	mRNA	145173	146459	.	-	.	ID=CCRYP_014602|size322433-augustus-gene-1.18-mRNA-1;Parent=CCRYP_014602|size322433-augustus-gene-1.18;Name=CCRYP_014602|size322433-augustus-gene-1.18-mRNA-1;Alias=maker-scaffold254|size322433-augustus-gene-1.18-mRNA-1;_AED=0.00;_QI=438|1|1|1|1|1|2|142|206;_eAED=0.00;
scaffold254|size322433	maker	exon	145173	145603	.	-	.	ID=CCRYP_014602-RA|size322433-augustus-gene-1.18-mRNA-1:exon:2874;Parent=CCRYP_014602-RA|size322433-augustus-gene-1.18-mRNA-1;
scaffold254|size322433	maker	exon	145690	146459	.	-	.	ID=CCRYP_014602-RA|size322433-augustus-gene-1.18-mRNA-1:exon:2873;Parent=CCRYP_014602-RA|size322433-augustus-gene-1.18-mRNA-1;
scaffold254|size322433	maker	five_prime_UTR	146022	146459	.	-	.	ID=CCRYP_014602-RA|size322433-augustus-gene-1.18-mRNA-1:five_prime_utr;Parent=CCRYP_014602-RA|size322433-augustus-gene-1.18-mRNA-1;
scaffold254|size322433	maker	CDS	145690	146021	.	-	0	ID=CCRYP_014602-RA|size322433-augustus-gene-1.18-mRNA-1:cds;Parent=CCRYP_014602-RA|size322433-augustus-gene-1.18-mRNA-1;
scaffold254|size322433	maker	CDS	145315	145603	.	-	1	ID=CCRYP_014602-RA|size322433-augustus-gene-1.18-mRNA-1:cds;Parent=CCRYP_014602-RA|size322433-augustus-gene-1.18-mRNA-1;
scaffold254|size322433	maker	three_prime_UTR	145173	145314	.	-	.	ID=CCRYP_014602-RA|size322433-augustus-gene-1.18-mRNA-1:three_prime_utr;Parent=CCRYP_014602-RA|size322433-augustus-gene-1.18-mRNA-1;
scaffold254|size322433	maker	gene	95110	95506	.	-	.	ID=CCRYP_014595|size322433-exonerate_est2genome-gene-1.3;Name=CCRYP_014595|size322433-exonerate_est2genome-gene-1.3;Alias=maker-scaffold254|size322433-exonerate_est2genome-gene-1.3;
scaffold254|size322433	maker	mRNA	95110	95506	.	-	.	ID=CCRYP_014595|size322433-exonerate_est2genome-gene-1.3-mRNA-1;Parent=CCRYP_014595|size322433-exonerate_est2genome-gene-1.3;Name=CCRYP_014595|size322433-exonerate_est2genome-gene-1.3-mRNA-1;Alias=maker-scaffold254|size322433-exonerate_est2genome-gene-1.3-mRNA-1;_AED=0.00;_QI=17|1|1|1|0|0|2|116|60;_eAED=0.00;score=1552;
scaffold254|size322433	maker	exon	95463	95506	.	-	.	ID=CCRYP_014595-RA|size322433-exonerate_est2genome-gene-1.3-mRNA-1:exon:2876;Parent=CCRYP_014595-RA|size322433-exonerate_est2genome-gene-1.3-mRNA-1;
scaffold254|size322433	maker	exon	95110	95381	.	-	.	ID=CCRYP_014595-RA|size322433-exonerate_est2genome-gene-1.3-mRNA-1:exon:2875;Parent=CCRYP_014595-RA|size322433-exonerate_est2genome-gene-1.3-mRNA-1;
scaffold254|size322433	maker	five_prime_UTR	95490	95506	.	-	.	ID=CCRYP_014595-RA|size322433-exonerate_est2genome-gene-1.3-mRNA-1:five_prime_utr;Parent=CCRYP_014595-RA|size322433-exonerate_est2genome-gene-1.3-mRNA-1;
scaffold254|size322433	maker	CDS	95463	95489	.	-	0	ID=CCRYP_014595-RA|size322433-exonerate_est2genome-gene-1.3-mRNA-1:cds;Parent=CCRYP_014595-RA|size322433-exonerate_est2genome-gene-1.3-mRNA-1;
scaffold254|size322433	maker	CDS	95226	95381	.	-	0	ID=CCRYP_014595-RA|size322433-exonerate_est2genome-gene-1.3-mRNA-1:cds;Parent=CCRYP_014595-RA|size322433-exonerate_est2genome-gene-1.3-mRNA-1;
scaffold254|size322433	maker	three_prime_UTR	95110	95225	.	-	.	ID=CCRYP_014595-RA|size322433-exonerate_est2genome-gene-1.3-mRNA-1:three_prime_utr;Parent=CCRYP_014595-RA|size322433-exonerate_est2genome-gene-1.3-mRNA-1;
scaffold254|size322433	maker	gene	122413	122754	.	-	.	ID=CCRYP_014599|size322433-processed-gene-1.24;Name=CCRYP_014599|size322433-processed-gene-1.24;Alias=snap_masked-scaffold254|size322433-processed-gene-1.24;
scaffold254|size322433	maker	mRNA	122413	122754	.	-	.	ID=CCRYP_014599|size322433-processed-gene-1.24-mRNA-1;Parent=CCRYP_014599|size322433-processed-gene-1.24;Name=CCRYP_014599|size322433-processed-gene-1.24-mRNA-1;Alias=snap_masked-scaffold254|size322433-processed-gene-1.24-mRNA-1;_AED=0.50;_QI=0|-1|0|1|-1|1|1|0|113;_eAED=0.33;
scaffold254|size322433	maker	exon	122413	122754	.	-	.	ID=CCRYP_014599-RA|size322433-processed-gene-1.24-mRNA-1:exon:2877;Parent=CCRYP_014599-RA|size322433-processed-gene-1.24-mRNA-1;
scaffold254|size322433	maker	CDS	122413	122754	.	-	0	ID=CCRYP_014599-RA|size322433-processed-gene-1.24-mRNA-1:cds;Parent=CCRYP_014599-RA|size322433-processed-gene-1.24-mRNA-1;
scaffold254|size322433	maker	gene	187582	188400	.	-	.	ID=CCRYP_014606|size322433-processed-gene-1.14;Name=CCRYP_014606|size322433-processed-gene-1.14;Alias=augustus_masked-scaffold254|size322433-processed-gene-1.14;
scaffold254|size322433	maker	mRNA	187582	188400	.	-	.	ID=CCRYP_014606|size322433-processed-gene-1.14-mRNA-1;Parent=CCRYP_014606|size322433-processed-gene-1.14;Name=CCRYP_014606|size322433-processed-gene-1.14-mRNA-1;Alias=augustus_masked-scaffold254|size322433-processed-gene-1.14-mRNA-1;_AED=0.44;_QI=0|-1|0|1|-1|1|1|0|272;_eAED=0.44;
scaffold254|size322433	maker	exon	187582	188400	.	-	.	ID=CCRYP_014606-RA|size322433-processed-gene-1.14-mRNA-1:exon:2878;Parent=CCRYP_014606-RA|size322433-processed-gene-1.14-mRNA-1;
scaffold254|size322433	maker	CDS	187582	188400	.	-	0	ID=CCRYP_014606-RA|size322433-processed-gene-1.14-mRNA-1:cds;Parent=CCRYP_014606-RA|size322433-processed-gene-1.14-mRNA-1;
scaffold254|size322433	maker	gene	188623	189225	.	-	.	ID=CCRYP_014607|size322433-processed-gene-1.15;Name=CCRYP_014607|size322433-processed-gene-1.15;Alias=augustus_masked-scaffold254|size322433-processed-gene-1.15;
scaffold254|size322433	maker	mRNA	188623	189225	.	-	.	ID=CCRYP_014607|size322433-processed-gene-1.15-mRNA-1;Parent=CCRYP_014607|size322433-processed-gene-1.15;Name=CCRYP_014607|size322433-processed-gene-1.15-mRNA-1;Alias=augustus_masked-scaffold254|size322433-processed-gene-1.15-mRNA-1;_AED=0.49;_QI=0|-1|0|1|-1|1|1|0|200;_eAED=0.44;
scaffold254|size322433	maker	exon	188623	189225	.	-	.	ID=CCRYP_014607-RA|size322433-processed-gene-1.15-mRNA-1:exon:2879;Parent=CCRYP_014607-RA|size322433-processed-gene-1.15-mRNA-1;
scaffold254|size322433	maker	CDS	188623	189225	.	-	0	ID=CCRYP_014607-RA|size322433-processed-gene-1.15-mRNA-1:cds;Parent=CCRYP_014607-RA|size322433-processed-gene-1.15-mRNA-1;
scaffold254|size322433	maker	gene	180257	180571	.	-	.	ID=CCRYP_014605|size322433-exonerate_protein2genome-gene-1.9;Name=CCRYP_014605|size322433-exonerate_protein2genome-gene-1.9;Alias=maker-scaffold254|size322433-exonerate_protein2genome-gene-1.9;
scaffold254|size322433	maker	mRNA	180257	180571	.	-	.	ID=CCRYP_014605|size322433-exonerate_protein2genome-gene-1.9-mRNA-1;Parent=CCRYP_014605|size322433-exonerate_protein2genome-gene-1.9;Name=CCRYP_014605|size322433-exonerate_protein2genome-gene-1.9-mRNA-1;Alias=maker-scaffold254|size322433-exonerate_protein2genome-gene-1.9-mRNA-1;_AED=0.47;_QI=0|-1|0|1|-1|1|1|0|104;_eAED=0.47;score=315;
scaffold254|size322433	maker	exon	180257	180571	.	-	.	ID=CCRYP_014605-RA|size322433-exonerate_protein2genome-gene-1.9-mRNA-1:exon:2880;Parent=CCRYP_014605-RA|size322433-exonerate_protein2genome-gene-1.9-mRNA-1;
scaffold254|size322433	maker	CDS	180257	180571	.	-	0	ID=CCRYP_014605-RA|size322433-exonerate_protein2genome-gene-1.9-mRNA-1:cds;Parent=CCRYP_014605-RA|size322433-exonerate_protein2genome-gene-1.9-mRNA-1;
scaffold254|size322433	maker	gene	167110	168423	.	-	.	ID=CCRYP_014603|size322433-exonerate_protein2genome-gene-1.7;Name=CCRYP_014603|size322433-exonerate_protein2genome-gene-1.7;Alias=maker-scaffold254|size322433-exonerate_protein2genome-gene-1.7;
scaffold254|size322433	maker	mRNA	167110	168423	.	-	.	ID=CCRYP_014603|size322433-exonerate_protein2genome-gene-1.7-mRNA-1;Parent=CCRYP_014603|size322433-exonerate_protein2genome-gene-1.7;Name=CCRYP_014603|size322433-exonerate_protein2genome-gene-1.7-mRNA-1;Alias=maker-scaffold254|size322433-exonerate_protein2genome-gene-1.7-mRNA-1;_AED=0.49;_QI=0|-1|0|1|-1|0|1|0|437;_eAED=0.49;score=1314;
scaffold254|size322433	maker	exon	167110	168423	.	-	.	ID=CCRYP_014603-RA|size322433-exonerate_protein2genome-gene-1.7-mRNA-1:exon:2881;Parent=CCRYP_014603-RA|size322433-exonerate_protein2genome-gene-1.7-mRNA-1;
scaffold254|size322433	maker	CDS	167110	168423	.	-	0	ID=CCRYP_014603-RA|size322433-exonerate_protein2genome-gene-1.7-mRNA-1:cds;Parent=CCRYP_014603-RA|size322433-exonerate_protein2genome-gene-1.7-mRNA-1;
scaffold254|size322433	maker	gene	179230	179725	.	-	.	ID=CCRYP_014604|size322433-exonerate_protein2genome-gene-1.8;Name=CCRYP_014604|size322433-exonerate_protein2genome-gene-1.8;Alias=maker-scaffold254|size322433-exonerate_protein2genome-gene-1.8;
scaffold254|size322433	maker	mRNA	179330	179725	.	-	.	ID=CCRYP_014604|size322433-exonerate_protein2genome-gene-1.8-mRNA-1;Parent=CCRYP_014604|size322433-exonerate_protein2genome-gene-1.8;Name=CCRYP_014604|size322433-exonerate_protein2genome-gene-1.8-mRNA-1;Alias=maker-scaffold254|size322433-exonerate_protein2genome-gene-1.8-mRNA-1;_AED=0.46;_QI=0|-1|0|1|-1|0|1|0|131;_eAED=0.65;score=396;
scaffold254|size322433	maker	mRNA	179230	179484	.	-	.	ID=CCRYP_014604|size322433-exonerate_protein2genome-gene-1.8-mRNA-2;Parent=CCRYP_014604|size322433-exonerate_protein2genome-gene-1.8;Name=CCRYP_014604|size322433-exonerate_protein2genome-gene-1.8-mRNA-2;Alias=maker-scaffold254|size322433-exonerate_protein2genome-gene-1.8-mRNA-2;_AED=0.66;_QI=0|-1|0|1|-1|0|1|0|84;_eAED=0.66;score=255;
scaffold254|size322433	maker	exon	179230	179484	.	-	.	ID=CCRYP_014604-RA|size322433-exonerate_protein2genome-gene-1.8-mRNA-2:exon:2883;Parent=CCRYP_014604-RA|size322433-exonerate_protein2genome-gene-1.8-mRNA-2;
scaffold254|size322433	maker	exon	179330	179725	.	-	.	ID=CCRYP_014604-RB|size322433-exonerate_protein2genome-gene-1.8-mRNA-1:exon:2882;Parent=CCRYP_014604-RB|size322433-exonerate_protein2genome-gene-1.8-mRNA-1;
scaffold254|size322433	maker	CDS	179330	179725	.	-	0	ID=CCRYP_014604-RB|size322433-exonerate_protein2genome-gene-1.8-mRNA-1:cds;Parent=CCRYP_014604-RB|size322433-exonerate_protein2genome-gene-1.8-mRNA-1;
scaffold254|size322433	maker	CDS	179230	179484	.	-	0	ID=CCRYP_014604-RA|size322433-exonerate_protein2genome-gene-1.8-mRNA-2:cds;Parent=CCRYP_014604-RA|size322433-exonerate_protein2genome-gene-1.8-mRNA-2;
scaffold254|size322433	maker	gene	121443	121713	.	-	.	ID=CCRYP_014598|size322433-processed-gene-1.23;Name=CCRYP_014598|size322433-processed-gene-1.23;Alias=snap_masked-scaffold254|size322433-processed-gene-1.23;
scaffold254|size322433	maker	mRNA	121443	121713	.	-	.	ID=CCRYP_014598|size322433-processed-gene-1.23-mRNA-1;Parent=CCRYP_014598|size322433-processed-gene-1.23;Name=CCRYP_014598|size322433-processed-gene-1.23-mRNA-1;Alias=snap_masked-scaffold254|size322433-processed-gene-1.23-mRNA-1;_AED=0.80;_QI=0|0|0|0.5|1|1|2|0|62;_eAED=0.80;
scaffold254|size322433	maker	exon	121600	121713	.	-	.	ID=CCRYP_014598-RA|size322433-processed-gene-1.23-mRNA-1:exon:2885;Parent=CCRYP_014598-RA|size322433-processed-gene-1.23-mRNA-1;
scaffold254|size322433	maker	exon	121443	121517	.	-	.	ID=CCRYP_014598-RA|size322433-processed-gene-1.23-mRNA-1:exon:2884;Parent=CCRYP_014598-RA|size322433-processed-gene-1.23-mRNA-1;
scaffold254|size322433	maker	CDS	121600	121713	.	-	0	ID=CCRYP_014598-RA|size322433-processed-gene-1.23-mRNA-1:cds;Parent=CCRYP_014598-RA|size322433-processed-gene-1.23-mRNA-1;
scaffold254|size322433	maker	CDS	121443	121517	.	-	0	ID=CCRYP_014598-RA|size322433-processed-gene-1.23-mRNA-1:cds;Parent=CCRYP_014598-RA|size322433-processed-gene-1.23-mRNA-1;
scaffold254|size322433	snap_masked	match	89493	89867	52.938	+	.	ID=scaffold254|size322433:hit:28803:4.5.0.1;Name=snap_masked-scaffold254|size322433-abinit-gene-1.19-mRNA-1
scaffold254|size322433	snap_masked	match_part	89493	89867	52.938	+	.	ID=scaffold254|size322433:hsp:60759:4.5.0.1;Parent=scaffold254|size322433:hit:28803:4.5.0.1;Target=snap_masked-scaffold254|size322433-abinit-gene-1.19-mRNA-1 1 375 +;Gap=M375
scaffold254|size322433	snap_masked	match	95852	98420	190.12	+	.	ID=scaffold254|size322433:hit:28804:4.5.0.1;Name=snap_masked-scaffold254|size322433-abinit-gene-1.20-mRNA-1
scaffold254|size322433	snap_masked	match_part	95852	96074	18.948	+	.	ID=scaffold254|size322433:hsp:60760:4.5.0.1;Parent=scaffold254|size322433:hit:28804:4.5.0.1;Target=snap_masked-scaffold254|size322433-abinit-gene-1.20-mRNA-1 1 223 +;Gap=M223
scaffold254|size322433	snap_masked	match_part	96523	97622	125.881	+	.	ID=scaffold254|size322433:hsp:60761:4.5.0.1;Parent=scaffold254|size322433:hit:28804:4.5.0.1;Target=snap_masked-scaffold254|size322433-abinit-gene-1.20-mRNA-1 224 1323 +;Gap=M1100
scaffold254|size322433	snap_masked	match_part	97722	98420	45.291	+	.	ID=scaffold254|size322433:hsp:60762:4.5.0.1;Parent=scaffold254|size322433:hit:28804:4.5.0.1;Target=snap_masked-scaffold254|size322433-abinit-gene-1.20-mRNA-1 1324 2022 +;Gap=M699
scaffold254|size322433	snap_masked	match	162824	163264	18.355	+	.	ID=scaffold254|size322433:hit:28805:4.5.0.1;Name=snap_masked-scaffold254|size322433-abinit-gene-1.21-mRNA-1
scaffold254|size322433	snap_masked	match_part	162824	163264	18.355	+	.	ID=scaffold254|size322433:hsp:60763:4.5.0.1;Parent=scaffold254|size322433:hit:28805:4.5.0.1;Target=snap_masked-scaffold254|size322433-abinit-gene-1.21-mRNA-1 1 441 +;Gap=M441
scaffold254|size322433	snap_masked	match	181753	182176	-0.501	+	.	ID=scaffold254|size322433:hit:28806:4.5.0.1;Name=snap_masked-scaffold254|size322433-abinit-gene-1.22-mRNA-1
scaffold254|size322433	snap_masked	match_part	181753	181929	-2.262	+	.	ID=scaffold254|size322433:hsp:60764:4.5.0.1;Parent=scaffold254|size322433:hit:28806:4.5.0.1;Target=snap_masked-scaffold254|size322433-abinit-gene-1.22-mRNA-1 1 177 +;Gap=M177
scaffold254|size322433	snap_masked	match_part	181940	182176	1.761	+	.	ID=scaffold254|size322433:hsp:60765:4.5.0.1;Parent=scaffold254|size322433:hit:28806:4.5.0.1;Target=snap_masked-scaffold254|size322433-abinit-gene-1.22-mRNA-1 178 414 +;Gap=M237
scaffold254|size322433	snap_masked	match	121443	121713	34.259	-	.	ID=scaffold254|size322433:hit:28807:4.5.0.1;Name=snap_masked-scaffold254|size322433-abinit-gene-1.23-mRNA-1
scaffold254|size322433	snap_masked	match_part	121600	121713	21.103	-	.	ID=scaffold254|size322433:hsp:60766:4.5.0.1;Parent=scaffold254|size322433:hit:28807:4.5.0.1;Target=snap_masked-scaffold254|size322433-abinit-gene-1.23-mRNA-1 76 189 +;Gap=M114
scaffold254|size322433	snap_masked	match_part	121443	121517	13.156	-	.	ID=scaffold254|size322433:hsp:60767:4.5.0.1;Parent=scaffold254|size322433:hit:28807:4.5.0.1;Target=snap_masked-scaffold254|size322433-abinit-gene-1.23-mRNA-1 1 75 +;Gap=M75
scaffold254|size322433	snap_masked	match	122413	122754	32.784	-	.	ID=scaffold254|size322433:hit:28808:4.5.0.1;Name=snap_masked-scaffold254|size322433-abinit-gene-1.24-mRNA-1
scaffold254|size322433	snap_masked	match_part	122413	122754	32.784	-	.	ID=scaffold254|size322433:hsp:60768:4.5.0.1;Parent=scaffold254|size322433:hit:28808:4.5.0.1;Target=snap_masked-scaffold254|size322433-abinit-gene-1.24-mRNA-1 1 342 +;Gap=M342
scaffold254|size322433	snap_masked	match	132250	132956	55.538	-	.	ID=scaffold254|size322433:hit:28809:4.5.0.1;Name=snap_masked-scaffold254|size322433-abinit-gene-1.25-mRNA-1
scaffold254|size322433	snap_masked	match_part	132625	132956	34.874	-	.	ID=scaffold254|size322433:hsp:60769:4.5.0.1;Parent=scaffold254|size322433:hit:28809:4.5.0.1;Target=snap_masked-scaffold254|size322433-abinit-gene-1.25-mRNA-1 290 621 +;Gap=M332
scaffold254|size322433	snap_masked	match_part	132250	132538	20.664	-	.	ID=scaffold254|size322433:hsp:60770:4.5.0.1;Parent=scaffold254|size322433:hit:28809:4.5.0.1;Target=snap_masked-scaffold254|size322433-abinit-gene-1.25-mRNA-1 1 289 +;Gap=M289
scaffold254|size322433	snap_masked	match	136470	136814	19.38	-	.	ID=scaffold254|size322433:hit:28810:4.5.0.1;Name=snap_masked-scaffold254|size322433-abinit-gene-1.26-mRNA-1
scaffold254|size322433	snap_masked	match_part	136470	136814	19.380	-	.	ID=scaffold254|size322433:hsp:60771:4.5.0.1;Parent=scaffold254|size322433:hit:28810:4.5.0.1;Target=snap_masked-scaffold254|size322433-abinit-gene-1.26-mRNA-1 1 345 +;Gap=M345
scaffold254|size322433	snap_masked	match	139532	140551	20.879	-	.	ID=scaffold254|size322433:hit:28811:4.5.0.1;Name=snap_masked-scaffold254|size322433-abinit-gene-1.27-mRNA-1
scaffold254|size322433	snap_masked	match_part	140243	140551	5.480	-	.	ID=scaffold254|size322433:hsp:60772:4.5.0.1;Parent=scaffold254|size322433:hit:28811:4.5.0.1;Target=snap_masked-scaffold254|size322433-abinit-gene-1.27-mRNA-1 664 972 +;Gap=M309
scaffold254|size322433	snap_masked	match_part	139532	140194	15.399	-	.	ID=scaffold254|size322433:hsp:60773:4.5.0.1;Parent=scaffold254|size322433:hit:28811:4.5.0.1;Target=snap_masked-scaffold254|size322433-abinit-gene-1.27-mRNA-1 1 663 +;Gap=M663
scaffold254|size322433	snap_masked	match	145315	146021	57.598	-	.	ID=scaffold254|size322433:hit:28812:4.5.0.1;Name=snap_masked-scaffold254|size322433-abinit-gene-1.28-mRNA-1
scaffold254|size322433	snap_masked	match_part	145690	146021	34.307	-	.	ID=scaffold254|size322433:hsp:60774:4.5.0.1;Parent=scaffold254|size322433:hit:28812:4.5.0.1;Target=snap_masked-scaffold254|size322433-abinit-gene-1.28-mRNA-1 290 621 +;Gap=M332
scaffold254|size322433	snap_masked	match_part	145315	145603	23.291	-	.	ID=scaffold254|size322433:hsp:60775:4.5.0.1;Parent=scaffold254|size322433:hit:28812:4.5.0.1;Target=snap_masked-scaffold254|size322433-abinit-gene-1.28-mRNA-1 1 289 +;Gap=M289
scaffold254|size322433	snap_masked	match	170565	171448	61.684	-	.	ID=scaffold254|size322433:hit:28813:4.5.0.1;Name=snap_masked-scaffold254|size322433-abinit-gene-1.29-mRNA-1
scaffold254|size322433	snap_masked	match_part	170591	171448	61.334	-	.	ID=scaffold254|size322433:hsp:60776:4.5.0.1;Parent=scaffold254|size322433:hit:28813:4.5.0.1;Target=snap_masked-scaffold254|size322433-abinit-gene-1.29-mRNA-1 19 876 +;Gap=M858
scaffold254|size322433	snap_masked	match_part	170565	170582	0.350	-	.	ID=scaffold254|size322433:hsp:60777:4.5.0.1;Parent=scaffold254|size322433:hit:28813:4.5.0.1;Target=snap_masked-scaffold254|size322433-abinit-gene-1.29-mRNA-1 1 18 +;Gap=M18
scaffold254|size322433	snap_masked	match	172212	172629	42.859	-	.	ID=scaffold254|size322433:hit:28814:4.5.0.1;Name=snap_masked-scaffold254|size322433-abinit-gene-1.30-mRNA-1
scaffold254|size322433	snap_masked	match_part	172298	172629	35.995	-	.	ID=scaffold254|size322433:hsp:60778:4.5.0.1;Parent=scaffold254|size322433:hit:28814:4.5.0.1;Target=snap_masked-scaffold254|size322433-abinit-gene-1.30-mRNA-1 41 372 +;Gap=M332
scaffold254|size322433	snap_masked	match_part	172212	172251	6.864	-	.	ID=scaffold254|size322433:hsp:60779:4.5.0.1;Parent=scaffold254|size322433:hit:28814:4.5.0.1;Target=snap_masked-scaffold254|size322433-abinit-gene-1.30-mRNA-1 1 40 +;Gap=M40
scaffold254|size322433	snap_masked	match	180257	180562	19.3	-	.	ID=scaffold254|size322433:hit:28815:4.5.0.1;Name=snap_masked-scaffold254|size322433-abinit-gene-1.31-mRNA-1
scaffold254|size322433	snap_masked	match_part	180257	180562	19.300	-	.	ID=scaffold254|size322433:hsp:60780:4.5.0.1;Parent=scaffold254|size322433:hit:28815:4.5.0.1;Target=snap_masked-scaffold254|size322433-abinit-gene-1.31-mRNA-1 1 306 +;Gap=M306
scaffold254|size322433	snap_masked	match	187582	188400	24.646	-	.	ID=scaffold254|size322433:hit:28816:4.5.0.1;Name=snap_masked-scaffold254|size322433-abinit-gene-1.32-mRNA-1
scaffold254|size322433	snap_masked	match_part	187582	188400	24.646	-	.	ID=scaffold254|size322433:hsp:60781:4.5.0.1;Parent=scaffold254|size322433:hit:28816:4.5.0.1;Target=snap_masked-scaffold254|size322433-abinit-gene-1.32-mRNA-1 1 819 +;Gap=M819
scaffold254|size322433	snap_masked	match	188623	189225	32.167	-	.	ID=scaffold254|size322433:hit:28817:4.5.0.1;Name=snap_masked-scaffold254|size322433-abinit-gene-1.33-mRNA-1
scaffold254|size322433	snap_masked	match_part	188623	189225	32.167	-	.	ID=scaffold254|size322433:hsp:60782:4.5.0.1;Parent=scaffold254|size322433:hit:28817:4.5.0.1;Target=snap_masked-scaffold254|size322433-abinit-gene-1.33-mRNA-1 1 603 +;Gap=M603
scaffold254|size322433	model_gff:maker	match	118171	118809	495	+	.	ID=scaffold254|size322433:hit:28818:4.5.0.1;Name=maker-scaffold254|size322433-exonerate_est2genome-gene-1.1-mRNA-1;score=495
scaffold254|size322433	model_gff:maker	match_part	118171	118204	.	+	.	ID=scaffold254|size322433:hsp:60783:4.5.0.1;Parent=scaffold254|size322433:hit:28818:4.5.0.1;Target=maker-scaffold254|size322433-exonerate_est2genome-gene-1.1-mRNA-1 1 34 +;Gap=M34
scaffold254|size322433	model_gff:maker	match_part	118277	118390	.	+	.	ID=scaffold254|size322433:hsp:60784:4.5.0.1;Parent=scaffold254|size322433:hit:28818:4.5.0.1;Target=maker-scaffold254|size322433-exonerate_est2genome-gene-1.1-mRNA-1 35 148 +;Gap=M114
scaffold254|size322433	model_gff:maker	match_part	118463	118809	.	+	.	ID=scaffold254|size322433:hsp:60785:4.5.0.1;Parent=scaffold254|size322433:hit:28818:4.5.0.1;Target=maker-scaffold254|size322433-exonerate_est2genome-gene-1.1-mRNA-1 149 495 +;Gap=M347
scaffold254|size322433	model_gff:maker	match	125615	125957	1071	+	.	ID=scaffold254|size322433:hit:28819:4.5.0.1;Name=maker-scaffold254|size322433-exonerate_est2genome-gene-1.2-mRNA-1;score=1071
scaffold254|size322433	model_gff:maker	match_part	125615	125717	.	+	.	ID=scaffold254|size322433:hsp:60786:4.5.0.1;Parent=scaffold254|size322433:hit:28819:4.5.0.1;Target=maker-scaffold254|size322433-exonerate_est2genome-gene-1.2-mRNA-1 1 103 +;Gap=M103
scaffold254|size322433	model_gff:maker	match_part	125820	125957	.	+	.	ID=scaffold254|size322433:hsp:60787:4.5.0.1;Parent=scaffold254|size322433:hit:28819:4.5.0.1;Target=maker-scaffold254|size322433-exonerate_est2genome-gene-1.2-mRNA-1 104 241 +;Gap=M138
scaffold254|size322433	model_gff:maker	match	132108	133395	5971	-	.	ID=scaffold254|size322433:hit:28820:4.5.0.1;Name=maker-scaffold254|size322433-exonerate_est2genome-gene-1.4-mRNA-1;score=5971
scaffold254|size322433	model_gff:maker	match_part	132625	133395	.	-	.	ID=scaffold254|size322433:hsp:60788:4.5.0.1;Parent=scaffold254|size322433:hit:28820:4.5.0.1;Target=maker-scaffold254|size322433-exonerate_est2genome-gene-1.4-mRNA-1 432 1202 +;Gap=M771
scaffold254|size322433	model_gff:maker	match_part	132108	132538	.	-	.	ID=scaffold254|size322433:hsp:60789:4.5.0.1;Parent=scaffold254|size322433:hit:28820:4.5.0.1;Target=maker-scaffold254|size322433-exonerate_est2genome-gene-1.4-mRNA-1 1 431 +;Gap=M431
scaffold254|size322433	model_gff:maker	match	145173	146459	5685	-	.	ID=scaffold254|size322433:hit:28821:4.5.0.1;Name=maker-scaffold254|size322433-exonerate_est2genome-gene-1.5-mRNA-1;score=5685
scaffold254|size322433	model_gff:maker	match_part	145690	146459	.	-	.	ID=scaffold254|size322433:hsp:60790:4.5.0.1;Parent=scaffold254|size322433:hit:28821:4.5.0.1;Target=maker-scaffold254|size322433-exonerate_est2genome-gene-1.5-mRNA-1 432 1201 +;Gap=M770
scaffold254|size322433	model_gff:maker	match_part	145173	145603	.	-	.	ID=scaffold254|size322433:hsp:60791:4.5.0.1;Parent=scaffold254|size322433:hit:28821:4.5.0.1;Target=maker-scaffold254|size322433-exonerate_est2genome-gene-1.5-mRNA-1 1 431 +;Gap=M431
scaffold254|size322433	model_gff:maker	match	167110	168423	1314	-	.	ID=scaffold254|size322433:hit:28822:4.5.0.1;Name=maker-scaffold254|size322433-exonerate_protein2genome-gene-1.7-mRNA-1;score=1314
scaffold254|size322433	model_gff:maker	match_part	167110	168423	.	-	.	ID=scaffold254|size322433:hsp:60792:4.5.0.1;Parent=scaffold254|size322433:hit:28822:4.5.0.1;Target=maker-scaffold254|size322433-exonerate_protein2genome-gene-1.7-mRNA-1 1 1314 +;Gap=M1314
scaffold254|size322433	model_gff:maker	match	179330	179725	396	-	.	ID=scaffold254|size322433:hit:28823:4.5.0.1;Name=maker-scaffold254|size322433-exonerate_protein2genome-gene-1.8-mRNA-1;score=396
scaffold254|size322433	model_gff:maker	match_part	179330	179725	.	-	.	ID=scaffold254|size322433:hsp:60793:4.5.0.1;Parent=scaffold254|size322433:hit:28823:4.5.0.1;Target=maker-scaffold254|size322433-exonerate_protein2genome-gene-1.8-mRNA-1 1 396 +;Gap=M396
scaffold254|size322433	model_gff:maker	match	179230	179484	255	-	.	ID=scaffold254|size322433:hit:28824:4.5.0.1;Name=maker-scaffold254|size322433-exonerate_protein2genome-gene-1.8-mRNA-2;score=255
scaffold254|size322433	model_gff:maker	match_part	179230	179484	.	-	.	ID=scaffold254|size322433:hsp:60794:4.5.0.1;Parent=scaffold254|size322433:hit:28824:4.5.0.1;Target=maker-scaffold254|size322433-exonerate_protein2genome-gene-1.8-mRNA-2 1 255 +;Gap=M255
scaffold254|size322433	model_gff:maker	match	180257	180571	315	-	.	ID=scaffold254|size322433:hit:28825:4.5.0.1;Name=maker-scaffold254|size322433-exonerate_protein2genome-gene-1.9-mRNA-1;score=315
scaffold254|size322433	model_gff:maker	match_part	180257	180571	.	-	.	ID=scaffold254|size322433:hsp:60795:4.5.0.1;Parent=scaffold254|size322433:hit:28825:4.5.0.1;Target=maker-scaffold254|size322433-exonerate_protein2genome-gene-1.9-mRNA-1 1 315 +;Gap=M315
scaffold254|size322433	model_gff:maker	match	95322	98757	2889	+	.	ID=scaffold254|size322433:hit:28826:4.5.0.1;Name=maker-scaffold254|size322433-exonerate_protein2genome-gene-1.6-mRNA-1;score=2889
scaffold254|size322433	model_gff:maker	match_part	95322	96074	.	+	.	ID=scaffold254|size322433:hsp:60796:4.5.0.1;Parent=scaffold254|size322433:hit:28826:4.5.0.1;Target=maker-scaffold254|size322433-exonerate_protein2genome-gene-1.6-mRNA-1 1 753 +;Gap=M753
scaffold254|size322433	model_gff:maker	match_part	96523	97622	.	+	.	ID=scaffold254|size322433:hsp:60797:4.5.0.1;Parent=scaffold254|size322433:hit:28826:4.5.0.1;Target=maker-scaffold254|size322433-exonerate_protein2genome-gene-1.6-mRNA-1 754 1853 +;Gap=M1100
scaffold254|size322433	model_gff:maker	match_part	97722	98757	.	+	.	ID=scaffold254|size322433:hsp:60798:4.5.0.1;Parent=scaffold254|size322433:hit:28826:4.5.0.1;Target=maker-scaffold254|size322433-exonerate_protein2genome-gene-1.6-mRNA-1 1854 2889 +;Gap=M1036
scaffold254|size322433	model_gff:maker	match	95110	95506	1552	-	.	ID=scaffold254|size322433:hit:28827:4.5.0.1;Name=maker-scaffold254|size322433-exonerate_est2genome-gene-1.3-mRNA-1;score=1552
scaffold254|size322433	model_gff:maker	match_part	95463	95506	.	-	.	ID=scaffold254|size322433:hsp:60799:4.5.0.1;Parent=scaffold254|size322433:hit:28827:4.5.0.1;Target=maker-scaffold254|size322433-exonerate_est2genome-gene-1.3-mRNA-1 273 316 +;Gap=M44
scaffold254|size322433	model_gff:maker	match_part	95110	95381	.	-	.	ID=scaffold254|size322433:hsp:60800:4.5.0.1;Parent=scaffold254|size322433:hit:28827:4.5.0.1;Target=maker-scaffold254|size322433-exonerate_est2genome-gene-1.3-mRNA-1 1 272 +;Gap=M272
scaffold254|size322433	augustus_masked	match	95852	98420	0.99	+	.	ID=scaffold254|size322433:hit:28828:4.5.0.1;Name=augustus_masked-scaffold254|size322433-abinit-gene-1.8-mRNA-1
scaffold254|size322433	augustus_masked	match_part	95852	96074	0.99	+	.	ID=scaffold254|size322433:hsp:60801:4.5.0.1;Parent=scaffold254|size322433:hit:28828:4.5.0.1;Target=augustus_masked-scaffold254|size322433-abinit-gene-1.8-mRNA-1 1 223 +;Gap=M223
scaffold254|size322433	augustus_masked	match_part	96523	97622	0.99	+	.	ID=scaffold254|size322433:hsp:60802:4.5.0.1;Parent=scaffold254|size322433:hit:28828:4.5.0.1;Target=augustus_masked-scaffold254|size322433-abinit-gene-1.8-mRNA-1 224 1323 +;Gap=M1100
scaffold254|size322433	augustus_masked	match_part	97722	98420	0.99	+	.	ID=scaffold254|size322433:hsp:60803:4.5.0.1;Parent=scaffold254|size322433:hit:28828:4.5.0.1;Target=augustus_masked-scaffold254|size322433-abinit-gene-1.8-mRNA-1 1324 2022 +;Gap=M699
scaffold254|size322433	augustus_masked	match	181753	182176	0.29	+	.	ID=scaffold254|size322433:hit:28829:4.5.0.1;Name=augustus_masked-scaffold254|size322433-abinit-gene-1.9-mRNA-1
scaffold254|size322433	augustus_masked	match_part	181753	181836	0.29	+	.	ID=scaffold254|size322433:hsp:60804:4.5.0.1;Parent=scaffold254|size322433:hit:28829:4.5.0.1;Target=augustus_masked-scaffold254|size322433-abinit-gene-1.9-mRNA-1 1 84 +;Gap=M84
scaffold254|size322433	augustus_masked	match_part	181916	182176	0.29	+	.	ID=scaffold254|size322433:hsp:60805:4.5.0.1;Parent=scaffold254|size322433:hit:28829:4.5.0.1;Target=augustus_masked-scaffold254|size322433-abinit-gene-1.9-mRNA-1 85 345 +;Gap=M261
scaffold254|size322433	augustus_masked	match	132250	132956	0.61	-	.	ID=scaffold254|size322433:hit:28830:4.5.0.1;Name=augustus_masked-scaffold254|size322433-abinit-gene-1.10-mRNA-1
scaffold254|size322433	augustus_masked	match_part	132625	132956	0.61	-	.	ID=scaffold254|size322433:hsp:60806:4.5.0.1;Parent=scaffold254|size322433:hit:28830:4.5.0.1;Target=augustus_masked-scaffold254|size322433-abinit-gene-1.10-mRNA-1 290 621 +;Gap=M332
scaffold254|size322433	augustus_masked	match_part	132250	132538	0.61	-	.	ID=scaffold254|size322433:hsp:60807:4.5.0.1;Parent=scaffold254|size322433:hit:28830:4.5.0.1;Target=augustus_masked-scaffold254|size322433-abinit-gene-1.10-mRNA-1 1 289 +;Gap=M289
scaffold254|size322433	augustus_masked	match	139532	146021	0.35	-	.	ID=scaffold254|size322433:hit:28831:4.5.0.1;Name=augustus_masked-scaffold254|size322433-abinit-gene-1.11-mRNA-1
scaffold254|size322433	augustus_masked	match_part	145690	146021	0.35	-	.	ID=scaffold254|size322433:hsp:60808:4.5.0.1;Parent=scaffold254|size322433:hit:28831:4.5.0.1;Target=augustus_masked-scaffold254|size322433-abinit-gene-1.11-mRNA-1 911 1242 +;Gap=M332
scaffold254|size322433	augustus_masked	match_part	145319	145603	0.35	-	.	ID=scaffold254|size322433:hsp:60809:4.5.0.1;Parent=scaffold254|size322433:hit:28831:4.5.0.1;Target=augustus_masked-scaffold254|size322433-abinit-gene-1.11-mRNA-1 626 910 +;Gap=M285
scaffold254|size322433	augustus_masked	match_part	139532	140156	0.35	-	.	ID=scaffold254|size322433:hsp:60810:4.5.0.1;Parent=scaffold254|size322433:hit:28831:4.5.0.1;Target=augustus_masked-scaffold254|size322433-abinit-gene-1.11-mRNA-1 1 625 +;Gap=M625
scaffold254|size322433	augustus_masked	match	168299	171448	0.26	-	.	ID=scaffold254|size322433:hit:28832:4.5.0.1;Name=augustus_masked-scaffold254|size322433-abinit-gene-1.12-mRNA-1
scaffold254|size322433	augustus_masked	match_part	170565	171448	0.26	-	.	ID=scaffold254|size322433:hsp:60811:4.5.0.1;Parent=scaffold254|size322433:hit:28832:4.5.0.1;Target=augustus_masked-scaffold254|size322433-abinit-gene-1.12-mRNA-1 185 1068 +;Gap=M884
scaffold254|size322433	augustus_masked	match_part	168299	168482	0.26	-	.	ID=scaffold254|size322433:hsp:60812:4.5.0.1;Parent=scaffold254|size322433:hit:28832:4.5.0.1;Target=augustus_masked-scaffold254|size322433-abinit-gene-1.12-mRNA-1 1 184 +;Gap=M184
scaffold254|size322433	augustus_masked	match	172294	172629	0.4	-	.	ID=scaffold254|size322433:hit:28833:4.5.0.1;Name=augustus_masked-scaffold254|size322433-abinit-gene-1.13-mRNA-1
scaffold254|size322433	augustus_masked	match_part	172294	172629	0.4	-	.	ID=scaffold254|size322433:hsp:60813:4.5.0.1;Parent=scaffold254|size322433:hit:28833:4.5.0.1;Target=augustus_masked-scaffold254|size322433-abinit-gene-1.13-mRNA-1 1 336 +;Gap=M336
scaffold254|size322433	augustus_masked	match	187582	188400	0.45	-	.	ID=scaffold254|size322433:hit:28834:4.5.0.1;Name=augustus_masked-scaffold254|size322433-abinit-gene-1.14-mRNA-1
scaffold254|size322433	augustus_masked	match_part	187582	188400	0.45	-	.	ID=scaffold254|size322433:hsp:60814:4.5.0.1;Parent=scaffold254|size322433:hit:28834:4.5.0.1;Target=augustus_masked-scaffold254|size322433-abinit-gene-1.14-mRNA-1 1 819 +;Gap=M819
scaffold254|size322433	augustus_masked	match	188623	189225	0.93	-	.	ID=scaffold254|size322433:hit:28835:4.5.0.1;Name=augustus_masked-scaffold254|size322433-abinit-gene-1.15-mRNA-1
scaffold254|size322433	augustus_masked	match_part	188623	189225	0.93	-	.	ID=scaffold254|size322433:hsp:60815:4.5.0.1;Parent=scaffold254|size322433:hit:28835:4.5.0.1;Target=augustus_masked-scaffold254|size322433-abinit-gene-1.15-mRNA-1 1 603 +;Gap=M603
###
scaffold254|size322433	maker	gene	311182	317266	.	+	.	ID=CCRYP_014623|size322433-exonerate_est2genome-gene-2.19;Name=CCRYP_014623|size322433-exonerate_est2genome-gene-2.19;Alias=maker-scaffold254|size322433-exonerate_est2genome-gene-2.19;
scaffold254|size322433	maker	mRNA	311182	317266	.	+	.	ID=CCRYP_014623|size322433-exonerate_est2genome-gene-2.19-mRNA-1;Parent=CCRYP_014623|size322433-exonerate_est2genome-gene-2.19;Name=CCRYP_014623|size322433-exonerate_est2genome-gene-2.19-mRNA-1;Alias=maker-scaffold254|size322433-exonerate_est2genome-gene-2.19-mRNA-1;_AED=0.02;_QI=321|1|1|1|0.75|0.6|5|308|1702;_eAED=0.02;score=28490;
scaffold254|size322433	maker	exon	311182	313335	.	+	.	ID=CCRYP_014623-RA|size322433-exonerate_est2genome-gene-2.19-mRNA-1:exon:2886;Parent=CCRYP_014623-RA|size322433-exonerate_est2genome-gene-2.19-mRNA-1;
scaffold254|size322433	maker	exon	313437	313877	.	+	.	ID=CCRYP_014623-RA|size322433-exonerate_est2genome-gene-2.19-mRNA-1:exon:2887;Parent=CCRYP_014623-RA|size322433-exonerate_est2genome-gene-2.19-mRNA-1;
scaffold254|size322433	maker	exon	313964	315224	.	+	.	ID=CCRYP_014623-RA|size322433-exonerate_est2genome-gene-2.19-mRNA-1:exon:2888;Parent=CCRYP_014623-RA|size322433-exonerate_est2genome-gene-2.19-mRNA-1;
scaffold254|size322433	maker	exon	315305	316522	.	+	.	ID=CCRYP_014623-RA|size322433-exonerate_est2genome-gene-2.19-mRNA-1:exon:2889;Parent=CCRYP_014623-RA|size322433-exonerate_est2genome-gene-2.19-mRNA-1;
scaffold254|size322433	maker	exon	316603	317266	.	+	.	ID=CCRYP_014623-RA|size322433-exonerate_est2genome-gene-2.19-mRNA-1:exon:2890;Parent=CCRYP_014623-RA|size322433-exonerate_est2genome-gene-2.19-mRNA-1;
scaffold254|size322433	maker	five_prime_UTR	311182	311502	.	+	.	ID=CCRYP_014623-RA|size322433-exonerate_est2genome-gene-2.19-mRNA-1:five_prime_utr;Parent=CCRYP_014623-RA|size322433-exonerate_est2genome-gene-2.19-mRNA-1;
scaffold254|size322433	maker	CDS	311503	313335	.	+	0	ID=CCRYP_014623-RA|size322433-exonerate_est2genome-gene-2.19-mRNA-1:cds;Parent=CCRYP_014623-RA|size322433-exonerate_est2genome-gene-2.19-mRNA-1;
scaffold254|size322433	maker	CDS	313437	313877	.	+	0	ID=CCRYP_014623-RA|size322433-exonerate_est2genome-gene-2.19-mRNA-1:cds;Parent=CCRYP_014623-RA|size322433-exonerate_est2genome-gene-2.19-mRNA-1;
scaffold254|size322433	maker	CDS	313964	315224	.	+	0	ID=CCRYP_014623-RA|size322433-exonerate_est2genome-gene-2.19-mRNA-1:cds;Parent=CCRYP_014623-RA|size322433-exonerate_est2genome-gene-2.19-mRNA-1;
scaffold254|size322433	maker	CDS	315305	316522	.	+	2	ID=CCRYP_014623-RA|size322433-exonerate_est2genome-gene-2.19-mRNA-1:cds;Parent=CCRYP_014623-RA|size322433-exonerate_est2genome-gene-2.19-mRNA-1;
scaffold254|size322433	maker	CDS	316603	316958	.	+	2	ID=CCRYP_014623-RA|size322433-exonerate_est2genome-gene-2.19-mRNA-1:cds;Parent=CCRYP_014623-RA|size322433-exonerate_est2genome-gene-2.19-mRNA-1;
scaffold254|size322433	maker	three_prime_UTR	316959	317266	.	+	.	ID=CCRYP_014623-RA|size322433-exonerate_est2genome-gene-2.19-mRNA-1:three_prime_utr;Parent=CCRYP_014623-RA|size322433-exonerate_est2genome-gene-2.19-mRNA-1;
scaffold254|size322433	maker	gene	254886	261557	.	+	.	ID=CCRYP_014616|size322433-augustus-gene-2.28;Name=CCRYP_014616|size322433-augustus-gene-2.28;Alias=maker-scaffold254|size322433-augustus-gene-2.28;
scaffold254|size322433	maker	mRNA	254886	261557	.	+	.	ID=CCRYP_014616|size322433-augustus-gene-2.28-mRNA-1;Parent=CCRYP_014616|size322433-augustus-gene-2.28;Name=CCRYP_014616|size322433-augustus-gene-2.28-mRNA-1;Alias=maker-scaffold254|size322433-augustus-gene-2.28-mRNA-1;_AED=0.03;_QI=97|1|1|1|0.4|0.33|6|4178|641;_eAED=0.03;
scaffold254|size322433	maker	mRNA	254886	261557	.	+	.	ID=CCRYP_014616|size322433-augustus-gene-2.28-mRNA-2;Parent=CCRYP_014616|size322433-augustus-gene-2.28;Name=CCRYP_014616|size322433-augustus-gene-2.28-mRNA-2;Alias=maker-scaffold254|size322433-augustus-gene-2.28-mRNA-2;_AED=0.02;_QI=97|1|1|1|0.5|0.4|5|4274|641;_eAED=0.02;
scaffold254|size322433	maker	exon	254886	255482	.	+	.	ID=CCRYP_014616-RB|size322433-augustus-gene-2.28-mRNA-1:exon:2891;Parent=CCRYP_014616-RB|size322433-augustus-gene-2.28-mRNA-1,CCRYP_014616-RB|size322433-augustus-gene-2.28-mRNA-2;
scaffold254|size322433	maker	exon	255569	255784	.	+	.	ID=CCRYP_014616-RB|size322433-augustus-gene-2.28-mRNA-1:exon:2892;Parent=CCRYP_014616-RB|size322433-augustus-gene-2.28-mRNA-1,CCRYP_014616-RB|size322433-augustus-gene-2.28-mRNA-2;
scaffold254|size322433	maker	exon	255903	257551	.	+	.	ID=CCRYP_014616-RB|size322433-augustus-gene-2.28-mRNA-1:exon:2893;Parent=CCRYP_014616-RB|size322433-augustus-gene-2.28-mRNA-1;
scaffold254|size322433	maker	exon	257648	258118	.	+	.	ID=CCRYP_014616-RB|size322433-augustus-gene-2.28-mRNA-1:exon:2894;Parent=CCRYP_014616-RB|size322433-augustus-gene-2.28-mRNA-1;
scaffold254|size322433	maker	exon	258208	259567	.	+	.	ID=CCRYP_014616-RB|size322433-augustus-gene-2.28-mRNA-1:exon:2895;Parent=CCRYP_014616-RB|size322433-augustus-gene-2.28-mRNA-1,CCRYP_014616-RB|size322433-augustus-gene-2.28-mRNA-2;
scaffold254|size322433	maker	exon	259650	261557	.	+	.	ID=CCRYP_014616-RB|size322433-augustus-gene-2.28-mRNA-1:exon:2896;Parent=CCRYP_014616-RB|size322433-augustus-gene-2.28-mRNA-1,CCRYP_014616-RB|size322433-augustus-gene-2.28-mRNA-2;
scaffold254|size322433	maker	exon	255903	258118	.	+	.	ID=CCRYP_014616-RA|size322433-augustus-gene-2.28-mRNA-2:exon:2897;Parent=CCRYP_014616-RA|size322433-augustus-gene-2.28-mRNA-2;
scaffold254|size322433	maker	five_prime_UTR	254886	254982	.	+	.	ID=CCRYP_014616-RB|size322433-augustus-gene-2.28-mRNA-1:five_prime_utr;Parent=CCRYP_014616-RB|size322433-augustus-gene-2.28-mRNA-1;
scaffold254|size322433	maker	CDS	254983	255482	.	+	0	ID=CCRYP_014616-RB|size322433-augustus-gene-2.28-mRNA-1:cds;Parent=CCRYP_014616-RB|size322433-augustus-gene-2.28-mRNA-1;
scaffold254|size322433	maker	CDS	255569	255784	.	+	1	ID=CCRYP_014616-RB|size322433-augustus-gene-2.28-mRNA-1:cds;Parent=CCRYP_014616-RB|size322433-augustus-gene-2.28-mRNA-1;
scaffold254|size322433	maker	CDS	255903	257112	.	+	1	ID=CCRYP_014616-RB|size322433-augustus-gene-2.28-mRNA-1:cds;Parent=CCRYP_014616-RB|size322433-augustus-gene-2.28-mRNA-1;
scaffold254|size322433	maker	three_prime_UTR	257113	257551	.	+	.	ID=CCRYP_014616-RB|size322433-augustus-gene-2.28-mRNA-1:three_prime_utr;Parent=CCRYP_014616-RB|size322433-augustus-gene-2.28-mRNA-1;
scaffold254|size322433	maker	three_prime_UTR	257648	258118	.	+	.	ID=CCRYP_014616-RB|size322433-augustus-gene-2.28-mRNA-1:three_prime_utr;Parent=CCRYP_014616-RB|size322433-augustus-gene-2.28-mRNA-1;
scaffold254|size322433	maker	three_prime_UTR	258208	259567	.	+	.	ID=CCRYP_014616-RB|size322433-augustus-gene-2.28-mRNA-1:three_prime_utr;Parent=CCRYP_014616-RB|size322433-augustus-gene-2.28-mRNA-1;
scaffold254|size322433	maker	three_prime_UTR	259650	261557	.	+	.	ID=CCRYP_014616-RB|size322433-augustus-gene-2.28-mRNA-1:three_prime_utr;Parent=CCRYP_014616-RB|size322433-augustus-gene-2.28-mRNA-1;
scaffold254|size322433	maker	five_prime_UTR	254886	254982	.	+	.	ID=CCRYP_014616-RA|size322433-augustus-gene-2.28-mRNA-2:five_prime_utr;Parent=CCRYP_014616-RA|size322433-augustus-gene-2.28-mRNA-2;
scaffold254|size322433	maker	CDS	254983	255482	.	+	0	ID=CCRYP_014616-RA|size322433-augustus-gene-2.28-mRNA-2:cds;Parent=CCRYP_014616-RA|size322433-augustus-gene-2.28-mRNA-2;
scaffold254|size322433	maker	CDS	255569	255784	.	+	1	ID=CCRYP_014616-RA|size322433-augustus-gene-2.28-mRNA-2:cds;Parent=CCRYP_014616-RA|size322433-augustus-gene-2.28-mRNA-2;
scaffold254|size322433	maker	CDS	255903	257112	.	+	1	ID=CCRYP_014616-RA|size322433-augustus-gene-2.28-mRNA-2:cds;Parent=CCRYP_014616-RA|size322433-augustus-gene-2.28-mRNA-2;
scaffold254|size322433	maker	three_prime_UTR	257113	258118	.	+	.	ID=CCRYP_014616-RA|size322433-augustus-gene-2.28-mRNA-2:three_prime_utr;Parent=CCRYP_014616-RA|size322433-augustus-gene-2.28-mRNA-2;
scaffold254|size322433	maker	three_prime_UTR	258208	259567	.	+	.	ID=CCRYP_014616-RA|size322433-augustus-gene-2.28-mRNA-2:three_prime_utr;Parent=CCRYP_014616-RA|size322433-augustus-gene-2.28-mRNA-2;
scaffold254|size322433	maker	three_prime_UTR	259650	261557	.	+	.	ID=CCRYP_014616-RA|size322433-augustus-gene-2.28-mRNA-2:three_prime_utr;Parent=CCRYP_014616-RA|size322433-augustus-gene-2.28-mRNA-2;
scaffold254|size322433	maker	gene	307355	309780	.	+	.	ID=CCRYP_014622|size322433-augustus-gene-2.29;Name=CCRYP_014622|size322433-augustus-gene-2.29;Alias=maker-scaffold254|size322433-augustus-gene-2.29;
scaffold254|size322433	maker	mRNA	307355	309780	.	+	.	ID=CCRYP_014622|size322433-augustus-gene-2.29-mRNA-1;Parent=CCRYP_014622|size322433-augustus-gene-2.29;Name=CCRYP_014622|size322433-augustus-gene-2.29-mRNA-1;Alias=maker-scaffold254|size322433-augustus-gene-2.29-mRNA-1;_AED=0.03;_QI=187|1|1|1|1|1|3|182|624;_eAED=0.03;
scaffold254|size322433	maker	exon	307355	308047	.	+	.	ID=CCRYP_014622-RA|size322433-augustus-gene-2.29-mRNA-1:exon:2898;Parent=CCRYP_014622-RA|size322433-augustus-gene-2.29-mRNA-1;
scaffold254|size322433	maker	exon	308136	308856	.	+	.	ID=CCRYP_014622-RA|size322433-augustus-gene-2.29-mRNA-1:exon:2899;Parent=CCRYP_014622-RA|size322433-augustus-gene-2.29-mRNA-1;
scaffold254|size322433	maker	exon	308951	309780	.	+	.	ID=CCRYP_014622-RA|size322433-augustus-gene-2.29-mRNA-1:exon:2900;Parent=CCRYP_014622-RA|size322433-augustus-gene-2.29-mRNA-1;
scaffold254|size322433	maker	five_prime_UTR	307355	307541	.	+	.	ID=CCRYP_014622-RA|size322433-augustus-gene-2.29-mRNA-1:five_prime_utr;Parent=CCRYP_014622-RA|size322433-augustus-gene-2.29-mRNA-1;
scaffold254|size322433	maker	CDS	307542	308047	.	+	0	ID=CCRYP_014622-RA|size322433-augustus-gene-2.29-mRNA-1:cds;Parent=CCRYP_014622-RA|size322433-augustus-gene-2.29-mRNA-1;
scaffold254|size322433	maker	CDS	308136	308856	.	+	1	ID=CCRYP_014622-RA|size322433-augustus-gene-2.29-mRNA-1:cds;Parent=CCRYP_014622-RA|size322433-augustus-gene-2.29-mRNA-1;
scaffold254|size322433	maker	CDS	308951	309598	.	+	0	ID=CCRYP_014622-RA|size322433-augustus-gene-2.29-mRNA-1:cds;Parent=CCRYP_014622-RA|size322433-augustus-gene-2.29-mRNA-1;
scaffold254|size322433	maker	three_prime_UTR	309599	309780	.	+	.	ID=CCRYP_014622-RA|size322433-augustus-gene-2.29-mRNA-1:three_prime_utr;Parent=CCRYP_014622-RA|size322433-augustus-gene-2.29-mRNA-1;
scaffold254|size322433	maker	gene	216208	217308	.	+	.	ID=CCRYP_014609|size322433-processed-gene-2.39;Name=CCRYP_014609|size322433-processed-gene-2.39;Alias=augustus_masked-scaffold254|size322433-processed-gene-2.39;
scaffold254|size322433	maker	mRNA	216208	217308	.	+	.	ID=CCRYP_014609|size322433-processed-gene-2.39-mRNA-1;Parent=CCRYP_014609|size322433-processed-gene-2.39;Name=CCRYP_014609|size322433-processed-gene-2.39-mRNA-1;Alias=augustus_masked-scaffold254|size322433-processed-gene-2.39-mRNA-1;_AED=0.15;_QI=0|-1|0|1|-1|1|1|0|366;_eAED=0.15;
scaffold254|size322433	maker	exon	216208	217308	.	+	.	ID=CCRYP_014609-RA|size322433-processed-gene-2.39-mRNA-1:exon:2901;Parent=CCRYP_014609-RA|size322433-processed-gene-2.39-mRNA-1;
scaffold254|size322433	maker	CDS	216208	217308	.	+	0	ID=CCRYP_014609-RA|size322433-processed-gene-2.39-mRNA-1:cds;Parent=CCRYP_014609-RA|size322433-processed-gene-2.39-mRNA-1;
scaffold254|size322433	maker	gene	273315	275723	.	+	.	ID=CCRYP_014618|size322433-snap-gene-2.59;Name=CCRYP_014618|size322433-snap-gene-2.59;Alias=maker-scaffold254|size322433-snap-gene-2.59;
scaffold254|size322433	maker	mRNA	273315	275723	.	+	.	ID=CCRYP_014618|size322433-snap-gene-2.59-mRNA-1;Parent=CCRYP_014618|size322433-snap-gene-2.59;Name=CCRYP_014618|size322433-snap-gene-2.59-mRNA-1;Alias=maker-scaffold254|size322433-snap-gene-2.59-mRNA-1;_AED=0.29;_QI=0|0|0|1|0.5|0.33|3|0|697;_eAED=0.29;
scaffold254|size322433	maker	exon	273315	274371	.	+	.	ID=CCRYP_014618-RA|size322433-snap-gene-2.59-mRNA-1:exon:2902;Parent=CCRYP_014618-RA|size322433-snap-gene-2.59-mRNA-1;
scaffold254|size322433	maker	exon	274668	275180	.	+	.	ID=CCRYP_014618-RA|size322433-snap-gene-2.59-mRNA-1:exon:2903;Parent=CCRYP_014618-RA|size322433-snap-gene-2.59-mRNA-1;
scaffold254|size322433	maker	exon	275200	275723	.	+	.	ID=CCRYP_014618-RA|size322433-snap-gene-2.59-mRNA-1:exon:2904;Parent=CCRYP_014618-RA|size322433-snap-gene-2.59-mRNA-1;
scaffold254|size322433	maker	CDS	273315	274371	.	+	0	ID=CCRYP_014618-RA|size322433-snap-gene-2.59-mRNA-1:cds;Parent=CCRYP_014618-RA|size322433-snap-gene-2.59-mRNA-1;
scaffold254|size322433	maker	CDS	274668	275180	.	+	2	ID=CCRYP_014618-RA|size322433-snap-gene-2.59-mRNA-1:cds;Parent=CCRYP_014618-RA|size322433-snap-gene-2.59-mRNA-1;
scaffold254|size322433	maker	CDS	275200	275723	.	+	2	ID=CCRYP_014618-RA|size322433-snap-gene-2.59-mRNA-1:cds;Parent=CCRYP_014618-RA|size322433-snap-gene-2.59-mRNA-1;
scaffold254|size322433	maker	gene	275741	277849	.	+	.	ID=CCRYP_014619|size322433-snap-gene-2.58;Name=CCRYP_014619|size322433-snap-gene-2.58;Alias=maker-scaffold254|size322433-snap-gene-2.58;
scaffold254|size322433	maker	mRNA	275741	277849	.	+	.	ID=CCRYP_014619|size322433-snap-gene-2.58-mRNA-1;Parent=CCRYP_014619|size322433-snap-gene-2.58;Name=CCRYP_014619|size322433-snap-gene-2.58-mRNA-1;Alias=maker-scaffold254|size322433-snap-gene-2.58-mRNA-1;_AED=0.29;_QI=0|0|0|1|0.33|0.25|4|0|683;_eAED=0.29;
scaffold254|size322433	maker	exon	275741	275796	.	+	.	ID=CCRYP_014619-RA|size322433-snap-gene-2.58-mRNA-1:exon:2905;Parent=CCRYP_014619-RA|size322433-snap-gene-2.58-mRNA-1;
scaffold254|size322433	maker	exon	275808	276081	.	+	.	ID=CCRYP_014619-RA|size322433-snap-gene-2.58-mRNA-1:exon:2906;Parent=CCRYP_014619-RA|size322433-snap-gene-2.58-mRNA-1;
scaffold254|size322433	maker	exon	276095	277489	.	+	.	ID=CCRYP_014619-RA|size322433-snap-gene-2.58-mRNA-1:exon:2907;Parent=CCRYP_014619-RA|size322433-snap-gene-2.58-mRNA-1;
scaffold254|size322433	maker	exon	277523	277849	.	+	.	ID=CCRYP_014619-RA|size322433-snap-gene-2.58-mRNA-1:exon:2908;Parent=CCRYP_014619-RA|size322433-snap-gene-2.58-mRNA-1;
scaffold254|size322433	maker	CDS	275741	275796	.	+	0	ID=CCRYP_014619-RA|size322433-snap-gene-2.58-mRNA-1:cds;Parent=CCRYP_014619-RA|size322433-snap-gene-2.58-mRNA-1;
scaffold254|size322433	maker	CDS	275808	276081	.	+	1	ID=CCRYP_014619-RA|size322433-snap-gene-2.58-mRNA-1:cds;Parent=CCRYP_014619-RA|size322433-snap-gene-2.58-mRNA-1;
scaffold254|size322433	maker	CDS	276095	277489	.	+	0	ID=CCRYP_014619-RA|size322433-snap-gene-2.58-mRNA-1:cds;Parent=CCRYP_014619-RA|size322433-snap-gene-2.58-mRNA-1;
scaffold254|size322433	maker	CDS	277523	277849	.	+	0	ID=CCRYP_014619-RA|size322433-snap-gene-2.58-mRNA-1:cds;Parent=CCRYP_014619-RA|size322433-snap-gene-2.58-mRNA-1;
scaffold254|size322433	maker	gene	319556	319948	.	+	.	ID=CCRYP_014625|size322433-processed-gene-2.46;Name=CCRYP_014625|size322433-processed-gene-2.46;Alias=augustus_masked-scaffold254|size322433-processed-gene-2.46;
scaffold254|size322433	maker	mRNA	319556	319948	.	+	.	ID=CCRYP_014625|size322433-processed-gene-2.46-mRNA-1;Parent=CCRYP_014625|size322433-processed-gene-2.46;Name=CCRYP_014625|size322433-processed-gene-2.46-mRNA-1;Alias=augustus_masked-scaffold254|size322433-processed-gene-2.46-mRNA-1;_AED=0.38;_QI=0|-1|0|1|-1|1|1|0|130;_eAED=0.38;
scaffold254|size322433	maker	exon	319556	319948	.	+	.	ID=CCRYP_014625-RA|size322433-processed-gene-2.46-mRNA-1:exon:2909;Parent=CCRYP_014625-RA|size322433-processed-gene-2.46-mRNA-1;
scaffold254|size322433	maker	CDS	319556	319948	.	+	0	ID=CCRYP_014625-RA|size322433-processed-gene-2.46-mRNA-1:cds;Parent=CCRYP_014625-RA|size322433-processed-gene-2.46-mRNA-1;
scaffold254|size322433	maker	gene	302979	303371	.	+	.	ID=CCRYP_014621|size322433-processed-gene-2.11;Name=CCRYP_014621|size322433-processed-gene-2.11;Alias=snap_masked-scaffold254|size322433-processed-gene-2.11;
scaffold254|size322433	maker	mRNA	302979	303371	.	+	.	ID=CCRYP_014621|size322433-processed-gene-2.11-mRNA-1;Parent=CCRYP_014621|size322433-processed-gene-2.11;Name=CCRYP_014621|size322433-processed-gene-2.11-mRNA-1;Alias=snap_masked-scaffold254|size322433-processed-gene-2.11-mRNA-1;_AED=0.38;_QI=0|-1|0|1|-1|1|1|0|130;_eAED=0.38;
scaffold254|size322433	maker	exon	302979	303371	.	+	.	ID=CCRYP_014621-RA|size322433-processed-gene-2.11-mRNA-1:exon:2910;Parent=CCRYP_014621-RA|size322433-processed-gene-2.11-mRNA-1;
scaffold254|size322433	maker	CDS	302979	303371	.	+	0	ID=CCRYP_014621-RA|size322433-processed-gene-2.11-mRNA-1:cds;Parent=CCRYP_014621-RA|size322433-processed-gene-2.11-mRNA-1;
scaffold254|size322433	maker	gene	254886	261557	.	-	.	ID=CCRYP_014617|size322433-exonerate_est2genome-gene-2.22;Name=CCRYP_014617|size322433-exonerate_est2genome-gene-2.22;Alias=maker-scaffold254|size322433-exonerate_est2genome-gene-2.22;
scaffold254|size322433	maker	mRNA	254886	261557	.	-	.	ID=CCRYP_014617|size322433-exonerate_est2genome-gene-2.22-mRNA-1;Parent=CCRYP_014617|size322433-exonerate_est2genome-gene-2.22;Name=CCRYP_014617|size322433-exonerate_est2genome-gene-2.22-mRNA-1;Alias=maker-scaffold254|size322433-exonerate_est2genome-gene-2.22-mRNA-1;_AED=0.02;_QI=194|1|1|1|0.75|0.6|5|2205|1295;_eAED=0.02;score=31328;
scaffold254|size322433	maker	mRNA	254886	261557	.	-	.	ID=CCRYP_014617|size322433-exonerate_est2genome-gene-2.22-mRNA-2;Parent=CCRYP_014617|size322433-exonerate_est2genome-gene-2.22;Name=CCRYP_014617|size322433-exonerate_est2genome-gene-2.22-mRNA-2;Alias=maker-scaffold254|size322433-exonerate_est2genome-gene-2.22-mRNA-2;_AED=0.01;_QI=194|1|1|1|0.66|0.25|4|3104|1025;_eAED=0.01;score=6376;
scaffold254|size322433	maker	mRNA	257124	261557	.	-	.	ID=CCRYP_014617|size322433-exonerate_est2genome-gene-2.22-mRNA-3;Parent=CCRYP_014617|size322433-exonerate_est2genome-gene-2.22;Name=CCRYP_014617|size322433-exonerate_est2genome-gene-2.22-mRNA-3;Alias=maker-scaffold254|size322433-exonerate_est2genome-gene-2.22-mRNA-3;_AED=0.17;_QI=194|1|1|1|1|1|2|1080|1025;_eAED=0.17;score=4352;
scaffold254|size322433	maker	exon	257124	259567	.	-	.	ID=CCRYP_014617-RC|size322433-exonerate_est2genome-gene-2.22-mRNA-3:exon:2917;Parent=CCRYP_014617-RC|size322433-exonerate_est2genome-gene-2.22-mRNA-3;
scaffold254|size322433	maker	exon	257648	259567	.	-	.	ID=CCRYP_014617-RB|size322433-exonerate_est2genome-gene-2.22-mRNA-2:exon:2916;Parent=CCRYP_014617-RB|size322433-exonerate_est2genome-gene-2.22-mRNA-2;
scaffold254|size322433	maker	exon	259650	261557	.	-	.	ID=CCRYP_014617-RA|size322433-exonerate_est2genome-gene-2.22-mRNA-1:exon:2915;Parent=CCRYP_014617-RA|size322433-exonerate_est2genome-gene-2.22-mRNA-1,CCRYP_014617-RA|size322433-exonerate_est2genome-gene-2.22-mRNA-2,CCRYP_014617-RA|size322433-exonerate_est2genome-gene-2.22-mRNA-3;
scaffold254|size322433	maker	exon	258208	259567	.	-	.	ID=CCRYP_014617-RA|size322433-exonerate_est2genome-gene-2.22-mRNA-1:exon:2914;Parent=CCRYP_014617-RA|size322433-exonerate_est2genome-gene-2.22-mRNA-1;
scaffold254|size322433	maker	exon	257648	258118	.	-	.	ID=CCRYP_014617-RA|size322433-exonerate_est2genome-gene-2.22-mRNA-1:exon:2913;Parent=CCRYP_014617-RA|size322433-exonerate_est2genome-gene-2.22-mRNA-1;
scaffold254|size322433	maker	exon	255903	257551	.	-	.	ID=CCRYP_014617-RA|size322433-exonerate_est2genome-gene-2.22-mRNA-1:exon:2912;Parent=CCRYP_014617-RA|size322433-exonerate_est2genome-gene-2.22-mRNA-1,CCRYP_014617-RA|size322433-exonerate_est2genome-gene-2.22-mRNA-2;
scaffold254|size322433	maker	exon	254886	255784	.	-	.	ID=CCRYP_014617-RA|size322433-exonerate_est2genome-gene-2.22-mRNA-1:exon:2911;Parent=CCRYP_014617-RA|size322433-exonerate_est2genome-gene-2.22-mRNA-1,CCRYP_014617-RA|size322433-exonerate_est2genome-gene-2.22-mRNA-2;
scaffold254|size322433	maker	five_prime_UTR	261364	261557	.	-	.	ID=CCRYP_014617-RA|size322433-exonerate_est2genome-gene-2.22-mRNA-1:five_prime_utr;Parent=CCRYP_014617-RA|size322433-exonerate_est2genome-gene-2.22-mRNA-1;
scaffold254|size322433	maker	CDS	259650	261363	.	-	0	ID=CCRYP_014617-RA|size322433-exonerate_est2genome-gene-2.22-mRNA-1:cds;Parent=CCRYP_014617-RA|size322433-exonerate_est2genome-gene-2.22-mRNA-1;
scaffold254|size322433	maker	CDS	258208	259567	.	-	2	ID=CCRYP_014617-RA|size322433-exonerate_est2genome-gene-2.22-mRNA-1:cds;Parent=CCRYP_014617-RA|size322433-exonerate_est2genome-gene-2.22-mRNA-1;
scaffold254|size322433	maker	CDS	257648	258118	.	-	1	ID=CCRYP_014617-RA|size322433-exonerate_est2genome-gene-2.22-mRNA-1:cds;Parent=CCRYP_014617-RA|size322433-exonerate_est2genome-gene-2.22-mRNA-1;
scaffold254|size322433	maker	CDS	257209	257551	.	-	1	ID=CCRYP_014617-RA|size322433-exonerate_est2genome-gene-2.22-mRNA-1:cds;Parent=CCRYP_014617-RA|size322433-exonerate_est2genome-gene-2.22-mRNA-1;
scaffold254|size322433	maker	three_prime_UTR	255903	257208	.	-	.	ID=CCRYP_014617-RA|size322433-exonerate_est2genome-gene-2.22-mRNA-1:three_prime_utr;Parent=CCRYP_014617-RA|size322433-exonerate_est2genome-gene-2.22-mRNA-1;
scaffold254|size322433	maker	three_prime_UTR	254886	255784	.	-	.	ID=CCRYP_014617-RA|size322433-exonerate_est2genome-gene-2.22-mRNA-1:three_prime_utr;Parent=CCRYP_014617-RA|size322433-exonerate_est2genome-gene-2.22-mRNA-1;
scaffold254|size322433	maker	five_prime_UTR	261364	261557	.	-	.	ID=CCRYP_014617-RB|size322433-exonerate_est2genome-gene-2.22-mRNA-2:five_prime_utr;Parent=CCRYP_014617-RB|size322433-exonerate_est2genome-gene-2.22-mRNA-2;
scaffold254|size322433	maker	CDS	259650	261363	.	-	0	ID=CCRYP_014617-RB|size322433-exonerate_est2genome-gene-2.22-mRNA-2:cds;Parent=CCRYP_014617-RB|size322433-exonerate_est2genome-gene-2.22-mRNA-2;
scaffold254|size322433	maker	CDS	258204	259567	.	-	2	ID=CCRYP_014617-RB|size322433-exonerate_est2genome-gene-2.22-mRNA-2:cds;Parent=CCRYP_014617-RB|size322433-exonerate_est2genome-gene-2.22-mRNA-2;
scaffold254|size322433	maker	three_prime_UTR	257648	258203	.	-	.	ID=CCRYP_014617-RB|size322433-exonerate_est2genome-gene-2.22-mRNA-2:three_prime_utr;Parent=CCRYP_014617-RB|size322433-exonerate_est2genome-gene-2.22-mRNA-2;
scaffold254|size322433	maker	three_prime_UTR	255903	257551	.	-	.	ID=CCRYP_014617-RB|size322433-exonerate_est2genome-gene-2.22-mRNA-2:three_prime_utr;Parent=CCRYP_014617-RB|size322433-exonerate_est2genome-gene-2.22-mRNA-2;
scaffold254|size322433	maker	three_prime_UTR	254886	255784	.	-	.	ID=CCRYP_014617-RB|size322433-exonerate_est2genome-gene-2.22-mRNA-2:three_prime_utr;Parent=CCRYP_014617-RB|size322433-exonerate_est2genome-gene-2.22-mRNA-2;
scaffold254|size322433	maker	five_prime_UTR	261364	261557	.	-	.	ID=CCRYP_014617-RC|size322433-exonerate_est2genome-gene-2.22-mRNA-3:five_prime_utr;Parent=CCRYP_014617-RC|size322433-exonerate_est2genome-gene-2.22-mRNA-3;
scaffold254|size322433	maker	CDS	259650	261363	.	-	0	ID=CCRYP_014617-RC|size322433-exonerate_est2genome-gene-2.22-mRNA-3:cds;Parent=CCRYP_014617-RC|size322433-exonerate_est2genome-gene-2.22-mRNA-3;
scaffold254|size322433	maker	CDS	258204	259567	.	-	2	ID=CCRYP_014617-RC|size322433-exonerate_est2genome-gene-2.22-mRNA-3:cds;Parent=CCRYP_014617-RC|size322433-exonerate_est2genome-gene-2.22-mRNA-3;
scaffold254|size322433	maker	three_prime_UTR	257124	258203	.	-	.	ID=CCRYP_014617-RC|size322433-exonerate_est2genome-gene-2.22-mRNA-3:three_prime_utr;Parent=CCRYP_014617-RC|size322433-exonerate_est2genome-gene-2.22-mRNA-3;
scaffold254|size322433	maker	gene	200314	202472	.	-	.	ID=CCRYP_014608|size322433-augustus-gene-2.31;Name=CCRYP_014608|size322433-augustus-gene-2.31;Alias=maker-scaffold254|size322433-augustus-gene-2.31;
scaffold254|size322433	maker	mRNA	200314	202472	.	-	.	ID=CCRYP_014608|size322433-augustus-gene-2.31-mRNA-1;Parent=CCRYP_014608|size322433-augustus-gene-2.31;Name=CCRYP_014608|size322433-augustus-gene-2.31-mRNA-1;Alias=maker-scaffold254|size322433-augustus-gene-2.31-mRNA-1;_AED=0.03;_QI=205|1|1|1|1|1|2|125|575;_eAED=0.03;
scaffold254|size322433	maker	exon	200314	202133	.	-	.	ID=CCRYP_014608-RA|size322433-augustus-gene-2.31-mRNA-1:exon:2919;Parent=CCRYP_014608-RA|size322433-augustus-gene-2.31-mRNA-1;
scaffold254|size322433	maker	exon	202235	202472	.	-	.	ID=CCRYP_014608-RA|size322433-augustus-gene-2.31-mRNA-1:exon:2918;Parent=CCRYP_014608-RA|size322433-augustus-gene-2.31-mRNA-1;
scaffold254|size322433	maker	five_prime_UTR	202268	202472	.	-	.	ID=CCRYP_014608-RA|size322433-augustus-gene-2.31-mRNA-1:five_prime_utr;Parent=CCRYP_014608-RA|size322433-augustus-gene-2.31-mRNA-1;
scaffold254|size322433	maker	CDS	202235	202267	.	-	0	ID=CCRYP_014608-RA|size322433-augustus-gene-2.31-mRNA-1:cds;Parent=CCRYP_014608-RA|size322433-augustus-gene-2.31-mRNA-1;
scaffold254|size322433	maker	CDS	200439	202133	.	-	0	ID=CCRYP_014608-RA|size322433-augustus-gene-2.31-mRNA-1:cds;Parent=CCRYP_014608-RA|size322433-augustus-gene-2.31-mRNA-1;
scaffold254|size322433	maker	three_prime_UTR	200314	200438	.	-	.	ID=CCRYP_014608-RA|size322433-augustus-gene-2.31-mRNA-1:three_prime_utr;Parent=CCRYP_014608-RA|size322433-augustus-gene-2.31-mRNA-1;
scaffold254|size322433	maker	gene	312107	318805	.	-	.	ID=CCRYP_014624|size322433-augustus-gene-2.35;Name=CCRYP_014624|size322433-augustus-gene-2.35;Alias=maker-scaffold254|size322433-augustus-gene-2.35;
scaffold254|size322433	maker	mRNA	312107	318805	.	-	.	ID=CCRYP_014624|size322433-augustus-gene-2.35-mRNA-1;Parent=CCRYP_014624|size322433-augustus-gene-2.35;Name=CCRYP_014624|size322433-augustus-gene-2.35-mRNA-1;Alias=maker-scaffold254|size322433-augustus-gene-2.35-mRNA-1;_AED=0.04;_QI=74|1|1|1|0.2|0.16|6|4850|448;_eAED=0.04;
scaffold254|size322433	maker	exon	312107	313335	.	-	.	ID=CCRYP_014624-RA|size322433-augustus-gene-2.35-mRNA-1:exon:2925;Parent=CCRYP_014624-RA|size322433-augustus-gene-2.35-mRNA-1;
scaffold254|size322433	maker	exon	313437	313877	.	-	.	ID=CCRYP_014624-RA|size322433-augustus-gene-2.35-mRNA-1:exon:2924;Parent=CCRYP_014624-RA|size322433-augustus-gene-2.35-mRNA-1;
scaffold254|size322433	maker	exon	313964	315224	.	-	.	ID=CCRYP_014624-RA|size322433-augustus-gene-2.35-mRNA-1:exon:2923;Parent=CCRYP_014624-RA|size322433-augustus-gene-2.35-mRNA-1;
scaffold254|size322433	maker	exon	315305	316522	.	-	.	ID=CCRYP_014624-RA|size322433-augustus-gene-2.35-mRNA-1:exon:2922;Parent=CCRYP_014624-RA|size322433-augustus-gene-2.35-mRNA-1;
scaffold254|size322433	maker	exon	316603	317439	.	-	.	ID=CCRYP_014624-RA|size322433-augustus-gene-2.35-mRNA-1:exon:2921;Parent=CCRYP_014624-RA|size322433-augustus-gene-2.35-mRNA-1;
scaffold254|size322433	maker	exon	317521	318805	.	-	.	ID=CCRYP_014624-RA|size322433-augustus-gene-2.35-mRNA-1:exon:2920;Parent=CCRYP_014624-RA|size322433-augustus-gene-2.35-mRNA-1;
scaffold254|size322433	maker	five_prime_UTR	318732	318805	.	-	.	ID=CCRYP_014624-RA|size322433-augustus-gene-2.35-mRNA-1:five_prime_utr;Parent=CCRYP_014624-RA|size322433-augustus-gene-2.35-mRNA-1;
scaffold254|size322433	maker	CDS	317521	318731	.	-	0	ID=CCRYP_014624-RA|size322433-augustus-gene-2.35-mRNA-1:cds;Parent=CCRYP_014624-RA|size322433-augustus-gene-2.35-mRNA-1;
scaffold254|size322433	maker	CDS	317304	317439	.	-	1	ID=CCRYP_014624-RA|size322433-augustus-gene-2.35-mRNA-1:cds;Parent=CCRYP_014624-RA|size322433-augustus-gene-2.35-mRNA-1;
scaffold254|size322433	maker	three_prime_UTR	316603	317303	.	-	.	ID=CCRYP_014624-RA|size322433-augustus-gene-2.35-mRNA-1:three_prime_utr;Parent=CCRYP_014624-RA|size322433-augustus-gene-2.35-mRNA-1;
scaffold254|size322433	maker	three_prime_UTR	315305	316522	.	-	.	ID=CCRYP_014624-RA|size322433-augustus-gene-2.35-mRNA-1:three_prime_utr;Parent=CCRYP_014624-RA|size322433-augustus-gene-2.35-mRNA-1;
scaffold254|size322433	maker	three_prime_UTR	313964	315224	.	-	.	ID=CCRYP_014624-RA|size322433-augustus-gene-2.35-mRNA-1:three_prime_utr;Parent=CCRYP_014624-RA|size322433-augustus-gene-2.35-mRNA-1;
scaffold254|size322433	maker	three_prime_UTR	313437	313877	.	-	.	ID=CCRYP_014624-RA|size322433-augustus-gene-2.35-mRNA-1:three_prime_utr;Parent=CCRYP_014624-RA|size322433-augustus-gene-2.35-mRNA-1;
scaffold254|size322433	maker	three_prime_UTR	312107	313335	.	-	.	ID=CCRYP_014624-RA|size322433-augustus-gene-2.35-mRNA-1:three_prime_utr;Parent=CCRYP_014624-RA|size322433-augustus-gene-2.35-mRNA-1;
scaffold254|size322433	maker	gene	236031	239179	.	-	.	ID=CCRYP_014615|size322433-exonerate_est2genome-gene-2.21;Name=CCRYP_014615|size322433-exonerate_est2genome-gene-2.21;Alias=maker-scaffold254|size322433-exonerate_est2genome-gene-2.21;
scaffold254|size322433	maker	mRNA	236031	239179	.	-	.	ID=CCRYP_014615|size322433-exonerate_est2genome-gene-2.21-mRNA-1;Parent=CCRYP_014615|size322433-exonerate_est2genome-gene-2.21;Name=CCRYP_014615|size322433-exonerate_est2genome-gene-2.21-mRNA-1;Alias=maker-scaffold254|size322433-exonerate_est2genome-gene-2.21-mRNA-1;_AED=0.11;_QI=262|1|1|1|0.75|0.6|5|176|753;_eAED=0.11;score=13416;
scaffold254|size322433	maker	mRNA	236031	239179	.	-	.	ID=CCRYP_014615|size322433-exonerate_est2genome-gene-2.21-mRNA-2;Parent=CCRYP_014615|size322433-exonerate_est2genome-gene-2.21;Name=CCRYP_014615|size322433-exonerate_est2genome-gene-2.21-mRNA-2;Alias=maker-scaffold254|size322433-exonerate_est2genome-gene-2.21-mRNA-2;_AED=0.09;_QI=262|1|1|1|0.66|0.5|4|768|588;_eAED=0.09;score=13923;
scaffold254|size322433	maker	exon	236031	237790	.	-	.	ID=CCRYP_014615-RB|size322433-exonerate_est2genome-gene-2.21-mRNA-2:exon:2931;Parent=CCRYP_014615-RB|size322433-exonerate_est2genome-gene-2.21-mRNA-2;
scaffold254|size322433	maker	exon	238938	239179	.	-	.	ID=CCRYP_014615-RA|size322433-exonerate_est2genome-gene-2.21-mRNA-1:exon:2930;Parent=CCRYP_014615-RA|size322433-exonerate_est2genome-gene-2.21-mRNA-1,CCRYP_014615-RA|size322433-exonerate_est2genome-gene-2.21-mRNA-2;
scaffold254|size322433	maker	exon	238306	238745	.	-	.	ID=CCRYP_014615-RA|size322433-exonerate_est2genome-gene-2.21-mRNA-1:exon:2929;Parent=CCRYP_014615-RA|size322433-exonerate_est2genome-gene-2.21-mRNA-1,CCRYP_014615-RA|size322433-exonerate_est2genome-gene-2.21-mRNA-2;
scaffold254|size322433	maker	exon	237872	238226	.	-	.	ID=CCRYP_014615-RA|size322433-exonerate_est2genome-gene-2.21-mRNA-1:exon:2928;Parent=CCRYP_014615-RA|size322433-exonerate_est2genome-gene-2.21-mRNA-1,CCRYP_014615-RA|size322433-exonerate_est2genome-gene-2.21-mRNA-2;
scaffold254|size322433	maker	exon	236810	237790	.	-	.	ID=CCRYP_014615-RA|size322433-exonerate_est2genome-gene-2.21-mRNA-1:exon:2927;Parent=CCRYP_014615-RA|size322433-exonerate_est2genome-gene-2.21-mRNA-1;
scaffold254|size322433	maker	exon	236031	236712	.	-	.	ID=CCRYP_014615-RA|size322433-exonerate_est2genome-gene-2.21-mRNA-1:exon:2926;Parent=CCRYP_014615-RA|size322433-exonerate_est2genome-gene-2.21-mRNA-1;
scaffold254|size322433	maker	five_prime_UTR	238938	239179	.	-	.	ID=CCRYP_014615-RA|size322433-exonerate_est2genome-gene-2.21-mRNA-1:five_prime_utr;Parent=CCRYP_014615-RA|size322433-exonerate_est2genome-gene-2.21-mRNA-1;
scaffold254|size322433	maker	five_prime_UTR	238726	238745	.	-	.	ID=CCRYP_014615-RA|size322433-exonerate_est2genome-gene-2.21-mRNA-1:five_prime_utr;Parent=CCRYP_014615-RA|size322433-exonerate_est2genome-gene-2.21-mRNA-1;
scaffold254|size322433	maker	CDS	238306	238725	.	-	0	ID=CCRYP_014615-RA|size322433-exonerate_est2genome-gene-2.21-mRNA-1:cds;Parent=CCRYP_014615-RA|size322433-exonerate_est2genome-gene-2.21-mRNA-1;
scaffold254|size322433	maker	CDS	237872	238226	.	-	0	ID=CCRYP_014615-RA|size322433-exonerate_est2genome-gene-2.21-mRNA-1:cds;Parent=CCRYP_014615-RA|size322433-exonerate_est2genome-gene-2.21-mRNA-1;
scaffold254|size322433	maker	CDS	236810	237790	.	-	2	ID=CCRYP_014615-RA|size322433-exonerate_est2genome-gene-2.21-mRNA-1:cds;Parent=CCRYP_014615-RA|size322433-exonerate_est2genome-gene-2.21-mRNA-1;
scaffold254|size322433	maker	CDS	236207	236712	.	-	2	ID=CCRYP_014615-RA|size322433-exonerate_est2genome-gene-2.21-mRNA-1:cds;Parent=CCRYP_014615-RA|size322433-exonerate_est2genome-gene-2.21-mRNA-1;
scaffold254|size322433	maker	three_prime_UTR	236031	236206	.	-	.	ID=CCRYP_014615-RA|size322433-exonerate_est2genome-gene-2.21-mRNA-1:three_prime_utr;Parent=CCRYP_014615-RA|size322433-exonerate_est2genome-gene-2.21-mRNA-1;
scaffold254|size322433	maker	five_prime_UTR	238938	239179	.	-	.	ID=CCRYP_014615-RB|size322433-exonerate_est2genome-gene-2.21-mRNA-2:five_prime_utr;Parent=CCRYP_014615-RB|size322433-exonerate_est2genome-gene-2.21-mRNA-2;
scaffold254|size322433	maker	five_prime_UTR	238726	238745	.	-	.	ID=CCRYP_014615-RB|size322433-exonerate_est2genome-gene-2.21-mRNA-2:five_prime_utr;Parent=CCRYP_014615-RB|size322433-exonerate_est2genome-gene-2.21-mRNA-2;
scaffold254|size322433	maker	CDS	238306	238725	.	-	0	ID=CCRYP_014615-RB|size322433-exonerate_est2genome-gene-2.21-mRNA-2:cds;Parent=CCRYP_014615-RB|size322433-exonerate_est2genome-gene-2.21-mRNA-2;
scaffold254|size322433	maker	CDS	237872	238226	.	-	0	ID=CCRYP_014615-RB|size322433-exonerate_est2genome-gene-2.21-mRNA-2:cds;Parent=CCRYP_014615-RB|size322433-exonerate_est2genome-gene-2.21-mRNA-2;
scaffold254|size322433	maker	CDS	236799	237790	.	-	2	ID=CCRYP_014615-RB|size322433-exonerate_est2genome-gene-2.21-mRNA-2:cds;Parent=CCRYP_014615-RB|size322433-exonerate_est2genome-gene-2.21-mRNA-2;
scaffold254|size322433	maker	three_prime_UTR	236031	236798	.	-	.	ID=CCRYP_014615-RB|size322433-exonerate_est2genome-gene-2.21-mRNA-2:three_prime_utr;Parent=CCRYP_014615-RB|size322433-exonerate_est2genome-gene-2.21-mRNA-2;
scaffold254|size322433	maker	gene	217726	218025	.	-	.	ID=CCRYP_014610|size322433-processed-gene-2.16;Name=CCRYP_014610|size322433-processed-gene-2.16;Alias=snap_masked-scaffold254|size322433-processed-gene-2.16;
scaffold254|size322433	maker	mRNA	217726	218025	.	-	.	ID=CCRYP_014610|size322433-processed-gene-2.16-mRNA-1;Parent=CCRYP_014610|size322433-processed-gene-2.16;Name=CCRYP_014610|size322433-processed-gene-2.16-mRNA-1;Alias=snap_masked-scaffold254|size322433-processed-gene-2.16-mRNA-1;_AED=0.34;_QI=0|0|0|1|1|1|2|0|64;_eAED=0.34;
scaffold254|size322433	maker	exon	217933	218025	.	-	.	ID=CCRYP_014610-RA|size322433-processed-gene-2.16-mRNA-1:exon:2933;Parent=CCRYP_014610-RA|size322433-processed-gene-2.16-mRNA-1;
scaffold254|size322433	maker	exon	217726	217827	.	-	.	ID=CCRYP_014610-RA|size322433-processed-gene-2.16-mRNA-1:exon:2932;Parent=CCRYP_014610-RA|size322433-processed-gene-2.16-mRNA-1;
scaffold254|size322433	maker	CDS	217933	218025	.	-	0	ID=CCRYP_014610-RA|size322433-processed-gene-2.16-mRNA-1:cds;Parent=CCRYP_014610-RA|size322433-processed-gene-2.16-mRNA-1;
scaffold254|size322433	maker	CDS	217726	217827	.	-	0	ID=CCRYP_014610-RA|size322433-processed-gene-2.16-mRNA-1:cds;Parent=CCRYP_014610-RA|size322433-processed-gene-2.16-mRNA-1;
scaffold254|size322433	maker	gene	225895	227007	.	-	.	ID=CCRYP_014614|size322433-processed-gene-2.52;Name=CCRYP_014614|size322433-processed-gene-2.52;Alias=augustus_masked-scaffold254|size322433-processed-gene-2.52;
scaffold254|size322433	maker	mRNA	225895	227007	.	-	.	ID=CCRYP_014614|size322433-processed-gene-2.52-mRNA-1;Parent=CCRYP_014614|size322433-processed-gene-2.52;Name=CCRYP_014614|size322433-processed-gene-2.52-mRNA-1;Alias=augustus_masked-scaffold254|size322433-processed-gene-2.52-mRNA-1;_AED=0.39;_QI=0|-1|0|1|-1|1|1|0|370;_eAED=0.39;
scaffold254|size322433	maker	exon	225895	227007	.	-	.	ID=CCRYP_014614-RA|size322433-processed-gene-2.52-mRNA-1:exon:2934;Parent=CCRYP_014614-RA|size322433-processed-gene-2.52-mRNA-1;
scaffold254|size322433	maker	CDS	225895	227007	.	-	0	ID=CCRYP_014614-RA|size322433-processed-gene-2.52-mRNA-1:cds;Parent=CCRYP_014614-RA|size322433-processed-gene-2.52-mRNA-1;
scaffold254|size322433	maker	gene	221212	221775	.	-	.	ID=CCRYP_014612|size322433-processed-gene-2.48;Name=CCRYP_014612|size322433-processed-gene-2.48;Alias=augustus_masked-scaffold254|size322433-processed-gene-2.48;
scaffold254|size322433	maker	mRNA	221212	221775	.	-	.	ID=CCRYP_014612|size322433-processed-gene-2.48-mRNA-1;Parent=CCRYP_014612|size322433-processed-gene-2.48;Name=CCRYP_014612|size322433-processed-gene-2.48-mRNA-1;Alias=augustus_masked-scaffold254|size322433-processed-gene-2.48-mRNA-1;_AED=0.45;_QI=0|-1|0|1|-1|1|1|0|187;_eAED=0.45;
scaffold254|size322433	maker	exon	221212	221775	.	-	.	ID=CCRYP_014612-RA|size322433-processed-gene-2.48-mRNA-1:exon:2935;Parent=CCRYP_014612-RA|size322433-processed-gene-2.48-mRNA-1;
scaffold254|size322433	maker	CDS	221212	221775	.	-	0	ID=CCRYP_014612-RA|size322433-processed-gene-2.48-mRNA-1:cds;Parent=CCRYP_014612-RA|size322433-processed-gene-2.48-mRNA-1;
scaffold254|size322433	maker	gene	221785	225705	.	-	.	ID=CCRYP_014613|size322433-snap-gene-2.67;Name=CCRYP_014613|size322433-snap-gene-2.67;Alias=maker-scaffold254|size322433-snap-gene-2.67;
scaffold254|size322433	maker	mRNA	221785	224128	.	-	.	ID=CCRYP_014613|size322433-snap-gene-2.67-mRNA-1;Parent=CCRYP_014613|size322433-snap-gene-2.67;Name=CCRYP_014613|size322433-snap-gene-2.67-mRNA-1;Alias=maker-scaffold254|size322433-snap-gene-2.67-mRNA-1;_AED=0.37;_QI=0|0|0|1|0|0|4|0|451;_eAED=0.37;
scaffold254|size322433	maker	mRNA	224132	225705	.	-	.	ID=CCRYP_014613|size322433-snap-gene-2.67-mRNA-2;Parent=CCRYP_014613|size322433-snap-gene-2.67;Name=CCRYP_014613|size322433-snap-gene-2.67-mRNA-2;Alias=maker-scaffold254|size322433-snap-gene-2.67-mRNA-2;_AED=0.36;_QI=0|0|0|1|0|0|2|0|471;_eAED=0.36;
scaffold254|size322433	maker	exon	225228	225705	.	-	.	ID=CCRYP_014613-RB|size322433-snap-gene-2.67-mRNA-2:exon:2941;Parent=CCRYP_014613-RB|size322433-snap-gene-2.67-mRNA-2;
scaffold254|size322433	maker	exon	224132	225069	.	-	.	ID=CCRYP_014613-RB|size322433-snap-gene-2.67-mRNA-2:exon:2940;Parent=CCRYP_014613-RB|size322433-snap-gene-2.67-mRNA-2;
scaffold254|size322433	maker	exon	223447	224128	.	-	.	ID=CCRYP_014613-RA|size322433-snap-gene-2.67-mRNA-1:exon:2939;Parent=CCRYP_014613-RA|size322433-snap-gene-2.67-mRNA-1;
scaffold254|size322433	maker	exon	223210	223437	.	-	.	ID=CCRYP_014613-RA|size322433-snap-gene-2.67-mRNA-1:exon:2938;Parent=CCRYP_014613-RA|size322433-snap-gene-2.67-mRNA-1;
scaffold254|size322433	maker	exon	221933	222244	.	-	.	ID=CCRYP_014613-RA|size322433-snap-gene-2.67-mRNA-1:exon:2937;Parent=CCRYP_014613-RA|size322433-snap-gene-2.67-mRNA-1;
scaffold254|size322433	maker	exon	221785	221918	.	-	.	ID=CCRYP_014613-RA|size322433-snap-gene-2.67-mRNA-1:exon:2936;Parent=CCRYP_014613-RA|size322433-snap-gene-2.67-mRNA-1;
scaffold254|size322433	maker	CDS	223447	224128	.	-	0	ID=CCRYP_014613-RA|size322433-snap-gene-2.67-mRNA-1:cds;Parent=CCRYP_014613-RA|size322433-snap-gene-2.67-mRNA-1;
scaffold254|size322433	maker	CDS	223210	223437	.	-	2	ID=CCRYP_014613-RA|size322433-snap-gene-2.67-mRNA-1:cds;Parent=CCRYP_014613-RA|size322433-snap-gene-2.67-mRNA-1;
scaffold254|size322433	maker	CDS	221933	222244	.	-	2	ID=CCRYP_014613-RA|size322433-snap-gene-2.67-mRNA-1:cds;Parent=CCRYP_014613-RA|size322433-snap-gene-2.67-mRNA-1;
scaffold254|size322433	maker	CDS	221785	221918	.	-	2	ID=CCRYP_014613-RA|size322433-snap-gene-2.67-mRNA-1:cds;Parent=CCRYP_014613-RA|size322433-snap-gene-2.67-mRNA-1;
scaffold254|size322433	maker	CDS	225228	225705	.	-	0	ID=CCRYP_014613-RB|size322433-snap-gene-2.67-mRNA-2:cds;Parent=CCRYP_014613-RB|size322433-snap-gene-2.67-mRNA-2;
scaffold254|size322433	maker	CDS	224132	225069	.	-	2	ID=CCRYP_014613-RB|size322433-snap-gene-2.67-mRNA-2:cds;Parent=CCRYP_014613-RB|size322433-snap-gene-2.67-mRNA-2;
scaffold254|size322433	maker	gene	277892	278406	.	+	.	ID=CCRYP_014620|size322433-snap-gene-2.60;Name=CCRYP_014620|size322433-snap-gene-2.60;Alias=maker-scaffold254|size322433-snap-gene-2.60;
scaffold254|size322433	maker	mRNA	277892	278406	.	+	.	ID=CCRYP_014620|size322433-snap-gene-2.60-mRNA-1;Parent=CCRYP_014620|size322433-snap-gene-2.60;Name=CCRYP_014620|size322433-snap-gene-2.60-mRNA-1;Alias=maker-scaffold254|size322433-snap-gene-2.60-mRNA-1;_AED=0.46;_QI=0|0|0|1|0|0|2|0|163;_eAED=0.45;
scaffold254|size322433	maker	exon	277892	278103	.	+	.	ID=CCRYP_014620-RA|size322433-snap-gene-2.60-mRNA-1:exon:2942;Parent=CCRYP_014620-RA|size322433-snap-gene-2.60-mRNA-1;
scaffold254|size322433	maker	exon	278127	278406	.	+	.	ID=CCRYP_014620-RA|size322433-snap-gene-2.60-mRNA-1:exon:2943;Parent=CCRYP_014620-RA|size322433-snap-gene-2.60-mRNA-1;
scaffold254|size322433	maker	CDS	277892	278103	.	+	0	ID=CCRYP_014620-RA|size322433-snap-gene-2.60-mRNA-1:cds;Parent=CCRYP_014620-RA|size322433-snap-gene-2.60-mRNA-1;
scaffold254|size322433	maker	CDS	278127	278406	.	+	1	ID=CCRYP_014620-RA|size322433-snap-gene-2.60-mRNA-1:cds;Parent=CCRYP_014620-RA|size322433-snap-gene-2.60-mRNA-1;
scaffold254|size322433	maker	gene	218036	218336	.	-	.	ID=CCRYP_014611|size322433-snap-gene-2.66;Name=CCRYP_014611|size322433-snap-gene-2.66;Alias=maker-scaffold254|size322433-snap-gene-2.66;
scaffold254|size322433	maker	mRNA	218036	218336	.	-	.	ID=CCRYP_014611|size322433-snap-gene-2.66-mRNA-1;Parent=CCRYP_014611|size322433-snap-gene-2.66;Name=CCRYP_014611|size322433-snap-gene-2.66-mRNA-1;Alias=maker-scaffold254|size322433-snap-gene-2.66-mRNA-1;_AED=0.71;_QI=0|0|0|1|0|0|2|0|88;_eAED=0.59;
scaffold254|size322433	maker	exon	218151	218336	.	-	.	ID=CCRYP_014611-RA|size322433-snap-gene-2.66-mRNA-1:exon:2945;Parent=CCRYP_014611-RA|size322433-snap-gene-2.66-mRNA-1;
scaffold254|size322433	maker	exon	218036	218116	.	-	.	ID=CCRYP_014611-RA|size322433-snap-gene-2.66-mRNA-1:exon:2944;Parent=CCRYP_014611-RA|size322433-snap-gene-2.66-mRNA-1;
scaffold254|size322433	maker	CDS	218151	218336	.	-	0	ID=CCRYP_014611-RA|size322433-snap-gene-2.66-mRNA-1:cds;Parent=CCRYP_014611-RA|size322433-snap-gene-2.66-mRNA-1;
scaffold254|size322433	maker	CDS	218036	218116	.	-	0	ID=CCRYP_014611-RA|size322433-snap-gene-2.66-mRNA-1:cds;Parent=CCRYP_014611-RA|size322433-snap-gene-2.66-mRNA-1;
scaffold254|size322433	augustus_masked	match	190166	190513	0.63	-	.	ID=scaffold254|size322433:hit:28836:4.5.0.2;Name=augustus_masked-scaffold254|size322433-abinit-gene-2.36-mRNA-1
scaffold254|size322433	augustus_masked	match_part	190166	190513	0.63	-	.	ID=scaffold254|size322433:hsp:60816:4.5.0.2;Parent=scaffold254|size322433:hit:28836:4.5.0.2;Target=augustus_masked-scaffold254|size322433-abinit-gene-2.36-mRNA-1 1 348 +;Gap=M348
scaffold254|size322433	augustus_masked	match	192473	192763	0.35	-	.	ID=scaffold254|size322433:hit:28837:4.5.0.2;Name=augustus_masked-scaffold254|size322433-abinit-gene-2.37-mRNA-1
scaffold254|size322433	augustus_masked	match_part	192473	192763	0.35	-	.	ID=scaffold254|size322433:hsp:60817:4.5.0.2;Parent=scaffold254|size322433:hit:28837:4.5.0.2;Target=augustus_masked-scaffold254|size322433-abinit-gene-2.37-mRNA-1 1 291 +;Gap=M291
scaffold254|size322433	augustus_masked	match	202366	206084	0.98	+	.	ID=scaffold254|size322433:hit:28838:4.5.0.2;Name=augustus_masked-scaffold254|size322433-abinit-gene-2.38-mRNA-1
scaffold254|size322433	augustus_masked	match_part	202366	202377	0.98	+	.	ID=scaffold254|size322433:hsp:60818:4.5.0.2;Parent=scaffold254|size322433:hit:28838:4.5.0.2;Target=augustus_masked-scaffold254|size322433-abinit-gene-2.38-mRNA-1 1 12 +;Gap=M12
scaffold254|size322433	augustus_masked	match_part	205095	206084	0.98	+	.	ID=scaffold254|size322433:hsp:60819:4.5.0.2;Parent=scaffold254|size322433:hit:28838:4.5.0.2;Target=augustus_masked-scaffold254|size322433-abinit-gene-2.38-mRNA-1 13 1002 +;Gap=M990
scaffold254|size322433	augustus_masked	match	216208	217308	0.7	+	.	ID=scaffold254|size322433:hit:28839:4.5.0.2;Name=augustus_masked-scaffold254|size322433-abinit-gene-2.39-mRNA-1
scaffold254|size322433	augustus_masked	match_part	216208	217308	0.7	+	.	ID=scaffold254|size322433:hsp:60820:4.5.0.2;Parent=scaffold254|size322433:hit:28839:4.5.0.2;Target=augustus_masked-scaffold254|size322433-abinit-gene-2.39-mRNA-1 1 1101 +;Gap=M1101
scaffold254|size322433	augustus_masked	match	254983	257112	0.98	+	.	ID=scaffold254|size322433:hit:28840:4.5.0.2;Name=augustus_masked-scaffold254|size322433-abinit-gene-2.40-mRNA-1
scaffold254|size322433	augustus_masked	match_part	254983	255482	0.98	+	.	ID=scaffold254|size322433:hsp:60821:4.5.0.2;Parent=scaffold254|size322433:hit:28840:4.5.0.2;Target=augustus_masked-scaffold254|size322433-abinit-gene-2.40-mRNA-1 1 500 +;Gap=M500
scaffold254|size322433	augustus_masked	match_part	255569	255784	0.98	+	.	ID=scaffold254|size322433:hsp:60822:4.5.0.2;Parent=scaffold254|size322433:hit:28840:4.5.0.2;Target=augustus_masked-scaffold254|size322433-abinit-gene-2.40-mRNA-1 501 716 +;Gap=M216
scaffold254|size322433	augustus_masked	match_part	255903	257112	0.98	+	.	ID=scaffold254|size322433:hsp:60823:4.5.0.2;Parent=scaffold254|size322433:hit:28840:4.5.0.2;Target=augustus_masked-scaffold254|size322433-abinit-gene-2.40-mRNA-1 717 1926 +;Gap=M1210
scaffold254|size322433	augustus_masked	match	273315	274439	1	+	.	ID=scaffold254|size322433:hit:28841:4.5.0.2;Name=augustus_masked-scaffold254|size322433-abinit-gene-2.41-mRNA-1
scaffold254|size322433	augustus_masked	match_part	273315	274439	1	+	.	ID=scaffold254|size322433:hsp:60824:4.5.0.2;Parent=scaffold254|size322433:hit:28841:4.5.0.2;Target=augustus_masked-scaffold254|size322433-abinit-gene-2.41-mRNA-1 1 1125 +;Gap=M1125
scaffold254|size322433	augustus_masked	match	275148	275723	0.83	+	.	ID=scaffold254|size322433:hit:28842:4.5.0.2;Name=augustus_masked-scaffold254|size322433-abinit-gene-2.42-mRNA-1
scaffold254|size322433	augustus_masked	match_part	275148	275723	0.83	+	.	ID=scaffold254|size322433:hsp:60825:4.5.0.2;Parent=scaffold254|size322433:hit:28842:4.5.0.2;Target=augustus_masked-scaffold254|size322433-abinit-gene-2.42-mRNA-1 1 576 +;Gap=M576
scaffold254|size322433	augustus_masked	match	276245	277519	0.71	+	.	ID=scaffold254|size322433:hit:28843:4.5.0.2;Name=augustus_masked-scaffold254|size322433-abinit-gene-2.43-mRNA-1
scaffold254|size322433	augustus_masked	match_part	276245	277519	0.71	+	.	ID=scaffold254|size322433:hsp:60826:4.5.0.2;Parent=scaffold254|size322433:hit:28843:4.5.0.2;Target=augustus_masked-scaffold254|size322433-abinit-gene-2.43-mRNA-1 1 1275 +;Gap=M1275
scaffold254|size322433	augustus_masked	match	307542	309598	0.99	+	.	ID=scaffold254|size322433:hit:28844:4.5.0.2;Name=augustus_masked-scaffold254|size322433-abinit-gene-2.44-mRNA-1
scaffold254|size322433	augustus_masked	match_part	307542	308047	0.99	+	.	ID=scaffold254|size322433:hsp:60827:4.5.0.2;Parent=scaffold254|size322433:hit:28844:4.5.0.2;Target=augustus_masked-scaffold254|size322433-abinit-gene-2.44-mRNA-1 1 506 +;Gap=M506
scaffold254|size322433	augustus_masked	match_part	308136	308856	0.99	+	.	ID=scaffold254|size322433:hsp:60828:4.5.0.2;Parent=scaffold254|size322433:hit:28844:4.5.0.2;Target=augustus_masked-scaffold254|size322433-abinit-gene-2.44-mRNA-1 507 1227 +;Gap=M721
scaffold254|size322433	augustus_masked	match_part	308951	309598	0.99	+	.	ID=scaffold254|size322433:hsp:60829:4.5.0.2;Parent=scaffold254|size322433:hit:28844:4.5.0.2;Target=augustus_masked-scaffold254|size322433-abinit-gene-2.44-mRNA-1 1228 1875 +;Gap=M648
scaffold254|size322433	augustus_masked	match	311515	316958	0.12	+	.	ID=scaffold254|size322433:hit:28845:4.5.0.2;Name=augustus_masked-scaffold254|size322433-abinit-gene-2.45-mRNA-1
scaffold254|size322433	augustus_masked	match_part	311515	313339	0.12	+	.	ID=scaffold254|size322433:hsp:60830:4.5.0.2;Parent=scaffold254|size322433:hit:28845:4.5.0.2;Target=augustus_masked-scaffold254|size322433-abinit-gene-2.45-mRNA-1 1 1825 +;Gap=M1825
scaffold254|size322433	augustus_masked	match_part	313564	313877	0.12	+	.	ID=scaffold254|size322433:hsp:60831:4.5.0.2;Parent=scaffold254|size322433:hit:28845:4.5.0.2;Target=augustus_masked-scaffold254|size322433-abinit-gene-2.45-mRNA-1 1826 2139 +;Gap=M314
scaffold254|size322433	augustus_masked	match_part	313964	315224	0.12	+	.	ID=scaffold254|size322433:hsp:60832:4.5.0.2;Parent=scaffold254|size322433:hit:28845:4.5.0.2;Target=augustus_masked-scaffold254|size322433-abinit-gene-2.45-mRNA-1 2140 3400 +;Gap=M1261
scaffold254|size322433	augustus_masked	match_part	315305	316522	0.12	+	.	ID=scaffold254|size322433:hsp:60833:4.5.0.2;Parent=scaffold254|size322433:hit:28845:4.5.0.2;Target=augustus_masked-scaffold254|size322433-abinit-gene-2.45-mRNA-1 3401 4618 +;Gap=M1218
scaffold254|size322433	augustus_masked	match_part	316603	316958	0.12	+	.	ID=scaffold254|size322433:hsp:60834:4.5.0.2;Parent=scaffold254|size322433:hit:28845:4.5.0.2;Target=augustus_masked-scaffold254|size322433-abinit-gene-2.45-mRNA-1 4619 4974 +;Gap=M356
scaffold254|size322433	augustus_masked	match	319556	319948	0.99	+	.	ID=scaffold254|size322433:hit:28846:4.5.0.2;Name=augustus_masked-scaffold254|size322433-abinit-gene-2.46-mRNA-1
scaffold254|size322433	augustus_masked	match_part	319556	319948	0.99	+	.	ID=scaffold254|size322433:hsp:60835:4.5.0.2;Parent=scaffold254|size322433:hit:28846:4.5.0.2;Target=augustus_masked-scaffold254|size322433-abinit-gene-2.46-mRNA-1 1 393 +;Gap=M393
scaffold254|size322433	augustus_masked	match	200439	202267	0.54	-	.	ID=scaffold254|size322433:hit:28847:4.5.0.2;Name=augustus_masked-scaffold254|size322433-abinit-gene-2.47-mRNA-1
scaffold254|size322433	augustus_masked	match_part	202235	202267	0.54	-	.	ID=scaffold254|size322433:hsp:60836:4.5.0.2;Parent=scaffold254|size322433:hit:28847:4.5.0.2;Target=augustus_masked-scaffold254|size322433-abinit-gene-2.47-mRNA-1 1696 1728 +;Gap=M33
scaffold254|size322433	augustus_masked	match_part	200439	202133	0.54	-	.	ID=scaffold254|size322433:hsp:60837:4.5.0.2;Parent=scaffold254|size322433:hit:28847:4.5.0.2;Target=augustus_masked-scaffold254|size322433-abinit-gene-2.47-mRNA-1 1 1695 +;Gap=M1695
scaffold254|size322433	augustus_masked	match	221212	221775	0.82	-	.	ID=scaffold254|size322433:hit:28848:4.5.0.2;Name=augustus_masked-scaffold254|size322433-abinit-gene-2.48-mRNA-1
scaffold254|size322433	augustus_masked	match_part	221212	221775	0.82	-	.	ID=scaffold254|size322433:hsp:60838:4.5.0.2;Parent=scaffold254|size322433:hit:28848:4.5.0.2;Target=augustus_masked-scaffold254|size322433-abinit-gene-2.48-mRNA-1 1 564 +;Gap=M564
scaffold254|size322433	augustus_masked	match	223439	224032	0.41	-	.	ID=scaffold254|size322433:hit:28849:4.5.0.2;Name=augustus_masked-scaffold254|size322433-abinit-gene-2.49-mRNA-1
scaffold254|size322433	augustus_masked	match_part	223439	224032	0.41	-	.	ID=scaffold254|size322433:hsp:60839:4.5.0.2;Parent=scaffold254|size322433:hit:28849:4.5.0.2;Target=augustus_masked-scaffold254|size322433-abinit-gene-2.49-mRNA-1 1 594 +;Gap=M594
scaffold254|size322433	augustus_masked	match	224132	224914	0.68	-	.	ID=scaffold254|size322433:hit:28850:4.5.0.2;Name=augustus_masked-scaffold254|size322433-abinit-gene-2.50-mRNA-1
scaffold254|size322433	augustus_masked	match_part	224132	224914	0.68	-	.	ID=scaffold254|size322433:hsp:60840:4.5.0.2;Parent=scaffold254|size322433:hit:28850:4.5.0.2;Target=augustus_masked-scaffold254|size322433-abinit-gene-2.50-mRNA-1 1 783 +;Gap=M783
scaffold254|size322433	augustus_masked	match	225184	225705	0.92	-	.	ID=scaffold254|size322433:hit:28851:4.5.0.2;Name=augustus_masked-scaffold254|size322433-abinit-gene-2.51-mRNA-1
scaffold254|size322433	augustus_masked	match_part	225184	225705	0.92	-	.	ID=scaffold254|size322433:hsp:60841:4.5.0.2;Parent=scaffold254|size322433:hit:28851:4.5.0.2;Target=augustus_masked-scaffold254|size322433-abinit-gene-2.51-mRNA-1 1 522 +;Gap=M522
scaffold254|size322433	augustus_masked	match	225895	227007	1	-	.	ID=scaffold254|size322433:hit:28852:4.5.0.2;Name=augustus_masked-scaffold254|size322433-abinit-gene-2.52-mRNA-1
scaffold254|size322433	augustus_masked	match_part	225895	227007	1	-	.	ID=scaffold254|size322433:hsp:60842:4.5.0.2;Parent=scaffold254|size322433:hit:28852:4.5.0.2;Target=augustus_masked-scaffold254|size322433-abinit-gene-2.52-mRNA-1 1 1113 +;Gap=M1113
scaffold254|size322433	augustus_masked	match	236207	238725	0.71	-	.	ID=scaffold254|size322433:hit:28853:4.5.0.2;Name=augustus_masked-scaffold254|size322433-abinit-gene-2.53-mRNA-1
scaffold254|size322433	augustus_masked	match_part	238306	238725	0.71	-	.	ID=scaffold254|size322433:hsp:60843:4.5.0.2;Parent=scaffold254|size322433:hit:28853:4.5.0.2;Target=augustus_masked-scaffold254|size322433-abinit-gene-2.53-mRNA-1 1807 2226 +;Gap=M420
scaffold254|size322433	augustus_masked	match_part	237872	238190	0.71	-	.	ID=scaffold254|size322433:hsp:60844:4.5.0.2;Parent=scaffold254|size322433:hit:28853:4.5.0.2;Target=augustus_masked-scaffold254|size322433-abinit-gene-2.53-mRNA-1 1488 1806 +;Gap=M319
scaffold254|size322433	augustus_masked	match_part	236810	237790	0.71	-	.	ID=scaffold254|size322433:hsp:60845:4.5.0.2;Parent=scaffold254|size322433:hit:28853:4.5.0.2;Target=augustus_masked-scaffold254|size322433-abinit-gene-2.53-mRNA-1 507 1487 +;Gap=M981
scaffold254|size322433	augustus_masked	match_part	236207	236712	0.71	-	.	ID=scaffold254|size322433:hsp:60846:4.5.0.2;Parent=scaffold254|size322433:hit:28853:4.5.0.2;Target=augustus_masked-scaffold254|size322433-abinit-gene-2.53-mRNA-1 1 506 +;Gap=M506
scaffold254|size322433	augustus_masked	match	257209	261363	0.41	-	.	ID=scaffold254|size322433:hit:28854:4.5.0.2;Name=augustus_masked-scaffold254|size322433-abinit-gene-2.54-mRNA-1
scaffold254|size322433	augustus_masked	match_part	259650	261363	0.41	-	.	ID=scaffold254|size322433:hsp:60847:4.5.0.2;Parent=scaffold254|size322433:hit:28854:4.5.0.2;Target=augustus_masked-scaffold254|size322433-abinit-gene-2.54-mRNA-1 2145 3858 +;Gap=M1714
scaffold254|size322433	augustus_masked	match_part	258208	259567	0.41	-	.	ID=scaffold254|size322433:hsp:60848:4.5.0.2;Parent=scaffold254|size322433:hit:28854:4.5.0.2;Target=augustus_masked-scaffold254|size322433-abinit-gene-2.54-mRNA-1 785 2144 +;Gap=M1360
scaffold254|size322433	augustus_masked	match_part	257648	258118	0.41	-	.	ID=scaffold254|size322433:hsp:60849:4.5.0.2;Parent=scaffold254|size322433:hit:28854:4.5.0.2;Target=augustus_masked-scaffold254|size322433-abinit-gene-2.54-mRNA-1 314 784 +;Gap=M471
scaffold254|size322433	augustus_masked	match_part	257209	257521	0.41	-	.	ID=scaffold254|size322433:hsp:60850:4.5.0.2;Parent=scaffold254|size322433:hit:28854:4.5.0.2;Target=augustus_masked-scaffold254|size322433-abinit-gene-2.54-mRNA-1 1 313 +;Gap=M313
scaffold254|size322433	augustus_masked	match	269998	270439	0.51	-	.	ID=scaffold254|size322433:hit:28855:4.5.0.2;Name=augustus_masked-scaffold254|size322433-abinit-gene-2.55-mRNA-1
scaffold254|size322433	augustus_masked	match_part	270435	270439	0.51	-	.	ID=scaffold254|size322433:hsp:60851:4.5.0.2;Parent=scaffold254|size322433:hit:28855:4.5.0.2;Target=augustus_masked-scaffold254|size322433-abinit-gene-2.55-mRNA-1 356 360 +;Gap=M5
scaffold254|size322433	augustus_masked	match_part	269998	270352	0.51	-	.	ID=scaffold254|size322433:hsp:60852:4.5.0.2;Parent=scaffold254|size322433:hit:28855:4.5.0.2;Target=augustus_masked-scaffold254|size322433-abinit-gene-2.55-mRNA-1 1 355 +;Gap=M355
scaffold254|size322433	augustus_masked	match	317304	318950	0.27	-	.	ID=scaffold254|size322433:hit:28856:4.5.0.2;Name=augustus_masked-scaffold254|size322433-abinit-gene-2.56-mRNA-1
scaffold254|size322433	augustus_masked	match_part	317521	318950	0.27	-	.	ID=scaffold254|size322433:hsp:60853:4.5.0.2;Parent=scaffold254|size322433:hit:28856:4.5.0.2;Target=augustus_masked-scaffold254|size322433-abinit-gene-2.56-mRNA-1 137 1566 +;Gap=M1430
scaffold254|size322433	augustus_masked	match_part	317304	317439	0.27	-	.	ID=scaffold254|size322433:hsp:60854:4.5.0.2;Parent=scaffold254|size322433:hit:28856:4.5.0.2;Target=augustus_masked-scaffold254|size322433-abinit-gene-2.56-mRNA-1 1 136 +;Gap=M136
scaffold254|size322433	snap_masked	match	190166	190841	36.518	-	.	ID=scaffold254|size322433:hit:28857:4.5.0.2;Name=snap_masked-scaffold254|size322433-abinit-gene-2.0-mRNA-1
scaffold254|size322433	snap_masked	match_part	190821	190841	-2.172	-	.	ID=scaffold254|size322433:hsp:60855:4.5.0.2;Parent=scaffold254|size322433:hit:28857:4.5.0.2;Target=snap_masked-scaffold254|size322433-abinit-gene-2.0-mRNA-1 631 651 +;Gap=M21
scaffold254|size322433	snap_masked	match_part	190166	190795	38.690	-	.	ID=scaffold254|size322433:hsp:60856:4.5.0.2;Parent=scaffold254|size322433:hit:28857:4.5.0.2;Target=snap_masked-scaffold254|size322433-abinit-gene-2.0-mRNA-1 1 630 +;Gap=M630
scaffold254|size322433	snap_masked	match	192473	192799	29.832	-	.	ID=scaffold254|size322433:hit:28858:4.5.0.2;Name=snap_masked-scaffold254|size322433-abinit-gene-2.1-mRNA-1
scaffold254|size322433	snap_masked	match_part	192473	192799	29.832	-	.	ID=scaffold254|size322433:hsp:60857:4.5.0.2;Parent=scaffold254|size322433:hit:28858:4.5.0.2;Target=snap_masked-scaffold254|size322433-abinit-gene-2.1-mRNA-1 1 327 +;Gap=M327
scaffold254|size322433	snap_masked	match	207701	207964	36.894	+	.	ID=scaffold254|size322433:hit:28859:4.5.0.2;Name=snap_masked-scaffold254|size322433-abinit-gene-2.2-mRNA-1
scaffold254|size322433	snap_masked	match_part	207701	207964	36.894	+	.	ID=scaffold254|size322433:hsp:60858:4.5.0.2;Parent=scaffold254|size322433:hit:28859:4.5.0.2;Target=snap_masked-scaffold254|size322433-abinit-gene-2.2-mRNA-1 1 264 +;Gap=M264
scaffold254|size322433	snap_masked	match	208263	208811	28.565	+	.	ID=scaffold254|size322433:hit:28860:4.5.0.2;Name=snap_masked-scaffold254|size322433-abinit-gene-2.3-mRNA-1
scaffold254|size322433	snap_masked	match_part	208263	208811	28.565	+	.	ID=scaffold254|size322433:hsp:60859:4.5.0.2;Parent=scaffold254|size322433:hit:28860:4.5.0.2;Target=snap_masked-scaffold254|size322433-abinit-gene-2.3-mRNA-1 1 549 +;Gap=M549
scaffold254|size322433	snap_masked	match	216208	217308	54.449	+	.	ID=scaffold254|size322433:hit:28861:4.5.0.2;Name=snap_masked-scaffold254|size322433-abinit-gene-2.4-mRNA-1
scaffold254|size322433	snap_masked	match_part	216208	217308	54.449	+	.	ID=scaffold254|size322433:hsp:60860:4.5.0.2;Parent=scaffold254|size322433:hit:28861:4.5.0.2;Target=snap_masked-scaffold254|size322433-abinit-gene-2.4-mRNA-1 1 1101 +;Gap=M1101
scaffold254|size322433	snap_masked	match	254983	255944	75.173	+	.	ID=scaffold254|size322433:hit:28862:4.5.0.2;Name=snap_masked-scaffold254|size322433-abinit-gene-2.5-mRNA-1
scaffold254|size322433	snap_masked	match_part	254983	255482	47.592	+	.	ID=scaffold254|size322433:hsp:60861:4.5.0.2;Parent=scaffold254|size322433:hit:28862:4.5.0.2;Target=snap_masked-scaffold254|size322433-abinit-gene-2.5-mRNA-1 1 500 +;Gap=M500
scaffold254|size322433	snap_masked	match_part	255569	255784	15.866	+	.	ID=scaffold254|size322433:hsp:60862:4.5.0.2;Parent=scaffold254|size322433:hit:28862:4.5.0.2;Target=snap_masked-scaffold254|size322433-abinit-gene-2.5-mRNA-1 501 716 +;Gap=M216
scaffold254|size322433	snap_masked	match_part	255815	255944	11.715	+	.	ID=scaffold254|size322433:hsp:60863:4.5.0.2;Parent=scaffold254|size322433:hit:28862:4.5.0.2;Target=snap_masked-scaffold254|size322433-abinit-gene-2.5-mRNA-1 717 846 +;Gap=M130
scaffold254|size322433	snap_masked	match	255997	257112	68.945	+	.	ID=scaffold254|size322433:hit:28863:4.5.0.2;Name=snap_masked-scaffold254|size322433-abinit-gene-2.6-mRNA-1
scaffold254|size322433	snap_masked	match_part	255997	257112	68.945	+	.	ID=scaffold254|size322433:hsp:60864:4.5.0.2;Parent=scaffold254|size322433:hit:28863:4.5.0.2;Target=snap_masked-scaffold254|size322433-abinit-gene-2.6-mRNA-1 1 1116 +;Gap=M1116
scaffold254|size322433	snap_masked	match	273315	274439	88.212	+	.	ID=scaffold254|size322433:hit:28864:4.5.0.2;Name=snap_masked-scaffold254|size322433-abinit-gene-2.7-mRNA-1
scaffold254|size322433	snap_masked	match_part	273315	274439	88.212	+	.	ID=scaffold254|size322433:hsp:60865:4.5.0.2;Parent=scaffold254|size322433:hit:28864:4.5.0.2;Target=snap_masked-scaffold254|size322433-abinit-gene-2.7-mRNA-1 1 1125 +;Gap=M1125
scaffold254|size322433	snap_masked	match	274814	275723	30.244	+	.	ID=scaffold254|size322433:hit:28865:4.5.0.2;Name=snap_masked-scaffold254|size322433-abinit-gene-2.8-mRNA-1
scaffold254|size322433	snap_masked	match_part	274814	275180	15.551	+	.	ID=scaffold254|size322433:hsp:60866:4.5.0.2;Parent=scaffold254|size322433:hit:28865:4.5.0.2;Target=snap_masked-scaffold254|size322433-abinit-gene-2.8-mRNA-1 1 367 +;Gap=M367
scaffold254|size322433	snap_masked	match_part	275200	275723	14.693	+	.	ID=scaffold254|size322433:hsp:60867:4.5.0.2;Parent=scaffold254|size322433:hit:28865:4.5.0.2;Target=snap_masked-scaffold254|size322433-abinit-gene-2.8-mRNA-1 368 891 +;Gap=M524
scaffold254|size322433	snap_masked	match	276029	277849	83.331	+	.	ID=scaffold254|size322433:hit:28866:4.5.0.2;Name=snap_masked-scaffold254|size322433-abinit-gene-2.9-mRNA-1
scaffold254|size322433	snap_masked	match_part	276029	277489	66.260	+	.	ID=scaffold254|size322433:hsp:60868:4.5.0.2;Parent=scaffold254|size322433:hit:28866:4.5.0.2;Target=snap_masked-scaffold254|size322433-abinit-gene-2.9-mRNA-1 1 1461 +;Gap=M1461
scaffold254|size322433	snap_masked	match_part	277523	277849	17.071	+	.	ID=scaffold254|size322433:hsp:60869:4.5.0.2;Parent=scaffold254|size322433:hit:28866:4.5.0.2;Target=snap_masked-scaffold254|size322433-abinit-gene-2.9-mRNA-1 1462 1788 +;Gap=M327
scaffold254|size322433	snap_masked	match	277892	278305	19.599	+	.	ID=scaffold254|size322433:hit:28867:4.5.0.2;Name=snap_masked-scaffold254|size322433-abinit-gene-2.10-mRNA-1
scaffold254|size322433	snap_masked	match_part	277892	278305	19.599	+	.	ID=scaffold254|size322433:hsp:60870:4.5.0.2;Parent=scaffold254|size322433:hit:28867:4.5.0.2;Target=snap_masked-scaffold254|size322433-abinit-gene-2.10-mRNA-1 1 414 +;Gap=M414
scaffold254|size322433	snap_masked	match	302979	303371	-2.558	+	.	ID=scaffold254|size322433:hit:28868:4.5.0.2;Name=snap_masked-scaffold254|size322433-abinit-gene-2.11-mRNA-1
scaffold254|size322433	snap_masked	match_part	302979	303371	-2.558	+	.	ID=scaffold254|size322433:hsp:60871:4.5.0.2;Parent=scaffold254|size322433:hit:28868:4.5.0.2;Target=snap_masked-scaffold254|size322433-abinit-gene-2.11-mRNA-1 1 393 +;Gap=M393
scaffold254|size322433	snap_masked	match	307542	309598	133.876	+	.	ID=scaffold254|size322433:hit:28869:4.5.0.2;Name=snap_masked-scaffold254|size322433-abinit-gene-2.12-mRNA-1
scaffold254|size322433	snap_masked	match_part	307542	308047	37.334	+	.	ID=scaffold254|size322433:hsp:60872:4.5.0.2;Parent=scaffold254|size322433:hit:28869:4.5.0.2;Target=snap_masked-scaffold254|size322433-abinit-gene-2.12-mRNA-1 1 506 +;Gap=M506
scaffold254|size322433	snap_masked	match_part	308136	308856	51.279	+	.	ID=scaffold254|size322433:hsp:60873:4.5.0.2;Parent=scaffold254|size322433:hit:28869:4.5.0.2;Target=snap_masked-scaffold254|size322433-abinit-gene-2.12-mRNA-1 507 1227 +;Gap=M721
scaffold254|size322433	snap_masked	match_part	308951	309598	45.263	+	.	ID=scaffold254|size322433:hsp:60874:4.5.0.2;Parent=scaffold254|size322433:hit:28869:4.5.0.2;Target=snap_masked-scaffold254|size322433-abinit-gene-2.12-mRNA-1 1228 1875 +;Gap=M648
scaffold254|size322433	snap_masked	match	311515	317228	275.738	+	.	ID=scaffold254|size322433:hit:28870:4.5.0.2;Name=snap_masked-scaffold254|size322433-abinit-gene-2.13-mRNA-1
scaffold254|size322433	snap_masked	match_part	311515	313339	114.307	+	.	ID=scaffold254|size322433:hsp:60875:4.5.0.2;Parent=scaffold254|size322433:hit:28870:4.5.0.2;Target=snap_masked-scaffold254|size322433-abinit-gene-2.13-mRNA-1 1 1825 +;Gap=M1825
scaffold254|size322433	snap_masked	match_part	313444	313877	15.793	+	.	ID=scaffold254|size322433:hsp:60876:4.5.0.2;Parent=scaffold254|size322433:hit:28870:4.5.0.2;Target=snap_masked-scaffold254|size322433-abinit-gene-2.13-mRNA-1 1826 2259 +;Gap=M434
scaffold254|size322433	snap_masked	match_part	313964	315224	58.559	+	.	ID=scaffold254|size322433:hsp:60877:4.5.0.2;Parent=scaffold254|size322433:hit:28870:4.5.0.2;Target=snap_masked-scaffold254|size322433-abinit-gene-2.13-mRNA-1 2260 3520 +;Gap=M1261
scaffold254|size322433	snap_masked	match_part	315305	316458	60.806	+	.	ID=scaffold254|size322433:hsp:60878:4.5.0.2;Parent=scaffold254|size322433:hit:28870:4.5.0.2;Target=snap_masked-scaffold254|size322433-abinit-gene-2.13-mRNA-1 3521 4674 +;Gap=M1154
scaffold254|size322433	snap_masked	match_part	316674	316883	19.324	+	.	ID=scaffold254|size322433:hsp:60879:4.5.0.2;Parent=scaffold254|size322433:hit:28870:4.5.0.2;Target=snap_masked-scaffold254|size322433-abinit-gene-2.13-mRNA-1 4675 4884 +;Gap=M210
scaffold254|size322433	snap_masked	match_part	317136	317228	6.949	+	.	ID=scaffold254|size322433:hsp:60880:4.5.0.2;Parent=scaffold254|size322433:hit:28870:4.5.0.2;Target=snap_masked-scaffold254|size322433-abinit-gene-2.13-mRNA-1 4885 4977 +;Gap=M93
scaffold254|size322433	snap_masked	match	319556	319948	33.98	+	.	ID=scaffold254|size322433:hit:28871:4.5.0.2;Name=snap_masked-scaffold254|size322433-abinit-gene-2.14-mRNA-1
scaffold254|size322433	snap_masked	match_part	319556	319948	33.980	+	.	ID=scaffold254|size322433:hsp:60881:4.5.0.2;Parent=scaffold254|size322433:hit:28871:4.5.0.2;Target=snap_masked-scaffold254|size322433-abinit-gene-2.14-mRNA-1 1 393 +;Gap=M393
scaffold254|size322433	snap_masked	match	200439	202267	166.256	-	.	ID=scaffold254|size322433:hit:28872:4.5.0.2;Name=snap_masked-scaffold254|size322433-abinit-gene-2.15-mRNA-1
scaffold254|size322433	snap_masked	match_part	202235	202267	7.046	-	.	ID=scaffold254|size322433:hsp:60882:4.5.0.2;Parent=scaffold254|size322433:hit:28872:4.5.0.2;Target=snap_masked-scaffold254|size322433-abinit-gene-2.15-mRNA-1 1696 1728 +;Gap=M33
scaffold254|size322433	snap_masked	match_part	200439	202133	159.210	-	.	ID=scaffold254|size322433:hsp:60883:4.5.0.2;Parent=scaffold254|size322433:hit:28872:4.5.0.2;Target=snap_masked-scaffold254|size322433-abinit-gene-2.15-mRNA-1 1 1695 +;Gap=M1695
scaffold254|size322433	snap_masked	match	217726	218025	17.67	-	.	ID=scaffold254|size322433:hit:28873:4.5.0.2;Name=snap_masked-scaffold254|size322433-abinit-gene-2.16-mRNA-1
scaffold254|size322433	snap_masked	match_part	217933	218025	9.792	-	.	ID=scaffold254|size322433:hsp:60884:4.5.0.2;Parent=scaffold254|size322433:hit:28873:4.5.0.2;Target=snap_masked-scaffold254|size322433-abinit-gene-2.16-mRNA-1 103 195 +;Gap=M93
scaffold254|size322433	snap_masked	match_part	217726	217827	7.878	-	.	ID=scaffold254|size322433:hsp:60885:4.5.0.2;Parent=scaffold254|size322433:hit:28873:4.5.0.2;Target=snap_masked-scaffold254|size322433-abinit-gene-2.16-mRNA-1 1 102 +;Gap=M102
scaffold254|size322433	snap_masked	match	220991	221775	24.608	-	.	ID=scaffold254|size322433:hit:28874:4.5.0.2;Name=snap_masked-scaffold254|size322433-abinit-gene-2.17-mRNA-1
scaffold254|size322433	snap_masked	match_part	221221	221775	17.048	-	.	ID=scaffold254|size322433:hsp:60886:4.5.0.2;Parent=scaffold254|size322433:hit:28874:4.5.0.2;Target=snap_masked-scaffold254|size322433-abinit-gene-2.17-mRNA-1 139 693 +;Gap=M555
scaffold254|size322433	snap_masked	match_part	220991	221128	7.560	-	.	ID=scaffold254|size322433:hsp:60887:4.5.0.2;Parent=scaffold254|size322433:hit:28874:4.5.0.2;Target=snap_masked-scaffold254|size322433-abinit-gene-2.17-mRNA-1 1 138 +;Gap=M138
scaffold254|size322433	snap_masked	match	223439	224032	17.768	-	.	ID=scaffold254|size322433:hit:28875:4.5.0.2;Name=snap_masked-scaffold254|size322433-abinit-gene-2.18-mRNA-1
scaffold254|size322433	snap_masked	match_part	223439	224032	17.768	-	.	ID=scaffold254|size322433:hsp:60888:4.5.0.2;Parent=scaffold254|size322433:hit:28875:4.5.0.2;Target=snap_masked-scaffold254|size322433-abinit-gene-2.18-mRNA-1 1 594 +;Gap=M594
scaffold254|size322433	snap_masked	match	224132	225046	43.451	-	.	ID=scaffold254|size322433:hit:28876:4.5.0.2;Name=snap_masked-scaffold254|size322433-abinit-gene-2.19-mRNA-1
scaffold254|size322433	snap_masked	match_part	224132	225046	43.451	-	.	ID=scaffold254|size322433:hsp:60889:4.5.0.2;Parent=scaffold254|size322433:hit:28876:4.5.0.2;Target=snap_masked-scaffold254|size322433-abinit-gene-2.19-mRNA-1 1 915 +;Gap=M915
scaffold254|size322433	snap_masked	match	225184	225705	21.476	-	.	ID=scaffold254|size322433:hit:28877:4.5.0.2;Name=snap_masked-scaffold254|size322433-abinit-gene-2.20-mRNA-1
scaffold254|size322433	snap_masked	match_part	225184	225705	21.476	-	.	ID=scaffold254|size322433:hsp:60890:4.5.0.2;Parent=scaffold254|size322433:hit:28877:4.5.0.2;Target=snap_masked-scaffold254|size322433-abinit-gene-2.20-mRNA-1 1 522 +;Gap=M522
scaffold254|size322433	snap_masked	match	225895	227007	103.473	-	.	ID=scaffold254|size322433:hit:28878:4.5.0.2;Name=snap_masked-scaffold254|size322433-abinit-gene-2.21-mRNA-1
scaffold254|size322433	snap_masked	match_part	225895	227007	103.473	-	.	ID=scaffold254|size322433:hsp:60891:4.5.0.2;Parent=scaffold254|size322433:hit:28878:4.5.0.2;Target=snap_masked-scaffold254|size322433-abinit-gene-2.21-mRNA-1 1 1113 +;Gap=M1113
scaffold254|size322433	snap_masked	match	236207	238725	153.651	-	.	ID=scaffold254|size322433:hit:28879:4.5.0.2;Name=snap_masked-scaffold254|size322433-abinit-gene-2.22-mRNA-1
scaffold254|size322433	snap_masked	match_part	238306	238725	29.520	-	.	ID=scaffold254|size322433:hsp:60892:4.5.0.2;Parent=scaffold254|size322433:hit:28879:4.5.0.2;Target=snap_masked-scaffold254|size322433-abinit-gene-2.22-mRNA-1 1738 2157 +;Gap=M420
scaffold254|size322433	snap_masked	match_part	237872	238226	13.120	-	.	ID=scaffold254|size322433:hsp:60893:4.5.0.2;Parent=scaffold254|size322433:hit:28879:4.5.0.2;Target=snap_masked-scaffold254|size322433-abinit-gene-2.22-mRNA-1 1383 1737 +;Gap=M355
scaffold254|size322433	snap_masked	match_part	236810	237790	78.489	-	.	ID=scaffold254|size322433:hsp:60894:4.5.0.2;Parent=scaffold254|size322433:hit:28879:4.5.0.2;Target=snap_masked-scaffold254|size322433-abinit-gene-2.22-mRNA-1 402 1382 +;Gap=M981
scaffold254|size322433	snap_masked	match_part	236207	236607	32.522	-	.	ID=scaffold254|size322433:hsp:60895:4.5.0.2;Parent=scaffold254|size322433:hit:28879:4.5.0.2;Target=snap_masked-scaffold254|size322433-abinit-gene-2.22-mRNA-1 1 401 +;Gap=M401
scaffold254|size322433	snap_masked	match	257209	261363	303.709	-	.	ID=scaffold254|size322433:hit:28880:4.5.0.2;Name=snap_masked-scaffold254|size322433-abinit-gene-2.23-mRNA-1
scaffold254|size322433	snap_masked	match_part	259650	261363	165.900	-	.	ID=scaffold254|size322433:hsp:60896:4.5.0.2;Parent=scaffold254|size322433:hit:28880:4.5.0.2;Target=snap_masked-scaffold254|size322433-abinit-gene-2.23-mRNA-1 2175 3888 +;Gap=M1714
scaffold254|size322433	snap_masked	match_part	258208	259567	94.433	-	.	ID=scaffold254|size322433:hsp:60897:4.5.0.2;Parent=scaffold254|size322433:hit:28880:4.5.0.2;Target=snap_masked-scaffold254|size322433-abinit-gene-2.23-mRNA-1 815 2174 +;Gap=M1360
scaffold254|size322433	snap_masked	match_part	257648	258118	23.302	-	.	ID=scaffold254|size322433:hsp:60898:4.5.0.2;Parent=scaffold254|size322433:hit:28880:4.5.0.2;Target=snap_masked-scaffold254|size322433-abinit-gene-2.23-mRNA-1 344 814 +;Gap=M471
scaffold254|size322433	snap_masked	match_part	257209	257551	20.074	-	.	ID=scaffold254|size322433:hsp:60899:4.5.0.2;Parent=scaffold254|size322433:hit:28880:4.5.0.2;Target=snap_masked-scaffold254|size322433-abinit-gene-2.23-mRNA-1 1 343 +;Gap=M343
scaffold254|size322433	snap_masked	match	269998	270439	45.744	-	.	ID=scaffold254|size322433:hit:28881:4.5.0.2;Name=snap_masked-scaffold254|size322433-abinit-gene-2.24-mRNA-1
scaffold254|size322433	snap_masked	match_part	270435	270439	5.122	-	.	ID=scaffold254|size322433:hsp:60900:4.5.0.2;Parent=scaffold254|size322433:hit:28881:4.5.0.2;Target=snap_masked-scaffold254|size322433-abinit-gene-2.24-mRNA-1 359 363 +;Gap=M5
scaffold254|size322433	snap_masked	match_part	269998	270355	40.622	-	.	ID=scaffold254|size322433:hsp:60901:4.5.0.2;Parent=scaffold254|size322433:hit:28881:4.5.0.2;Target=snap_masked-scaffold254|size322433-abinit-gene-2.24-mRNA-1 1 358 +;Gap=M358
scaffold254|size322433	snap_masked	match	303421	303645	11.219	-	.	ID=scaffold254|size322433:hit:28882:4.5.0.2;Name=snap_masked-scaffold254|size322433-abinit-gene-2.25-mRNA-1
scaffold254|size322433	snap_masked	match_part	303421	303645	11.219	-	.	ID=scaffold254|size322433:hsp:60902:4.5.0.2;Parent=scaffold254|size322433:hit:28882:4.5.0.2;Target=snap_masked-scaffold254|size322433-abinit-gene-2.25-mRNA-1 1 225 +;Gap=M225
scaffold254|size322433	snap_masked	match	303714	303902	2.972	-	.	ID=scaffold254|size322433:hit:28883:4.5.0.2;Name=snap_masked-scaffold254|size322433-abinit-gene-2.26-mRNA-1
scaffold254|size322433	snap_masked	match_part	303714	303902	2.972	-	.	ID=scaffold254|size322433:hsp:60903:4.5.0.2;Parent=scaffold254|size322433:hit:28883:4.5.0.2;Target=snap_masked-scaffold254|size322433-abinit-gene-2.26-mRNA-1 1 189 +;Gap=M189
scaffold254|size322433	snap_masked	match	317304	318731	128.04	-	.	ID=scaffold254|size322433:hit:28884:4.5.0.2;Name=snap_masked-scaffold254|size322433-abinit-gene-2.27-mRNA-1
scaffold254|size322433	snap_masked	match_part	317521	318731	118.083	-	.	ID=scaffold254|size322433:hsp:60904:4.5.0.2;Parent=scaffold254|size322433:hit:28884:4.5.0.2;Target=snap_masked-scaffold254|size322433-abinit-gene-2.27-mRNA-1 137 1347 +;Gap=M1211
scaffold254|size322433	snap_masked	match_part	317304	317439	9.957	-	.	ID=scaffold254|size322433:hsp:60905:4.5.0.2;Parent=scaffold254|size322433:hit:28884:4.5.0.2;Target=snap_masked-scaffold254|size322433-abinit-gene-2.27-mRNA-1 1 136 +;Gap=M136
scaffold254|size322433	model_gff:maker	match	254905	255757	717	+	.	ID=scaffold254|size322433:hit:28885:4.5.0.2;Name=maker-scaffold254|size322433-exonerate_protein2genome-gene-2.1-mRNA-1;score=717
scaffold254|size322433	model_gff:maker	match_part	254905	255482	.	+	.	ID=scaffold254|size322433:hsp:60906:4.5.0.2;Parent=scaffold254|size322433:hit:28885:4.5.0.2;Target=maker-scaffold254|size322433-exonerate_protein2genome-gene-2.1-mRNA-1 1 578 +;Gap=M578
scaffold254|size322433	model_gff:maker	match_part	255569	255679	.	+	.	ID=scaffold254|size322433:hsp:60907:4.5.0.2;Parent=scaffold254|size322433:hit:28885:4.5.0.2;Target=maker-scaffold254|size322433-exonerate_protein2genome-gene-2.1-mRNA-1 579 689 +;Gap=M111
scaffold254|size322433	model_gff:maker	match_part	255730	255757	.	+	.	ID=scaffold254|size322433:hsp:60908:4.5.0.2;Parent=scaffold254|size322433:hit:28885:4.5.0.2;Target=maker-scaffold254|size322433-exonerate_protein2genome-gene-2.1-mRNA-1 690 717 +;Gap=M28
scaffold254|size322433	model_gff:maker	match	307355	309780	2214	+	.	ID=scaffold254|size322433:hit:28886:4.5.0.2;Name=maker-scaffold254|size322433-exonerate_protein2genome-gene-2.7-mRNA-1;score=2214
scaffold254|size322433	model_gff:maker	match_part	307355	308047	.	+	.	ID=scaffold254|size322433:hsp:60909:4.5.0.2;Parent=scaffold254|size322433:hit:28886:4.5.0.2;Target=maker-scaffold254|size322433-exonerate_protein2genome-gene-2.7-mRNA-1 1 693 +;Gap=M693
scaffold254|size322433	model_gff:maker	match_part	308136	308546	.	+	.	ID=scaffold254|size322433:hsp:60910:4.5.0.2;Parent=scaffold254|size322433:hit:28886:4.5.0.2;Target=maker-scaffold254|size322433-exonerate_protein2genome-gene-2.7-mRNA-1 694 1104 +;Gap=M411
scaffold254|size322433	model_gff:maker	match_part	308577	308856	.	+	.	ID=scaffold254|size322433:hsp:60911:4.5.0.2;Parent=scaffold254|size322433:hit:28886:4.5.0.2;Target=maker-scaffold254|size322433-exonerate_protein2genome-gene-2.7-mRNA-1 1105 1384 +;Gap=M280
scaffold254|size322433	model_gff:maker	match_part	308951	309780	.	+	.	ID=scaffold254|size322433:hsp:60912:4.5.0.2;Parent=scaffold254|size322433:hit:28886:4.5.0.2;Target=maker-scaffold254|size322433-exonerate_protein2genome-gene-2.7-mRNA-1 1385 2214 +;Gap=M830
scaffold254|size322433	model_gff:maker	match	307355	309780	2244	+	.	ID=scaffold254|size322433:hit:28887:4.5.0.2;Name=maker-scaffold254|size322433-exonerate_protein2genome-gene-2.7-mRNA-2;score=2244
scaffold254|size322433	model_gff:maker	match_part	307355	308047	.	+	.	ID=scaffold254|size322433:hsp:60913:4.5.0.2;Parent=scaffold254|size322433:hit:28887:4.5.0.2;Target=maker-scaffold254|size322433-exonerate_protein2genome-gene-2.7-mRNA-2 1 693 +;Gap=M693
scaffold254|size322433	model_gff:maker	match_part	308136	308856	.	+	.	ID=scaffold254|size322433:hsp:60914:4.5.0.2;Parent=scaffold254|size322433:hit:28887:4.5.0.2;Target=maker-scaffold254|size322433-exonerate_protein2genome-gene-2.7-mRNA-2 1524 2244 +;Gap=M721
scaffold254|size322433	model_gff:maker	match_part	308951	309780	.	+	.	ID=scaffold254|size322433:hsp:60915:4.5.0.2;Parent=scaffold254|size322433:hit:28887:4.5.0.2;Target=maker-scaffold254|size322433-exonerate_protein2genome-gene-2.7-mRNA-2 694 1523 +;Gap=M830
scaffold254|size322433	model_gff:maker	match	309104	309598	495	+	.	ID=scaffold254|size322433:hit:28888:4.5.0.2;Name=maker-scaffold254|size322433-exonerate_protein2genome-gene-2.7-mRNA-3;score=495
scaffold254|size322433	model_gff:maker	match_part	309104	309598	.	+	.	ID=scaffold254|size322433:hsp:60916:4.5.0.2;Parent=scaffold254|size322433:hit:28888:4.5.0.2;Target=maker-scaffold254|size322433-exonerate_protein2genome-gene-2.7-mRNA-3 1 495 +;Gap=M495
scaffold254|size322433	model_gff:maker	match	311182	317266	28490	+	.	ID=scaffold254|size322433:hit:28889:4.5.0.2;Name=maker-scaffold254|size322433-exonerate_est2genome-gene-2.19-mRNA-1;score=28490
scaffold254|size322433	model_gff:maker	match_part	311182	313335	.	+	.	ID=scaffold254|size322433:hsp:60917:4.5.0.2;Parent=scaffold254|size322433:hit:28889:4.5.0.2;Target=maker-scaffold254|size322433-exonerate_est2genome-gene-2.19-mRNA-1 1 2154 +;Gap=M2154
scaffold254|size322433	model_gff:maker	match_part	313437	313877	.	+	.	ID=scaffold254|size322433:hsp:60918:4.5.0.2;Parent=scaffold254|size322433:hit:28889:4.5.0.2;Target=maker-scaffold254|size322433-exonerate_est2genome-gene-2.19-mRNA-1 2155 2595 +;Gap=M441
scaffold254|size322433	model_gff:maker	match_part	313964	315224	.	+	.	ID=scaffold254|size322433:hsp:60919:4.5.0.2;Parent=scaffold254|size322433:hit:28889:4.5.0.2;Target=maker-scaffold254|size322433-exonerate_est2genome-gene-2.19-mRNA-1 2596 3856 +;Gap=M1261
scaffold254|size322433	model_gff:maker	match_part	315305	316522	.	+	.	ID=scaffold254|size322433:hsp:60920:4.5.0.2;Parent=scaffold254|size322433:hit:28889:4.5.0.2;Target=maker-scaffold254|size322433-exonerate_est2genome-gene-2.19-mRNA-1 3857 5074 +;Gap=M1218
scaffold254|size322433	model_gff:maker	match_part	316603	317266	.	+	.	ID=scaffold254|size322433:hsp:60921:4.5.0.2;Parent=scaffold254|size322433:hit:28889:4.5.0.2;Target=maker-scaffold254|size322433-exonerate_est2genome-gene-2.19-mRNA-1 5075 5738 +;Gap=M664
scaffold254|size322433	model_gff:maker	match	200314	202472	2058	-	.	ID=scaffold254|size322433:hit:28890:4.5.0.2;Name=maker-scaffold254|size322433-exonerate_protein2genome-gene-2.9-mRNA-1;score=2058
scaffold254|size322433	model_gff:maker	match_part	202235	202472	.	-	.	ID=scaffold254|size322433:hsp:60922:4.5.0.2;Parent=scaffold254|size322433:hit:28890:4.5.0.2;Target=maker-scaffold254|size322433-exonerate_protein2genome-gene-2.9-mRNA-1 1821 2058 +;Gap=M238
scaffold254|size322433	model_gff:maker	match_part	200314	202133	.	-	.	ID=scaffold254|size322433:hsp:60923:4.5.0.2;Parent=scaffold254|size322433:hit:28890:4.5.0.2;Target=maker-scaffold254|size322433-exonerate_protein2genome-gene-2.9-mRNA-1 1 1820 +;Gap=M1820
scaffold254|size322433	model_gff:maker	match	200439	202133	1662	-	.	ID=scaffold254|size322433:hit:28891:4.5.0.2;Name=maker-scaffold254|size322433-exonerate_protein2genome-gene-2.9-mRNA-2;score=1662
scaffold254|size322433	model_gff:maker	match_part	201580	202133	.	-	.	ID=scaffold254|size322433:hsp:60924:4.5.0.2;Parent=scaffold254|size322433:hit:28891:4.5.0.2;Target=maker-scaffold254|size322433-exonerate_protein2genome-gene-2.9-mRNA-2 1109 1662 +;Gap=M554
scaffold254|size322433	model_gff:maker	match_part	200439	201546	.	-	.	ID=scaffold254|size322433:hsp:60925:4.5.0.2;Parent=scaffold254|size322433:hit:28891:4.5.0.2;Target=maker-scaffold254|size322433-exonerate_protein2genome-gene-2.9-mRNA-2 1 1108 +;Gap=M1108
scaffold254|size322433	model_gff:maker	match	200439	202133	1641	-	.	ID=scaffold254|size322433:hit:28892:4.5.0.2;Name=maker-scaffold254|size322433-exonerate_protein2genome-gene-2.9-mRNA-3;score=1641
scaffold254|size322433	model_gff:maker	match_part	201609	202133	.	-	.	ID=scaffold254|size322433:hsp:60926:4.5.0.2;Parent=scaffold254|size322433:hit:28892:4.5.0.2;Target=maker-scaffold254|size322433-exonerate_protein2genome-gene-2.9-mRNA-3 1117 1641 +;Gap=M525
scaffold254|size322433	model_gff:maker	match_part	200439	201554	.	-	.	ID=scaffold254|size322433:hsp:60927:4.5.0.2;Parent=scaffold254|size322433:hit:28892:4.5.0.2;Target=maker-scaffold254|size322433-exonerate_protein2genome-gene-2.9-mRNA-3 1 1116 +;Gap=M1116
scaffold254|size322433	model_gff:maker	match	317304	318731	927	-	.	ID=scaffold254|size322433:hit:28893:4.5.0.2;Name=maker-scaffold254|size322433-exonerate_protein2genome-gene-2.15-mRNA-1;score=927
scaffold254|size322433	model_gff:maker	match_part	318054	318731	.	-	.	ID=scaffold254|size322433:hsp:60928:4.5.0.2;Parent=scaffold254|size322433:hit:28893:4.5.0.2;Target=maker-scaffold254|size322433-exonerate_protein2genome-gene-2.15-mRNA-1 250 927 +;Gap=M678
scaffold254|size322433	model_gff:maker	match_part	317521	317663	.	-	.	ID=scaffold254|size322433:hsp:60929:4.5.0.2;Parent=scaffold254|size322433:hit:28893:4.5.0.2;Target=maker-scaffold254|size322433-exonerate_protein2genome-gene-2.15-mRNA-1 107 249 +;Gap=M143
scaffold254|size322433	model_gff:maker	match_part	317410	317439	.	-	.	ID=scaffold254|size322433:hsp:60930:4.5.0.2;Parent=scaffold254|size322433:hit:28893:4.5.0.2;Target=maker-scaffold254|size322433-exonerate_protein2genome-gene-2.15-mRNA-1 77 106 +;Gap=M30
scaffold254|size322433	model_gff:maker	match_part	317304	317379	.	-	.	ID=scaffold254|size322433:hsp:60931:4.5.0.2;Parent=scaffold254|size322433:hit:28893:4.5.0.2;Target=maker-scaffold254|size322433-exonerate_protein2genome-gene-2.15-mRNA-1 1 76 +;Gap=M76
scaffold254|size322433	model_gff:maker	match	317304	318731	912	-	.	ID=scaffold254|size322433:hit:28894:4.5.0.2;Name=maker-scaffold254|size322433-exonerate_protein2genome-gene-2.15-mRNA-2;score=912
scaffold254|size322433	model_gff:maker	match_part	318069	318731	.	-	.	ID=scaffold254|size322433:hsp:60932:4.5.0.2;Parent=scaffold254|size322433:hit:28894:4.5.0.2;Target=maker-scaffold254|size322433-exonerate_protein2genome-gene-2.15-mRNA-2 1 663 +;Gap=M663
scaffold254|size322433	model_gff:maker	match_part	317521	317663	.	-	.	ID=scaffold254|size322433:hsp:60933:4.5.0.2;Parent=scaffold254|size322433:hit:28894:4.5.0.2;Target=maker-scaffold254|size322433-exonerate_protein2genome-gene-2.15-mRNA-2 770 912 +;Gap=M143
scaffold254|size322433	model_gff:maker	match_part	317410	317439	.	-	.	ID=scaffold254|size322433:hsp:60934:4.5.0.2;Parent=scaffold254|size322433:hit:28894:4.5.0.2;Target=maker-scaffold254|size322433-exonerate_protein2genome-gene-2.15-mRNA-2 740 769 +;Gap=M30
scaffold254|size322433	model_gff:maker	match_part	317304	317379	.	-	.	ID=scaffold254|size322433:hsp:60935:4.5.0.2;Parent=scaffold254|size322433:hit:28894:4.5.0.2;Target=maker-scaffold254|size322433-exonerate_protein2genome-gene-2.15-mRNA-2 664 739 +;Gap=M76
scaffold254|size322433	model_gff:maker	match	317052	318731	1464	-	.	ID=scaffold254|size322433:hit:28895:4.5.0.2;Name=maker-scaffold254|size322433-exonerate_protein2genome-gene-2.15-mRNA-3;score=1464
scaffold254|size322433	model_gff:maker	match_part	317939	318731	.	-	.	ID=scaffold254|size322433:hsp:60936:4.5.0.2;Parent=scaffold254|size322433:hit:28895:4.5.0.2;Target=maker-scaffold254|size322433-exonerate_protein2genome-gene-2.15-mRNA-3 672 1464 +;Gap=M793
scaffold254|size322433	model_gff:maker	match_part	317521	317803	.	-	.	ID=scaffold254|size322433:hsp:60937:4.5.0.2;Parent=scaffold254|size322433:hit:28895:4.5.0.2;Target=maker-scaffold254|size322433-exonerate_protein2genome-gene-2.15-mRNA-3 389 671 +;Gap=M283
scaffold254|size322433	model_gff:maker	match_part	317052	317439	.	-	.	ID=scaffold254|size322433:hsp:60938:4.5.0.2;Parent=scaffold254|size322433:hit:28895:4.5.0.2;Target=maker-scaffold254|size322433-exonerate_protein2genome-gene-2.15-mRNA-3 1 388 +;Gap=M388
scaffold254|size322433	model_gff:maker	match	317052	318731	1251	-	.	ID=scaffold254|size322433:hit:28896:4.5.0.2;Name=maker-scaffold254|size322433-exonerate_protein2genome-gene-2.15-mRNA-4;score=1251
scaffold254|size322433	model_gff:maker	match_part	318050	318731	.	-	.	ID=scaffold254|size322433:hsp:60939:4.5.0.2;Parent=scaffold254|size322433:hit:28896:4.5.0.2;Target=maker-scaffold254|size322433-exonerate_protein2genome-gene-2.15-mRNA-4 182 863 +;Gap=M682
scaffold254|size322433	model_gff:maker	match_part	317521	317701	.	-	.	ID=scaffold254|size322433:hsp:60940:4.5.0.2;Parent=scaffold254|size322433:hit:28896:4.5.0.2;Target=maker-scaffold254|size322433-exonerate_protein2genome-gene-2.15-mRNA-4 1 181 +;Gap=M181
scaffold254|size322433	model_gff:maker	match_part	317052	317439	.	-	.	ID=scaffold254|size322433:hsp:60941:4.5.0.2;Parent=scaffold254|size322433:hit:28896:4.5.0.2;Target=maker-scaffold254|size322433-exonerate_protein2genome-gene-2.15-mRNA-4 864 1251 +;Gap=M388
scaffold254|size322433	model_gff:maker	match	236031	239179	13416	-	.	ID=scaffold254|size322433:hit:28897:4.5.0.2;Name=maker-scaffold254|size322433-exonerate_est2genome-gene-2.21-mRNA-1;score=13416
scaffold254|size322433	model_gff:maker	match_part	238938	239179	.	-	.	ID=scaffold254|size322433:hsp:60942:4.5.0.2;Parent=scaffold254|size322433:hit:28897:4.5.0.2;Target=maker-scaffold254|size322433-exonerate_est2genome-gene-2.21-mRNA-1 2459 2700 +;Gap=M242
scaffold254|size322433	model_gff:maker	match_part	238306	238745	.	-	.	ID=scaffold254|size322433:hsp:60943:4.5.0.2;Parent=scaffold254|size322433:hit:28897:4.5.0.2;Target=maker-scaffold254|size322433-exonerate_est2genome-gene-2.21-mRNA-1 2019 2458 +;Gap=M440
scaffold254|size322433	model_gff:maker	match_part	237872	238226	.	-	.	ID=scaffold254|size322433:hsp:60944:4.5.0.2;Parent=scaffold254|size322433:hit:28897:4.5.0.2;Target=maker-scaffold254|size322433-exonerate_est2genome-gene-2.21-mRNA-1 1664 2018 +;Gap=M355
scaffold254|size322433	model_gff:maker	match_part	236810	237790	.	-	.	ID=scaffold254|size322433:hsp:60945:4.5.0.2;Parent=scaffold254|size322433:hit:28897:4.5.0.2;Target=maker-scaffold254|size322433-exonerate_est2genome-gene-2.21-mRNA-1 683 1663 +;Gap=M981
scaffold254|size322433	model_gff:maker	match_part	236031	236712	.	-	.	ID=scaffold254|size322433:hsp:60946:4.5.0.2;Parent=scaffold254|size322433:hit:28897:4.5.0.2;Target=maker-scaffold254|size322433-exonerate_est2genome-gene-2.21-mRNA-1 1 682 +;Gap=M682
scaffold254|size322433	model_gff:maker	match	236031	239179	13923	-	.	ID=scaffold254|size322433:hit:28898:4.5.0.2;Name=maker-scaffold254|size322433-exonerate_est2genome-gene-2.21-mRNA-2;score=13923
scaffold254|size322433	model_gff:maker	match_part	238938	239179	.	-	.	ID=scaffold254|size322433:hsp:60947:4.5.0.2;Parent=scaffold254|size322433:hit:28898:4.5.0.2;Target=maker-scaffold254|size322433-exonerate_est2genome-gene-2.21-mRNA-2 2556 2797 +;Gap=M242
scaffold254|size322433	model_gff:maker	match_part	238306	238745	.	-	.	ID=scaffold254|size322433:hsp:60948:4.5.0.2;Parent=scaffold254|size322433:hit:28898:4.5.0.2;Target=maker-scaffold254|size322433-exonerate_est2genome-gene-2.21-mRNA-2 2116 2555 +;Gap=M440
scaffold254|size322433	model_gff:maker	match_part	237872	238226	.	-	.	ID=scaffold254|size322433:hsp:60949:4.5.0.2;Parent=scaffold254|size322433:hit:28898:4.5.0.2;Target=maker-scaffold254|size322433-exonerate_est2genome-gene-2.21-mRNA-2 1761 2115 +;Gap=M355
scaffold254|size322433	model_gff:maker	match_part	236031	237790	.	-	.	ID=scaffold254|size322433:hsp:60950:4.5.0.2;Parent=scaffold254|size322433:hit:28898:4.5.0.2;Target=maker-scaffold254|size322433-exonerate_est2genome-gene-2.21-mRNA-2 1 1760 +;Gap=M1760
scaffold254|size322433	model_gff:maker	match	254886	261557	31328	-	.	ID=scaffold254|size322433:hit:28899:4.5.0.2;Name=maker-scaffold254|size322433-exonerate_est2genome-gene-2.22-mRNA-1;score=31328
scaffold254|size322433	model_gff:maker	match_part	259650	261557	.	-	.	ID=scaffold254|size322433:hsp:60951:4.5.0.2;Parent=scaffold254|size322433:hit:28899:4.5.0.2;Target=maker-scaffold254|size322433-exonerate_est2genome-gene-2.22-mRNA-1 4380 6287 +;Gap=M1908
scaffold254|size322433	model_gff:maker	match_part	258208	259567	.	-	.	ID=scaffold254|size322433:hsp:60952:4.5.0.2;Parent=scaffold254|size322433:hit:28899:4.5.0.2;Target=maker-scaffold254|size322433-exonerate_est2genome-gene-2.22-mRNA-1 3020 4379 +;Gap=M1360
scaffold254|size322433	model_gff:maker	match_part	257648	258118	.	-	.	ID=scaffold254|size322433:hsp:60953:4.5.0.2;Parent=scaffold254|size322433:hit:28899:4.5.0.2;Target=maker-scaffold254|size322433-exonerate_est2genome-gene-2.22-mRNA-1 2549 3019 +;Gap=M471
scaffold254|size322433	model_gff:maker	match_part	255903	257551	.	-	.	ID=scaffold254|size322433:hsp:60954:4.5.0.2;Parent=scaffold254|size322433:hit:28899:4.5.0.2;Target=maker-scaffold254|size322433-exonerate_est2genome-gene-2.22-mRNA-1 900 2548 +;Gap=M1649
scaffold254|size322433	model_gff:maker	match_part	254886	255784	.	-	.	ID=scaffold254|size322433:hsp:60955:4.5.0.2;Parent=scaffold254|size322433:hit:28899:4.5.0.2;Target=maker-scaffold254|size322433-exonerate_est2genome-gene-2.22-mRNA-1 1 899 +;Gap=M899
scaffold254|size322433	model_gff:maker	match	254886	261557	6376	-	.	ID=scaffold254|size322433:hit:28900:4.5.0.2;Name=maker-scaffold254|size322433-exonerate_est2genome-gene-2.22-mRNA-2;score=6376
scaffold254|size322433	model_gff:maker	match_part	259650	261557	.	-	.	ID=scaffold254|size322433:hsp:60956:4.5.0.2;Parent=scaffold254|size322433:hit:28900:4.5.0.2;Target=maker-scaffold254|size322433-exonerate_est2genome-gene-2.22-mRNA-2 4469 6376 +;Gap=M1908
scaffold254|size322433	model_gff:maker	match_part	257648	259567	.	-	.	ID=scaffold254|size322433:hsp:60957:4.5.0.2;Parent=scaffold254|size322433:hit:28900:4.5.0.2;Target=maker-scaffold254|size322433-exonerate_est2genome-gene-2.22-mRNA-2 1 1920 +;Gap=M1920
scaffold254|size322433	model_gff:maker	match_part	255903	257551	.	-	.	ID=scaffold254|size322433:hsp:60958:4.5.0.2;Parent=scaffold254|size322433:hit:28900:4.5.0.2;Target=maker-scaffold254|size322433-exonerate_est2genome-gene-2.22-mRNA-2 2820 4468 +;Gap=M1649
scaffold254|size322433	model_gff:maker	match_part	254886	255784	.	-	.	ID=scaffold254|size322433:hsp:60959:4.5.0.2;Parent=scaffold254|size322433:hit:28900:4.5.0.2;Target=maker-scaffold254|size322433-exonerate_est2genome-gene-2.22-mRNA-2 1921 2819 +;Gap=M899
scaffold254|size322433	model_gff:maker	match	257124	261557	4352	-	.	ID=scaffold254|size322433:hit:28901:4.5.0.2;Name=maker-scaffold254|size322433-exonerate_est2genome-gene-2.22-mRNA-3;score=4352
scaffold254|size322433	model_gff:maker	match_part	259650	261557	.	-	.	ID=scaffold254|size322433:hsp:60960:4.5.0.2;Parent=scaffold254|size322433:hit:28901:4.5.0.2;Target=maker-scaffold254|size322433-exonerate_est2genome-gene-2.22-mRNA-3 2445 4352 +;Gap=M1908
scaffold254|size322433	model_gff:maker	match_part	257124	259567	.	-	.	ID=scaffold254|size322433:hsp:60961:4.5.0.2;Parent=scaffold254|size322433:hit:28901:4.5.0.2;Target=maker-scaffold254|size322433-exonerate_est2genome-gene-2.22-mRNA-3 1 2444 +;Gap=M2444
scaffold254|size322433	model_gff:maker	match	225895	227007	1113	-	.	ID=scaffold254|size322433:hit:28902:4.5.0.2;Name=maker-scaffold254|size322433-exonerate_protein2genome-gene-2.14-mRNA-1;score=1113
scaffold254|size322433	model_gff:maker	match_part	225895	227007	.	-	.	ID=scaffold254|size322433:hsp:60962:4.5.0.2;Parent=scaffold254|size322433:hit:28902:4.5.0.2;Target=maker-scaffold254|size322433-exonerate_protein2genome-gene-2.14-mRNA-1 1 1113 +;Gap=M1113
scaffold254|size322433	model_gff:maker	match	216208	217308	1101	+	.	ID=scaffold254|size322433:hit:28903:4.5.0.2;Name=maker-scaffold254|size322433-exonerate_protein2genome-gene-2.0-mRNA-1;score=1101
scaffold254|size322433	model_gff:maker	match_part	216208	217308	.	+	.	ID=scaffold254|size322433:hsp:60963:4.5.0.2;Parent=scaffold254|size322433:hit:28903:4.5.0.2;Target=maker-scaffold254|size322433-exonerate_protein2genome-gene-2.0-mRNA-1 1 1101 +;Gap=M1101
scaffold254|size322433	model_gff:maker	match	216745	217308	564	+	.	ID=scaffold254|size322433:hit:28904:4.5.0.2;Name=maker-scaffold254|size322433-exonerate_protein2genome-gene-2.0-mRNA-2;score=564
scaffold254|size322433	model_gff:maker	match_part	216745	217308	.	+	.	ID=scaffold254|size322433:hsp:60964:4.5.0.2;Parent=scaffold254|size322433:hit:28904:4.5.0.2;Target=maker-scaffold254|size322433-exonerate_protein2genome-gene-2.0-mRNA-2 1 564 +;Gap=M564
scaffold254|size322433	model_gff:maker	match	273315	274439	1056	+	.	ID=scaffold254|size322433:hit:28905:4.5.0.2;Name=maker-scaffold254|size322433-exonerate_protein2genome-gene-2.3-mRNA-1;score=1056
scaffold254|size322433	model_gff:maker	match_part	273315	273812	.	+	.	ID=scaffold254|size322433:hsp:60965:4.5.0.2;Parent=scaffold254|size322433:hit:28905:4.5.0.2;Target=maker-scaffold254|size322433-exonerate_protein2genome-gene-2.3-mRNA-1 1 498 +;Gap=M498
scaffold254|size322433	model_gff:maker	match_part	273882	274439	.	+	.	ID=scaffold254|size322433:hsp:60966:4.5.0.2;Parent=scaffold254|size322433:hit:28905:4.5.0.2;Target=maker-scaffold254|size322433-exonerate_protein2genome-gene-2.3-mRNA-1 499 1056 +;Gap=M558
scaffold254|size322433	model_gff:maker	match	273480	274439	960	+	.	ID=scaffold254|size322433:hit:28906:4.5.0.2;Name=maker-scaffold254|size322433-exonerate_protein2genome-gene-2.3-mRNA-2;score=960
scaffold254|size322433	model_gff:maker	match_part	273480	274439	.	+	.	ID=scaffold254|size322433:hsp:60967:4.5.0.2;Parent=scaffold254|size322433:hit:28906:4.5.0.2;Target=maker-scaffold254|size322433-exonerate_protein2genome-gene-2.3-mRNA-2 1 960 +;Gap=M960
scaffold254|size322433	model_gff:maker	match	276464	277519	1056	+	.	ID=scaffold254|size322433:hit:28907:4.5.0.2;Name=maker-scaffold254|size322433-exonerate_protein2genome-gene-2.5-mRNA-1;score=1056
scaffold254|size322433	model_gff:maker	match_part	276464	277519	.	+	.	ID=scaffold254|size322433:hsp:60968:4.5.0.2;Parent=scaffold254|size322433:hit:28907:4.5.0.2;Target=maker-scaffold254|size322433-exonerate_protein2genome-gene-2.5-mRNA-1 1 1056 +;Gap=M1056
scaffold254|size322433	model_gff:maker	match	224132	225046	915	-	.	ID=scaffold254|size322433:hit:28908:4.5.0.2;Name=maker-scaffold254|size322433-exonerate_protein2genome-gene-2.12-mRNA-1;score=915
scaffold254|size322433	model_gff:maker	match_part	224132	225046	.	-	.	ID=scaffold254|size322433:hsp:60969:4.5.0.2;Parent=scaffold254|size322433:hit:28908:4.5.0.2;Target=maker-scaffold254|size322433-exonerate_protein2genome-gene-2.12-mRNA-1 1 915 +;Gap=M915
scaffold254|size322433	model_gff:maker	match	221892	223282	651	-	.	ID=scaffold254|size322433:hit:28909:4.5.0.2;Name=maker-scaffold254|size322433-exonerate_protein2genome-gene-2.11-mRNA-1;score=651
scaffold254|size322433	model_gff:maker	match_part	223067	223282	.	-	.	ID=scaffold254|size322433:hsp:60970:4.5.0.2;Parent=scaffold254|size322433:hit:28909:4.5.0.2;Target=maker-scaffold254|size322433-exonerate_protein2genome-gene-2.11-mRNA-1 436 651 +;Gap=M216
scaffold254|size322433	model_gff:maker	match_part	221892	222326	.	-	.	ID=scaffold254|size322433:hsp:60971:4.5.0.2;Parent=scaffold254|size322433:hit:28909:4.5.0.2;Target=maker-scaffold254|size322433-exonerate_protein2genome-gene-2.11-mRNA-1 1 435 +;Gap=M435
scaffold254|size322433	model_gff:maker	match	221212	221775	564	-	.	ID=scaffold254|size322433:hit:28910:4.5.0.2;Name=maker-scaffold254|size322433-exonerate_protein2genome-gene-2.10-mRNA-1;score=564
scaffold254|size322433	model_gff:maker	match_part	221212	221775	.	-	.	ID=scaffold254|size322433:hsp:60972:4.5.0.2;Parent=scaffold254|size322433:hit:28910:4.5.0.2;Target=maker-scaffold254|size322433-exonerate_protein2genome-gene-2.10-mRNA-1 1 564 +;Gap=M564
scaffold254|size322433	model_gff:maker	match	221212	221625	414	-	.	ID=scaffold254|size322433:hit:28911:4.5.0.2;Name=maker-scaffold254|size322433-exonerate_protein2genome-gene-2.10-mRNA-2;score=414
scaffold254|size322433	model_gff:maker	match_part	221212	221625	.	-	.	ID=scaffold254|size322433:hsp:60973:4.5.0.2;Parent=scaffold254|size322433:hit:28911:4.5.0.2;Target=maker-scaffold254|size322433-exonerate_protein2genome-gene-2.10-mRNA-2 1 414 +;Gap=M414
scaffold254|size322433	model_gff:maker	match	277773	278330	558	+	.	ID=scaffold254|size322433:hit:28912:4.5.0.2;Name=maker-scaffold254|size322433-exonerate_protein2genome-gene-2.6-mRNA-1;score=558
scaffold254|size322433	model_gff:maker	match_part	277773	278330	.	+	.	ID=scaffold254|size322433:hsp:60974:4.5.0.2;Parent=scaffold254|size322433:hit:28912:4.5.0.2;Target=maker-scaffold254|size322433-exonerate_protein2genome-gene-2.6-mRNA-1 1 558 +;Gap=M558
scaffold254|size322433	model_gff:maker	match	277892	278305	414	+	.	ID=scaffold254|size322433:hit:28913:4.5.0.2;Name=maker-scaffold254|size322433-exonerate_protein2genome-gene-2.6-mRNA-2;score=414
scaffold254|size322433	model_gff:maker	match_part	277892	278305	.	+	.	ID=scaffold254|size322433:hsp:60975:4.5.0.2;Parent=scaffold254|size322433:hit:28913:4.5.0.2;Target=maker-scaffold254|size322433-exonerate_protein2genome-gene-2.6-mRNA-2 1 414 +;Gap=M414
scaffold254|size322433	model_gff:maker	match	277994	278305	312	+	.	ID=scaffold254|size322433:hit:28914:4.5.0.2;Name=maker-scaffold254|size322433-exonerate_protein2genome-gene-2.6-mRNA-3;score=312
scaffold254|size322433	model_gff:maker	match_part	277994	278305	.	+	.	ID=scaffold254|size322433:hsp:60976:4.5.0.2;Parent=scaffold254|size322433:hit:28914:4.5.0.2;Target=maker-scaffold254|size322433-exonerate_protein2genome-gene-2.6-mRNA-3 1 312 +;Gap=M312
scaffold254|size322433	model_gff:maker	match	278037	278330	294	+	.	ID=scaffold254|size322433:hit:28915:4.5.0.2;Name=maker-scaffold254|size322433-exonerate_protein2genome-gene-2.6-mRNA-4;score=294
scaffold254|size322433	model_gff:maker	match_part	278037	278330	.	+	.	ID=scaffold254|size322433:hsp:60977:4.5.0.2;Parent=scaffold254|size322433:hit:28915:4.5.0.2;Target=maker-scaffold254|size322433-exonerate_protein2genome-gene-2.6-mRNA-4 1 294 +;Gap=M294
scaffold254|size322433	model_gff:maker	match	278078	278305	228	+	.	ID=scaffold254|size322433:hit:28916:4.5.0.2;Name=maker-scaffold254|size322433-exonerate_protein2genome-gene-2.6-mRNA-5;score=228
scaffold254|size322433	model_gff:maker	match_part	278078	278305	.	+	.	ID=scaffold254|size322433:hsp:60978:4.5.0.2;Parent=scaffold254|size322433:hit:28916:4.5.0.2;Target=maker-scaffold254|size322433-exonerate_protein2genome-gene-2.6-mRNA-5 1 228 +;Gap=M228
scaffold254|size322433	model_gff:maker	match	319556	319948	393	+	.	ID=scaffold254|size322433:hit:28917:4.5.0.2;Name=maker-scaffold254|size322433-exonerate_protein2genome-gene-2.8-mRNA-1;score=393
scaffold254|size322433	model_gff:maker	match_part	319556	319948	.	+	.	ID=scaffold254|size322433:hsp:60979:4.5.0.2;Parent=scaffold254|size322433:hit:28917:4.5.0.2;Target=maker-scaffold254|size322433-exonerate_protein2genome-gene-2.8-mRNA-1 1 393 +;Gap=M393
scaffold254|size322433	model_gff:maker	match	319730	319948	219	+	.	ID=scaffold254|size322433:hit:28918:4.5.0.2;Name=maker-scaffold254|size322433-exonerate_protein2genome-gene-2.8-mRNA-2;score=219
scaffold254|size322433	model_gff:maker	match_part	319730	319948	.	+	.	ID=scaffold254|size322433:hsp:60980:4.5.0.2;Parent=scaffold254|size322433:hit:28918:4.5.0.2;Target=maker-scaffold254|size322433-exonerate_protein2genome-gene-2.8-mRNA-2 1 219 +;Gap=M219
scaffold254|size322433	model_gff:maker	match	319602	319745	144	+	.	ID=scaffold254|size322433:hit:28919:4.5.0.2;Name=maker-scaffold254|size322433-exonerate_protein2genome-gene-2.8-mRNA-3;score=144
scaffold254|size322433	model_gff:maker	match_part	319602	319745	.	+	.	ID=scaffold254|size322433:hsp:60981:4.5.0.2;Parent=scaffold254|size322433:hit:28919:4.5.0.2;Target=maker-scaffold254|size322433-exonerate_protein2genome-gene-2.8-mRNA-3 1 144 +;Gap=M144
scaffold254|size322433	model_gff:maker	match	225184	225564	381	-	.	ID=scaffold254|size322433:hit:28920:4.5.0.2;Name=maker-scaffold254|size322433-exonerate_protein2genome-gene-2.13-mRNA-1;score=381
scaffold254|size322433	model_gff:maker	match_part	225184	225564	.	-	.	ID=scaffold254|size322433:hsp:60982:4.5.0.2;Parent=scaffold254|size322433:hit:28920:4.5.0.2;Target=maker-scaffold254|size322433-exonerate_protein2genome-gene-2.13-mRNA-1 1 381 +;Gap=M381
scaffold254|size322433	model_gff:maker	match	274814	275185	372	+	.	ID=scaffold254|size322433:hit:28921:4.5.0.2;Name=maker-scaffold254|size322433-exonerate_protein2genome-gene-2.4-mRNA-1;score=372
scaffold254|size322433	model_gff:maker	match_part	274814	275185	.	+	.	ID=scaffold254|size322433:hsp:60983:4.5.0.2;Parent=scaffold254|size322433:hit:28921:4.5.0.2;Target=maker-scaffold254|size322433-exonerate_protein2genome-gene-2.4-mRNA-1 1 372 +;Gap=M372
###
scaffold254|size322433	repeatmasker	match	89742	89848	123	+	.	ID=scaffold254|size322433:hit:27604:1.3.0.0;Name=species:%2528GAGCTGGA%2529n|genus:Simple_repeat;Target=species:%2528GAGCTGGA%2529n|genus:Simple_repeat 1 107 +
scaffold254|size322433	repeatmasker	match_part	89742	89848	123	+	.	ID=scaffold254|size322433:hsp:58592:1.3.0.0;Parent=scaffold254|size322433:hit:27604:1.3.0.0;Target=species:%252528GAGCTGGA%252529n|genus:Simple_repeat 1 107 +
scaffold254|size322433	repeatmasker	match	3429	3458	12	+	.	ID=scaffold254|size322433:hit:27605:1.3.0.0;Name=species:GA-rich|genus:Low_complexity;Target=species:GA-rich|genus:Low_complexity 1 31 +
scaffold254|size322433	repeatmasker	match_part	3429	3458	12	+	.	ID=scaffold254|size322433:hsp:58593:1.3.0.0;Parent=scaffold254|size322433:hit:27605:1.3.0.0;Target=species:GA-rich|genus:Low_complexity 1 31 +
scaffold254|size322433	repeatmasker	match	58615	58695	21	+	.	ID=scaffold254|size322433:hit:27606:1.3.0.0;Name=species:%2528TGT%2529n|genus:Simple_repeat;Target=species:%2528TGT%2529n|genus:Simple_repeat 1 83 +
scaffold254|size322433	repeatmasker	match_part	58615	58695	21	+	.	ID=scaffold254|size322433:hsp:58594:1.3.0.0;Parent=scaffold254|size322433:hit:27606:1.3.0.0;Target=species:%252528TGT%252529n|genus:Simple_repeat 1 83 +
scaffold254|size322433	repeatmasker	match	96115	96158	19	+	.	ID=scaffold254|size322433:hit:27607:1.3.0.0;Name=species:%2528TGT%2529n|genus:Simple_repeat;Target=species:%2528TGT%2529n|genus:Simple_repeat 1 46 +
scaffold254|size322433	repeatmasker	match_part	96115	96158	19	+	.	ID=scaffold254|size322433:hsp:58595:1.3.0.0;Parent=scaffold254|size322433:hit:27607:1.3.0.0;Target=species:%252528TGT%252529n|genus:Simple_repeat 1 46 +
scaffold254|size322433	repeatmasker	match	54738	54773	21	+	.	ID=scaffold254|size322433:hit:27608:1.3.0.0;Name=species:%2528CCAA%2529n|genus:Simple_repeat;Target=species:%2528CCAA%2529n|genus:Simple_repeat 1 36 +
scaffold254|size322433	repeatmasker	match_part	54738	54773	21	+	.	ID=scaffold254|size322433:hsp:58596:1.3.0.0;Parent=scaffold254|size322433:hit:27608:1.3.0.0;Target=species:%252528CCAA%252529n|genus:Simple_repeat 1 36 +
scaffold254|size322433	repeatmasker	match	96481	96498	16	+	.	ID=scaffold254|size322433:hit:27609:1.3.0.0;Name=species:%2528AC%2529n|genus:Simple_repeat;Target=species:%2528AC%2529n|genus:Simple_repeat 1 18 +
scaffold254|size322433	repeatmasker	match_part	96481	96498	16	+	.	ID=scaffold254|size322433:hsp:58597:1.3.0.0;Parent=scaffold254|size322433:hit:27609:1.3.0.0;Target=species:%252528AC%252529n|genus:Simple_repeat 1 18 +
scaffold254|size322433	repeatmasker	match	39184	39223	12	+	.	ID=scaffold254|size322433:hit:27610:1.3.0.0;Name=species:%2528AACAATG%2529n|genus:Simple_repeat;Target=species:%2528AACAATG%2529n|genus:Simple_repeat 1 44 +
scaffold254|size322433	repeatmasker	match_part	39184	39223	12	+	.	ID=scaffold254|size322433:hsp:58598:1.3.0.0;Parent=scaffold254|size322433:hit:27610:1.3.0.0;Target=species:%252528AACAATG%252529n|genus:Simple_repeat 1 44 +
scaffold254|size322433	repeatmasker	match	54610	54637	13	+	.	ID=scaffold254|size322433:hit:27611:1.3.0.0;Name=species:%2528GTATT%2529n|genus:Simple_repeat;Target=species:%2528GTATT%2529n|genus:Simple_repeat 1 29 +
scaffold254|size322433	repeatmasker	match_part	54610	54637	13	+	.	ID=scaffold254|size322433:hsp:58599:1.3.0.0;Parent=scaffold254|size322433:hit:27611:1.3.0.0;Target=species:%252528GTATT%252529n|genus:Simple_repeat 1 29 +
scaffold254|size322433	repeatmasker	match	89509	89719	145	+	.	ID=scaffold254|size322433:hit:27612:1.3.0.0;Name=species:%2528AGAG%2529n|genus:Simple_repeat;Target=species:%2528AGAG%2529n|genus:Simple_repeat 1 211 +
scaffold254|size322433	repeatmasker	match_part	89509	89719	145	+	.	ID=scaffold254|size322433:hsp:58600:1.3.0.0;Parent=scaffold254|size322433:hit:27612:1.3.0.0;Target=species:%252528AGAG%252529n|genus:Simple_repeat 1 211 +
scaffold254|size322433	repeatmasker	match	736	995	307	+	.	ID=scaffold254|size322433:hit:27613:1.3.0.0;Name=species:scaffold35|size490618_%2528dbseq-nr_715%2529_%255B281969%252C287860%255D|genus:Unspecified;Target=species:scaffold35|size490618_%2528dbseq-nr_715%2529_%255B281969%252C287860%255D|genus:Unspecified 3458 3834 +
scaffold254|size322433	repeatmasker	match_part	736	995	307	+	.	ID=scaffold254|size322433:hsp:58601:1.3.0.0;Parent=scaffold254|size322433:hit:27613:1.3.0.0;Target=species:scaffold35|size490618_%252528dbseq-nr_715%252529_%25255B281969%25252C287860%25255D|genus:Unspecified 3458 3834 +
scaffold254|size322433	repeatmasker	match	1763	1892	253	+	.	ID=scaffold254|size322433:hit:27614:1.3.0.0;Name=species:scaffold53|size842038_%2528dbseq-nr_198%2529_%255B103593%252C109546%255D|genus:Unspecified;Target=species:scaffold53|size842038_%2528dbseq-nr_198%2529_%255B103593%252C109546%255D|genus:Unspecified 2553 2682 +
scaffold254|size322433	repeatmasker	match_part	1763	1892	253	+	.	ID=scaffold254|size322433:hsp:58602:1.3.0.0;Parent=scaffold254|size322433:hit:27614:1.3.0.0;Target=species:scaffold53|size842038_%252528dbseq-nr_198%252529_%25255B103593%25252C109546%25255D|genus:Unspecified 2553 2682 +
scaffold254|size322433	repeatmasker	match	2522	2873	1194	+	.	ID=scaffold254|size322433:hit:27615:1.3.0.0;Name=species:rnd-1_family-667|genus:Unknown;Target=species:rnd-1_family-667|genus:Unknown 363 714 +
scaffold254|size322433	repeatmasker	match_part	2522	2873	1194	+	.	ID=scaffold254|size322433:hsp:58603:1.3.0.0;Parent=scaffold254|size322433:hit:27615:1.3.0.0;Target=species:rnd-1_family-667|genus:Unknown 363 714 +
scaffold254|size322433	repeatmasker	match	3143	3295	328	+	.	ID=scaffold254|size322433:hit:27616:1.3.0.0;Name=species:rnd-5_family-2558|genus:Unknown;Target=species:rnd-5_family-2558|genus:Unknown 168 320 +
scaffold254|size322433	repeatmasker	match_part	3143	3295	328	+	.	ID=scaffold254|size322433:hsp:58604:1.3.0.0;Parent=scaffold254|size322433:hit:27616:1.3.0.0;Target=species:rnd-5_family-2558|genus:Unknown 168 320 +
scaffold254|size322433	repeatmasker	match	3460	3860	1040	+	.	ID=scaffold254|size322433:hit:27617:1.3.0.0;Name=species:genome_9_4307|genus:Unspecified;Target=species:genome_9_4307|genus:Unspecified 12 290 +
scaffold254|size322433	repeatmasker	match_part	3460	3860	1040	+	.	ID=scaffold254|size322433:hsp:58605:1.3.0.0;Parent=scaffold254|size322433:hit:27617:1.3.0.0;Target=species:genome_9_4307|genus:Unspecified 12 290 +
scaffold254|size322433	repeatmasker	match	3909	5815	5353	+	.	ID=scaffold254|size322433:hit:27618:1.3.0.0;Name=species:genome_7_1761|genus:Unspecified;Target=species:genome_7_1761|genus:Unspecified 1 654 +
scaffold254|size322433	repeatmasker	match_part	3909	5815	5353	+	.	ID=scaffold254|size322433:hsp:58606:1.3.0.0;Parent=scaffold254|size322433:hit:27618:1.3.0.0;Target=species:genome_7_1761|genus:Unspecified 1 654 +
scaffold254|size322433	repeatmasker	match	5905	6571	4569	+	.	ID=scaffold254|size322433:hit:27619:1.3.0.0;Name=species:rnd-1_family-759|genus:Unknown;Target=species:rnd-1_family-759|genus:Unknown 1 604 +
scaffold254|size322433	repeatmasker	match_part	5905	6571	4569	+	.	ID=scaffold254|size322433:hsp:58607:1.3.0.0;Parent=scaffold254|size322433:hit:27619:1.3.0.0;Target=species:rnd-1_family-759|genus:Unknown 1 604 +
scaffold254|size322433	repeatmasker	match	7237	9982	11979	+	.	ID=scaffold254|size322433:hit:27620:1.3.0.0;Name=species:rnd-4_family-545|genus:Unknown;Target=species:rnd-4_family-545|genus:Unknown 689 2176 +
scaffold254|size322433	repeatmasker	match_part	7237	9982	11979	+	.	ID=scaffold254|size322433:hsp:58608:1.3.0.0;Parent=scaffold254|size322433:hit:27620:1.3.0.0;Target=species:rnd-4_family-545|genus:Unknown 689 2176 +
scaffold254|size322433	repeatmasker	match	10542	14542	6609	+	.	ID=scaffold254|size322433:hit:27621:1.3.0.0;Name=species:rnd-1_family-873|genus:Unknown;Target=species:rnd-1_family-873|genus:Unknown 1 859 +
scaffold254|size322433	repeatmasker	match_part	10542	14542	6609	+	.	ID=scaffold254|size322433:hsp:58609:1.3.0.0;Parent=scaffold254|size322433:hit:27621:1.3.0.0;Target=species:rnd-1_family-873|genus:Unknown 1 859 +
scaffold254|size322433	repeatmasker	match	14585	14748	587	+	.	ID=scaffold254|size322433:hit:27622:1.3.0.0;Name=species:genome_1_20442|genus:Unspecified;Target=species:genome_1_20442|genus:Unspecified 1 179 +
scaffold254|size322433	repeatmasker	match_part	14585	14748	587	+	.	ID=scaffold254|size322433:hsp:58610:1.3.0.0;Parent=scaffold254|size322433:hit:27622:1.3.0.0;Target=species:genome_1_20442|genus:Unspecified 1 179 +
scaffold254|size322433	repeatmasker	match	21389	21679	2008	+	.	ID=scaffold254|size322433:hit:27623:1.3.0.0;Name=species:genome_8_12029|genus:Unspecified;Target=species:genome_8_12029|genus:Unspecified 1 292 +
scaffold254|size322433	repeatmasker	match_part	21389	21679	2008	+	.	ID=scaffold254|size322433:hsp:58611:1.3.0.0;Parent=scaffold254|size322433:hit:27623:1.3.0.0;Target=species:genome_8_12029|genus:Unspecified 1 292 +
scaffold254|size322433	repeatmasker	match	22428	23191	5468	+	.	ID=scaffold254|size322433:hit:27624:1.3.0.0;Name=species:rnd-5_family-987|genus:Unknown;Target=species:rnd-5_family-987|genus:Unknown 1235 2010 +
scaffold254|size322433	repeatmasker	match_part	22428	23191	5468	+	.	ID=scaffold254|size322433:hsp:58612:1.3.0.0;Parent=scaffold254|size322433:hit:27624:1.3.0.0;Target=species:rnd-5_family-987|genus:Unknown 1235 2010 +
scaffold254|size322433	repeatmasker	match	25037	25490	2836	+	.	ID=scaffold254|size322433:hit:27625:1.3.0.0;Name=species:rnd-5_family-987|genus:Unknown;Target=species:rnd-5_family-987|genus:Unknown 199 653 +
scaffold254|size322433	repeatmasker	match_part	25037	25490	2836	+	.	ID=scaffold254|size322433:hsp:58613:1.3.0.0;Parent=scaffold254|size322433:hit:27625:1.3.0.0;Target=species:rnd-5_family-987|genus:Unknown 199 653 +
scaffold254|size322433	repeatmasker	match	27219	27450	1709	+	.	ID=scaffold254|size322433:hit:27626:1.3.0.0;Name=species:rnd-5_family-987|genus:Unknown;Target=species:rnd-5_family-987|genus:Unknown 1 235 +
scaffold254|size322433	repeatmasker	match_part	27219	27450	1709	+	.	ID=scaffold254|size322433:hsp:58614:1.3.0.0;Parent=scaffold254|size322433:hit:27626:1.3.0.0;Target=species:rnd-5_family-987|genus:Unknown 1 235 +
scaffold254|size322433	repeatmasker	match	29575	30039	3526	+	.	ID=scaffold254|size322433:hit:27627:1.3.0.0;Name=species:genome_3_21671|genus:Unspecified;Target=species:genome_3_21671|genus:Unspecified 1 433 +
scaffold254|size322433	repeatmasker	match_part	29575	30039	3526	+	.	ID=scaffold254|size322433:hsp:58615:1.3.0.0;Parent=scaffold254|size322433:hit:27627:1.3.0.0;Target=species:genome_3_21671|genus:Unspecified 1 433 +
scaffold254|size322433	repeatmasker	match	33921	34573	240	+	.	ID=scaffold254|size322433:hit:27628:1.3.0.0;Name=species:rnd-5_family-6879|genus:Unknown;Target=species:rnd-5_family-6879|genus:Unknown 324 714 +
scaffold254|size322433	repeatmasker	match_part	33921	34573	240	+	.	ID=scaffold254|size322433:hsp:58616:1.3.0.0;Parent=scaffold254|size322433:hit:27628:1.3.0.0;Target=species:rnd-5_family-6879|genus:Unknown 324 714 +
scaffold254|size322433	repeatmasker	match	35323	35604	1120	+	.	ID=scaffold254|size322433:hit:27629:1.3.0.0;Name=species:rnd-5_family-1017|genus:Unknown;Target=species:rnd-5_family-1017|genus:Unknown 1 153 +
scaffold254|size322433	repeatmasker	match_part	35323	35604	1120	+	.	ID=scaffold254|size322433:hsp:58617:1.3.0.0;Parent=scaffold254|size322433:hit:27629:1.3.0.0;Target=species:rnd-5_family-1017|genus:Unknown 1 153 +
scaffold254|size322433	repeatmasker	match	35873	38651	3594	+	.	ID=scaffold254|size322433:hit:27630:1.3.0.0;Name=species:rnd-5_family-101|genus:Unknown;Target=species:rnd-5_family-101|genus:Unknown 1540 2799 +
scaffold254|size322433	repeatmasker	match_part	35873	38651	3594	+	.	ID=scaffold254|size322433:hsp:58618:1.3.0.0;Parent=scaffold254|size322433:hit:27630:1.3.0.0;Target=species:rnd-5_family-101|genus:Unknown 1540 2799 +
scaffold254|size322433	repeatmasker	match	39952	40413	1078	+	.	ID=scaffold254|size322433:hit:27631:1.3.0.0;Name=species:rnd-1_family-815|genus:Unknown;Target=species:rnd-1_family-815|genus:Unknown 11 489 +
scaffold254|size322433	repeatmasker	match_part	39952	40413	1078	+	.	ID=scaffold254|size322433:hsp:58619:1.3.0.0;Parent=scaffold254|size322433:hit:27631:1.3.0.0;Target=species:rnd-1_family-815|genus:Unknown 11 489 +
scaffold254|size322433	repeatmasker	match	40936	40989	261	+	.	ID=scaffold254|size322433:hit:27632:1.3.0.0;Name=species:rnd-5_family-98|genus:Unknown;Target=species:rnd-5_family-98|genus:Unknown 121 174 +
scaffold254|size322433	repeatmasker	match_part	40936	40989	261	+	.	ID=scaffold254|size322433:hsp:58620:1.3.0.0;Parent=scaffold254|size322433:hit:27632:1.3.0.0;Target=species:rnd-5_family-98|genus:Unknown 121 174 +
scaffold254|size322433	repeatmasker	match	41589	41805	341	+	.	ID=scaffold254|size322433:hit:27633:1.3.0.0;Name=species:rnd-1_family-336|genus:Unknown;Target=species:rnd-1_family-336|genus:Unknown 37 254 +
scaffold254|size322433	repeatmasker	match_part	41589	41805	341	+	.	ID=scaffold254|size322433:hsp:58621:1.3.0.0;Parent=scaffold254|size322433:hit:27633:1.3.0.0;Target=species:rnd-1_family-336|genus:Unknown 37 254 +
scaffold254|size322433	repeatmasker	match	42134	42363	481	+	.	ID=scaffold254|size322433:hit:27634:1.3.0.0;Name=species:rnd-1_family-354|genus:Unknown;Target=species:rnd-1_family-354|genus:Unknown 230 459 +
scaffold254|size322433	repeatmasker	match_part	42134	42363	481	+	.	ID=scaffold254|size322433:hsp:58622:1.3.0.0;Parent=scaffold254|size322433:hit:27634:1.3.0.0;Target=species:rnd-1_family-354|genus:Unknown 230 459 +
scaffold254|size322433	repeatmasker	match	43628	43893	342	+	.	ID=scaffold254|size322433:hit:27635:1.3.0.0;Name=species:rnd-1_family-157|genus:Unknown;Target=species:rnd-1_family-157|genus:Unknown 1751 1820 +
scaffold254|size322433	repeatmasker	match_part	43628	43893	342	+	.	ID=scaffold254|size322433:hsp:58623:1.3.0.0;Parent=scaffold254|size322433:hit:27635:1.3.0.0;Target=species:rnd-1_family-157|genus:Unknown 1751 1820 +
scaffold254|size322433	repeatmasker	match	44304	44379	349	+	.	ID=scaffold254|size322433:hit:27636:1.3.0.0;Name=species:rnd-5_family-4228|genus:Unknown;Target=species:rnd-5_family-4228|genus:Unknown 10 85 +
scaffold254|size322433	repeatmasker	match_part	44304	44379	349	+	.	ID=scaffold254|size322433:hsp:58624:1.3.0.0;Parent=scaffold254|size322433:hit:27636:1.3.0.0;Target=species:rnd-5_family-4228|genus:Unknown 10 85 +
scaffold254|size322433	repeatmasker	match	44459	44938	515	+	.	ID=scaffold254|size322433:hit:27637:1.3.0.0;Name=species:rnd-1_family-399|genus:Unknown;Target=species:rnd-1_family-399|genus:Unknown 34 313 +
scaffold254|size322433	repeatmasker	match_part	44459	44938	515	+	.	ID=scaffold254|size322433:hsp:58625:1.3.0.0;Parent=scaffold254|size322433:hit:27637:1.3.0.0;Target=species:rnd-1_family-399|genus:Unknown 34 313 +
scaffold254|size322433	repeatmasker	match	45085	45225	248	+	.	ID=scaffold254|size322433:hit:27638:1.3.0.0;Name=species:rnd-1_family-365|genus:Unknown;Target=species:rnd-1_family-365|genus:Unknown 50 197 +
scaffold254|size322433	repeatmasker	match_part	45085	45225	248	+	.	ID=scaffold254|size322433:hsp:58626:1.3.0.0;Parent=scaffold254|size322433:hit:27638:1.3.0.0;Target=species:rnd-1_family-365|genus:Unknown 50 197 +
scaffold254|size322433	repeatmasker	match	45281	45631	725	+	.	ID=scaffold254|size322433:hit:27639:1.3.0.0;Name=species:rnd-5_family-2623|genus:Unknown;Target=species:rnd-5_family-2623|genus:Unknown 1 346 +
scaffold254|size322433	repeatmasker	match_part	45281	45631	725	+	.	ID=scaffold254|size322433:hsp:58627:1.3.0.0;Parent=scaffold254|size322433:hit:27639:1.3.0.0;Target=species:rnd-5_family-2623|genus:Unknown 1 346 +
scaffold254|size322433	repeatmasker	match	45910	46030	290	+	.	ID=scaffold254|size322433:hit:27640:1.3.0.0;Name=species:rnd-2_family-88|genus:Unknown;Target=species:rnd-2_family-88|genus:Unknown 739 848 +
scaffold254|size322433	repeatmasker	match_part	45910	46030	290	+	.	ID=scaffold254|size322433:hsp:58628:1.3.0.0;Parent=scaffold254|size322433:hit:27640:1.3.0.0;Target=species:rnd-2_family-88|genus:Unknown 739 848 +
scaffold254|size322433	repeatmasker	match	46524	46899	2849	+	.	ID=scaffold254|size322433:hit:27641:1.3.0.0;Name=species:genome_7_20043|genus:Unspecified;Target=species:genome_7_20043|genus:Unspecified 1 376 +
scaffold254|size322433	repeatmasker	match_part	46524	46899	2849	+	.	ID=scaffold254|size322433:hsp:58629:1.3.0.0;Parent=scaffold254|size322433:hit:27641:1.3.0.0;Target=species:genome_7_20043|genus:Unspecified 1 376 +
scaffold254|size322433	repeatmasker	match	47079	47467	1037	+	.	ID=scaffold254|size322433:hit:27642:1.3.0.0;Name=species:rnd-1_family-1023|genus:Unknown;Target=species:rnd-1_family-1023|genus:Unknown 1 158 +
scaffold254|size322433	repeatmasker	match_part	47079	47467	1037	+	.	ID=scaffold254|size322433:hsp:58630:1.3.0.0;Parent=scaffold254|size322433:hit:27642:1.3.0.0;Target=species:rnd-1_family-1023|genus:Unknown 1 158 +
scaffold254|size322433	repeatmasker	match	49547	49664	303	+	.	ID=scaffold254|size322433:hit:27643:1.3.0.0;Name=species:scaffold14|size2522936_%2528dbseq-nr_238%2529_%255B150087%252C155942%255D|genus:Unspecified;Target=species:scaffold14|size2522936_%2528dbseq-nr_238%2529_%255B150087%252C155942%255D|genus:Unspecified 3479 3574 +
scaffold254|size322433	repeatmasker	match_part	49547	49664	303	+	.	ID=scaffold254|size322433:hsp:58631:1.3.0.0;Parent=scaffold254|size322433:hit:27643:1.3.0.0;Target=species:scaffold14|size2522936_%252528dbseq-nr_238%252529_%25255B150087%25252C155942%25255D|genus:Unspecified 3479 3574 +
scaffold254|size322433	repeatrunner	protein_match	50469	51291	128	+	.	ID=scaffold254|size322433:hit:27644:1.3.0.0;Name=gi|12667266|gb|AAK01366.1|AF315785_1;Target=gi|12667266|gb|AAK01366.1|AF315785_1 170 346 +
scaffold254|size322433	repeatrunner	match_part	50469	51291	128	+	.	ID=scaffold254|size322433:hsp:58632:1.3.0.0;Parent=scaffold254|size322433:hit:27644:1.3.0.0;Target=gi|12667266|gb|AAK01366.1|AF315785_1 170 346 +
scaffold254|size322433	repeatmasker	match	52165	52344	247	+	.	ID=scaffold254|size322433:hit:27645:1.3.0.0;Name=species:scaffold17|size542218_%2528dbseq-nr_435%2529_%255B186261%252C192485%255D|genus:Unspecified;Target=species:scaffold17|size542218_%2528dbseq-nr_435%2529_%255B186261%252C192485%255D|genus:Unspecified 1098 1283 +
scaffold254|size322433	repeatmasker	match_part	52165	52344	247	+	.	ID=scaffold254|size322433:hsp:58633:1.3.0.0;Parent=scaffold254|size322433:hit:27645:1.3.0.0;Target=species:scaffold17|size542218_%252528dbseq-nr_435%252529_%25255B186261%25252C192485%25255D|genus:Unspecified 1098 1283 +
scaffold254|size322433	repeatmasker	match	52614	52756	305	+	.	ID=scaffold254|size322433:hit:27646:1.3.0.0;Name=species:scaffold226|size248449_%2528dbseq-nr_558%2529_%255B94722%252C100627%255D|genus:Unspecified;Target=species:scaffold226|size248449_%2528dbseq-nr_558%2529_%255B94722%252C100627%255D|genus:Unspecified 600 836 +
scaffold254|size322433	repeatmasker	match_part	52614	52756	305	+	.	ID=scaffold254|size322433:hsp:58634:1.3.0.0;Parent=scaffold254|size322433:hit:27646:1.3.0.0;Target=species:scaffold226|size248449_%252528dbseq-nr_558%252529_%25255B94722%25252C100627%25255D|genus:Unspecified 600 836 +
scaffold254|size322433	repeatmasker	match	52835	53284	1099	+	.	ID=scaffold254|size322433:hit:27647:1.3.0.0;Name=species:rnd-1_family-1023|genus:Unknown;Target=species:rnd-1_family-1023|genus:Unknown 1 158 +
scaffold254|size322433	repeatmasker	match_part	52835	53284	1099	+	.	ID=scaffold254|size322433:hsp:58635:1.3.0.0;Parent=scaffold254|size322433:hit:27647:1.3.0.0;Target=species:rnd-1_family-1023|genus:Unknown 1 158 +
scaffold254|size322433	repeatmasker	match	53794	54007	1038	+	.	ID=scaffold254|size322433:hit:27648:1.3.0.0;Name=species:genome_1_8676|genus:Unspecified;Target=species:genome_1_8676|genus:Unspecified 1 267 +
scaffold254|size322433	repeatmasker	match_part	53794	54007	1038	+	.	ID=scaffold254|size322433:hsp:58636:1.3.0.0;Parent=scaffold254|size322433:hit:27648:1.3.0.0;Target=species:genome_1_8676|genus:Unspecified 1 267 +
scaffold254|size322433	repeatmasker	match	54184	54499	1319	+	.	ID=scaffold254|size322433:hit:27649:1.3.0.0;Name=species:genome_5_11572|genus:Unspecified;Target=species:genome_5_11572|genus:Unspecified 8 303 +
scaffold254|size322433	repeatmasker	match_part	54184	54499	1319	+	.	ID=scaffold254|size322433:hsp:58637:1.3.0.0;Parent=scaffold254|size322433:hit:27649:1.3.0.0;Target=species:genome_5_11572|genus:Unspecified 8 303 +
scaffold254|size322433	repeatmasker	match	63498	63736	746	+	.	ID=scaffold254|size322433:hit:27650:1.3.0.0;Name=species:rnd-1_family-1159|genus:DNA%252FKolobok-T2;Target=species:rnd-1_family-1159|genus:DNA%252FKolobok-T2 1 259 +
scaffold254|size322433	repeatmasker	match_part	63498	63736	746	+	.	ID=scaffold254|size322433:hsp:58638:1.3.0.0;Parent=scaffold254|size322433:hit:27650:1.3.0.0;Target=species:rnd-1_family-1159|genus:DNA%25252FKolobok-T2 1 259 +
scaffold254|size322433	repeatmasker	match	63811	63978	807	+	.	ID=scaffold254|size322433:hit:27651:1.3.0.0;Name=species:rnd-1_family-1344|genus:Unknown;Target=species:rnd-1_family-1344|genus:Unknown 1 172 +
scaffold254|size322433	repeatmasker	match_part	63811	63978	807	+	.	ID=scaffold254|size322433:hsp:58639:1.3.0.0;Parent=scaffold254|size322433:hit:27651:1.3.0.0;Target=species:rnd-1_family-1344|genus:Unknown 1 172 +
scaffold254|size322433	repeatmasker	match	64190	64370	555	+	.	ID=scaffold254|size322433:hit:27652:1.3.0.0;Name=species:rnd-1_family-1363|genus:Unknown;Target=species:rnd-1_family-1363|genus:Unknown 43 218 +
scaffold254|size322433	repeatmasker	match_part	64190	64370	555	+	.	ID=scaffold254|size322433:hsp:58640:1.3.0.0;Parent=scaffold254|size322433:hit:27652:1.3.0.0;Target=species:rnd-1_family-1363|genus:Unknown 43 218 +
scaffold254|size322433	repeatmasker	match	64628	66533	377	+	.	ID=scaffold254|size322433:hit:27653:1.3.0.0;Name=species:rnd-1_family-235|genus:LINE%252FTad1;Target=species:rnd-1_family-235|genus:LINE%252FTad1 88 505 +
scaffold254|size322433	repeatmasker	match_part	64628	66533	377	+	.	ID=scaffold254|size322433:hsp:58641:1.3.0.0;Parent=scaffold254|size322433:hit:27653:1.3.0.0;Target=species:rnd-1_family-235|genus:LINE%25252FTad1 88 505 +
scaffold254|size322433	repeatmasker	match	66642	67167	698	+	.	ID=scaffold254|size322433:hit:27654:1.3.0.0;Name=species:rnd-5_family-2623|genus:Unknown;Target=species:rnd-5_family-2623|genus:Unknown 1 357 +
scaffold254|size322433	repeatmasker	match_part	66642	67167	698	+	.	ID=scaffold254|size322433:hsp:58642:1.3.0.0;Parent=scaffold254|size322433:hit:27654:1.3.0.0;Target=species:rnd-5_family-2623|genus:Unknown 1 357 +
scaffold254|size322433	repeatmasker	match	67393	67710	797	+	.	ID=scaffold254|size322433:hit:27655:1.3.0.0;Name=species:rnd-1_family-679|genus:DNA%252FPiggyBac;Target=species:rnd-1_family-679|genus:DNA%252FPiggyBac 1 319 +
scaffold254|size322433	repeatmasker	match_part	67393	67710	797	+	.	ID=scaffold254|size322433:hsp:58643:1.3.0.0;Parent=scaffold254|size322433:hit:27655:1.3.0.0;Target=species:rnd-1_family-679|genus:DNA%25252FPiggyBac 1 319 +
scaffold254|size322433	repeatmasker	match	68218	68447	1058	+	.	ID=scaffold254|size322433:hit:27656:1.3.0.0;Name=species:rnd-1_family-869|genus:Unknown;Target=species:rnd-1_family-869|genus:Unknown 8 252 +
scaffold254|size322433	repeatmasker	match_part	68218	68447	1058	+	.	ID=scaffold254|size322433:hsp:58644:1.3.0.0;Parent=scaffold254|size322433:hit:27656:1.3.0.0;Target=species:rnd-1_family-869|genus:Unknown 8 252 +
scaffold254|size322433	repeatmasker	match	68587	68954	611	+	.	ID=scaffold254|size322433:hit:27657:1.3.0.0;Name=species:genome_1_9665|genus:Unspecified;Target=species:genome_1_9665|genus:Unspecified 181 568 +
scaffold254|size322433	repeatmasker	match_part	68587	68954	611	+	.	ID=scaffold254|size322433:hsp:58645:1.3.0.0;Parent=scaffold254|size322433:hit:27657:1.3.0.0;Target=species:genome_1_9665|genus:Unspecified 181 568 +
scaffold254|size322433	repeatmasker	match	69564	69884	594	+	.	ID=scaffold254|size322433:hit:27658:1.3.0.0;Name=species:rnd-1_family-347|genus:Unknown;Target=species:rnd-1_family-347|genus:Unknown 731 1069 +
scaffold254|size322433	repeatmasker	match_part	69564	69884	594	+	.	ID=scaffold254|size322433:hsp:58646:1.3.0.0;Parent=scaffold254|size322433:hit:27658:1.3.0.0;Target=species:rnd-1_family-347|genus:Unknown 731 1069 +
scaffold254|size322433	repeatmasker	match	74003	74144	736	+	.	ID=scaffold254|size322433:hit:27659:1.3.0.0;Name=species:genome_7_7989|genus:Unspecified;Target=species:genome_7_7989|genus:Unspecified 435 574 +
scaffold254|size322433	repeatmasker	match_part	74003	74144	736	+	.	ID=scaffold254|size322433:hsp:58647:1.3.0.0;Parent=scaffold254|size322433:hit:27659:1.3.0.0;Target=species:genome_7_7989|genus:Unspecified 435 574 +
scaffold254|size322433	repeatmasker	match	74537	74660	383	+	.	ID=scaffold254|size322433:hit:27660:1.3.0.0;Name=species:rnd-5_family-1877|genus:Unknown;Target=species:rnd-5_family-1877|genus:Unknown 5 125 +
scaffold254|size322433	repeatmasker	match_part	74537	74660	383	+	.	ID=scaffold254|size322433:hsp:58648:1.3.0.0;Parent=scaffold254|size322433:hit:27660:1.3.0.0;Target=species:rnd-5_family-1877|genus:Unknown 5 125 +
scaffold254|size322433	repeatmasker	match	75385	75719	1356	+	.	ID=scaffold254|size322433:hit:27661:1.3.0.0;Name=species:rnd-5_family-645|genus:Unknown;Target=species:rnd-5_family-645|genus:Unknown 3 343 +
scaffold254|size322433	repeatmasker	match_part	75385	75719	1356	+	.	ID=scaffold254|size322433:hsp:58649:1.3.0.0;Parent=scaffold254|size322433:hit:27661:1.3.0.0;Target=species:rnd-5_family-645|genus:Unknown 3 343 +
scaffold254|size322433	repeatmasker	match	77154	77622	3201	+	.	ID=scaffold254|size322433:hit:27662:1.3.0.0;Name=species:genome_1_18143|genus:Unspecified;Target=species:genome_1_18143|genus:Unspecified 2 486 +
scaffold254|size322433	repeatmasker	match_part	77154	77622	3201	+	.	ID=scaffold254|size322433:hsp:58650:1.3.0.0;Parent=scaffold254|size322433:hit:27662:1.3.0.0;Target=species:genome_1_18143|genus:Unspecified 2 486 +
scaffold254|size322433	repeatmasker	match	78020	78186	758	+	.	ID=scaffold254|size322433:hit:27663:1.3.0.0;Name=species:rnd-5_family-3170|genus:Unknown;Target=species:rnd-5_family-3170|genus:Unknown 5 178 +
scaffold254|size322433	repeatmasker	match_part	78020	78186	758	+	.	ID=scaffold254|size322433:hsp:58651:1.3.0.0;Parent=scaffold254|size322433:hit:27663:1.3.0.0;Target=species:rnd-5_family-3170|genus:Unknown 5 178 +
scaffold254|size322433	repeatmasker	match	78282	78373	329	+	.	ID=scaffold254|size322433:hit:27664:1.3.0.0;Name=species:rnd-1_family-928|genus:Unknown;Target=species:rnd-1_family-928|genus:Unknown 4 83 +
scaffold254|size322433	repeatmasker	match_part	78282	78373	329	+	.	ID=scaffold254|size322433:hsp:58652:1.3.0.0;Parent=scaffold254|size322433:hit:27664:1.3.0.0;Target=species:rnd-1_family-928|genus:Unknown 4 83 +
scaffold254|size322433	repeatmasker	match	78598	78969	1394	+	.	ID=scaffold254|size322433:hit:27665:1.3.0.0;Name=species:rnd-5_family-3170|genus:Unknown;Target=species:rnd-5_family-3170|genus:Unknown 175 516 +
scaffold254|size322433	repeatmasker	match_part	78598	78969	1394	+	.	ID=scaffold254|size322433:hsp:58653:1.3.0.0;Parent=scaffold254|size322433:hit:27665:1.3.0.0;Target=species:rnd-5_family-3170|genus:Unknown 175 516 +
scaffold254|size322433	repeatmasker	match	79419	79476	303	+	.	ID=scaffold254|size322433:hit:27666:1.3.0.0;Name=species:rnd-5_family-2141|genus:Unknown;Target=species:rnd-5_family-2141|genus:Unknown 2734 2792 +
scaffold254|size322433	repeatmasker	match_part	79419	79476	303	+	.	ID=scaffold254|size322433:hsp:58654:1.3.0.0;Parent=scaffold254|size322433:hit:27666:1.3.0.0;Target=species:rnd-5_family-2141|genus:Unknown 2734 2792 +
scaffold254|size322433	repeatmasker	match	79817	80083	372	+	.	ID=scaffold254|size322433:hit:27667:1.3.0.0;Name=species:genome_10_802|genus:Unspecified;Target=species:genome_10_802|genus:Unspecified 46 259 +
scaffold254|size322433	repeatmasker	match_part	79817	80083	372	+	.	ID=scaffold254|size322433:hsp:58655:1.3.0.0;Parent=scaffold254|size322433:hit:27667:1.3.0.0;Target=species:genome_10_802|genus:Unspecified 46 259 +
scaffold254|size322433	repeatmasker	match	81880	88003	53936	+	.	ID=scaffold254|size322433:hit:27668:1.3.0.0;Name=species:scaffold14|size2522936_%2528dbseq-nr_238%2529_%255B1907887%252C1914023%255D|genus:Unspecified;Target=species:scaffold14|size2522936_%2528dbseq-nr_238%2529_%255B1907887%252C1914023%255D|genus:Unspecified 1 6137 +
scaffold254|size322433	repeatmasker	match_part	81880	88003	53936	+	.	ID=scaffold254|size322433:hsp:58656:1.3.0.0;Parent=scaffold254|size322433:hit:27668:1.3.0.0;Target=species:scaffold14|size2522936_%252528dbseq-nr_238%252529_%25255B1907887%25252C1914023%25255D|genus:Unspecified 1 6137 +
scaffold254|size322433	repeatmasker	match	89270	89358	555	+	.	ID=scaffold254|size322433:hit:27669:1.3.0.0;Name=species:rnd-1_family-972|genus:Unknown;Target=species:rnd-1_family-972|genus:Unknown 1 89 +
scaffold254|size322433	repeatmasker	match_part	89270	89358	555	+	.	ID=scaffold254|size322433:hsp:58657:1.3.0.0;Parent=scaffold254|size322433:hit:27669:1.3.0.0;Target=species:rnd-1_family-972|genus:Unknown 1 89 +
scaffold254|size322433	repeatmasker	match	89924	90288	853	+	.	ID=scaffold254|size322433:hit:27670:1.3.0.0;Name=species:genome_3_19411|genus:Unspecified;Target=species:genome_3_19411|genus:Unspecified 1 392 +
scaffold254|size322433	repeatmasker	match_part	89924	90288	853	+	.	ID=scaffold254|size322433:hsp:58658:1.3.0.0;Parent=scaffold254|size322433:hit:27670:1.3.0.0;Target=species:genome_3_19411|genus:Unspecified 1 392 +
scaffold254|size322433	repeatmasker	match	92590	92833	1105	+	.	ID=scaffold254|size322433:hit:27671:1.3.0.0;Name=species:genome_8_12029|genus:Unspecified;Target=species:genome_8_12029|genus:Unspecified 2 292 +
scaffold254|size322433	repeatmasker	match_part	92590	92833	1105	+	.	ID=scaffold254|size322433:hsp:58659:1.3.0.0;Parent=scaffold254|size322433:hit:27671:1.3.0.0;Target=species:genome_8_12029|genus:Unspecified 2 292 +
scaffold254|size322433	repeatmasker	match	94530	94607	234	+	.	ID=scaffold254|size322433:hit:27672:1.3.0.0;Name=species:genome_1_17335|genus:Unspecified;Target=species:genome_1_17335|genus:Unspecified 199 276 +
scaffold254|size322433	repeatmasker	match_part	94530	94607	234	+	.	ID=scaffold254|size322433:hsp:58660:1.3.0.0;Parent=scaffold254|size322433:hit:27672:1.3.0.0;Target=species:genome_1_17335|genus:Unspecified 199 276 +
scaffold254|size322433	repeatmasker	match	171590	171643	19	+	.	ID=scaffold254|size322433:hit:27673:1.3.0.1;Name=species:%2528TTGAC%2529n|genus:Simple_repeat;Target=species:%2528TTGAC%2529n|genus:Simple_repeat 1 60 +
scaffold254|size322433	repeatmasker	match_part	171590	171643	19	+	.	ID=scaffold254|size322433:hsp:58661:1.3.0.1;Parent=scaffold254|size322433:hit:27673:1.3.0.1;Target=species:%252528TTGAC%252529n|genus:Simple_repeat 1 60 +
scaffold254|size322433	repeatmasker	match	159197	159230	26	+	.	ID=scaffold254|size322433:hit:27674:1.3.0.1;Name=species:%2528CGACAGA%2529n|genus:Simple_repeat;Target=species:%2528CGACAGA%2529n|genus:Simple_repeat 1 33 +
scaffold254|size322433	repeatmasker	match_part	159197	159230	26	+	.	ID=scaffold254|size322433:hsp:58662:1.3.0.1;Parent=scaffold254|size322433:hit:27674:1.3.0.1;Target=species:%252528CGACAGA%252529n|genus:Simple_repeat 1 33 +
scaffold254|size322433	repeatmasker	match	182931	183026	21	+	.	ID=scaffold254|size322433:hit:27675:1.3.0.1;Name=species:A-rich|genus:Low_complexity;Target=species:A-rich|genus:Low_complexity 1 95 +
scaffold254|size322433	repeatmasker	match_part	182931	183026	21	+	.	ID=scaffold254|size322433:hsp:58663:1.3.0.1;Parent=scaffold254|size322433:hit:27675:1.3.0.1;Target=species:A-rich|genus:Low_complexity 1 95 +
scaffold254|size322433	repeatmasker	match	187417	187440	12	+	.	ID=scaffold254|size322433:hit:27676:1.3.0.1;Name=species:%2528TCA%2529n|genus:Simple_repeat;Target=species:%2528TCA%2529n|genus:Simple_repeat 1 24 +
scaffold254|size322433	repeatmasker	match_part	187417	187440	12	+	.	ID=scaffold254|size322433:hsp:58664:1.3.0.1;Parent=scaffold254|size322433:hit:27676:1.3.0.1;Target=species:%252528TCA%252529n|genus:Simple_repeat 1 24 +
scaffold254|size322433	repeatmasker	match	123356	123404	17	+	.	ID=scaffold254|size322433:hit:27677:1.3.0.1;Name=species:%2528GCT%2529n|genus:Simple_repeat;Target=species:%2528GCT%2529n|genus:Simple_repeat 1 49 +
scaffold254|size322433	repeatmasker	match_part	123356	123404	17	+	.	ID=scaffold254|size322433:hsp:58665:1.3.0.1;Parent=scaffold254|size322433:hit:27677:1.3.0.1;Target=species:%252528GCT%252529n|genus:Simple_repeat 1 49 +
scaffold254|size322433	repeatmasker	match	174489	174636	114	+	.	ID=scaffold254|size322433:hit:27678:1.3.0.1;Name=species:%2528GAAGGA%2529n|genus:Simple_repeat;Target=species:%2528GAAGGA%2529n|genus:Simple_repeat 1 148 +
scaffold254|size322433	repeatmasker	match_part	174489	174636	114	+	.	ID=scaffold254|size322433:hsp:58666:1.3.0.1;Parent=scaffold254|size322433:hit:27678:1.3.0.1;Target=species:%252528GAAGGA%252529n|genus:Simple_repeat 1 148 +
scaffold254|size322433	repeatmasker	match	194689	194742	11	+	.	ID=scaffold254|size322433:hit:27679:1.3.0.1;Name=species:%2528TAAGTA%2529n|genus:Simple_repeat;Target=species:%2528TAAGTA%2529n|genus:Simple_repeat 1 60 +
scaffold254|size322433	repeatmasker	match_part	194689	194742	11	+	.	ID=scaffold254|size322433:hsp:58667:1.3.0.1;Parent=scaffold254|size322433:hit:27679:1.3.0.1;Target=species:%252528TAAGTA%252529n|genus:Simple_repeat 1 60 +
scaffold254|size322433	repeatmasker	match	173706	173926	206	+	.	ID=scaffold254|size322433:hit:27680:1.3.0.1;Name=species:%2528TTCTCC%2529n|genus:Simple_repeat;Target=species:%2528TTCTCC%2529n|genus:Simple_repeat 1 219 +
scaffold254|size322433	repeatmasker	match_part	173706	173926	206	+	.	ID=scaffold254|size322433:hsp:58668:1.3.0.1;Parent=scaffold254|size322433:hit:27680:1.3.0.1;Target=species:%252528TTCTCC%252529n|genus:Simple_repeat 1 219 +
scaffold254|size322433	repeatmasker	match	102122	103093	6155	+	.	ID=scaffold254|size322433:hit:27681:1.3.0.1;Name=species:genome_8_10042|genus:Unspecified;Target=species:genome_8_10042|genus:Unspecified 1 680 +
scaffold254|size322433	repeatmasker	match_part	102122	103093	6155	+	.	ID=scaffold254|size322433:hsp:58669:1.3.0.1;Parent=scaffold254|size322433:hit:27681:1.3.0.1;Target=species:genome_8_10042|genus:Unspecified 1 680 +
scaffold254|size322433	repeatmasker	match	103665	104048	1226	+	.	ID=scaffold254|size322433:hit:27682:1.3.0.1;Name=species:rnd-1_family-26|genus:Unknown;Target=species:rnd-1_family-26|genus:Unknown 1 354 +
scaffold254|size322433	repeatmasker	match_part	103665	104048	1226	+	.	ID=scaffold254|size322433:hsp:58670:1.3.0.1;Parent=scaffold254|size322433:hit:27682:1.3.0.1;Target=species:rnd-1_family-26|genus:Unknown 1 354 +
scaffold254|size322433	repeatmasker	match	104113	104389	620	+	.	ID=scaffold254|size322433:hit:27683:1.3.0.1;Name=species:rnd-4_family-2565|genus:Unknown;Target=species:rnd-4_family-2565|genus:Unknown 9 170 +
scaffold254|size322433	repeatmasker	match_part	104113	104389	620	+	.	ID=scaffold254|size322433:hsp:58671:1.3.0.1;Parent=scaffold254|size322433:hit:27683:1.3.0.1;Target=species:rnd-4_family-2565|genus:Unknown 9 170 +
scaffold254|size322433	repeatmasker	match	104792	107183	6949	+	.	ID=scaffold254|size322433:hit:27684:1.3.0.1;Name=species:rnd-5_family-294|genus:Unknown;Target=species:rnd-5_family-294|genus:Unknown 986 3252 +
scaffold254|size322433	repeatmasker	match_part	104792	107183	6949	+	.	ID=scaffold254|size322433:hsp:58672:1.3.0.1;Parent=scaffold254|size322433:hit:27684:1.3.0.1;Target=species:rnd-5_family-294|genus:Unknown 986 3252 +
scaffold254|size322433	repeatmasker	match	107356	107481	268	+	.	ID=scaffold254|size322433:hit:27685:1.3.0.1;Name=species:rnd-1_family-221|genus:Unknown;Target=species:rnd-1_family-221|genus:Unknown 382 460 +
scaffold254|size322433	repeatmasker	match_part	107356	107481	268	+	.	ID=scaffold254|size322433:hsp:58673:1.3.0.1;Parent=scaffold254|size322433:hit:27685:1.3.0.1;Target=species:rnd-1_family-221|genus:Unknown 382 460 +
scaffold254|size322433	repeatmasker	match	107625	108371	1992	+	.	ID=scaffold254|size322433:hit:27686:1.3.0.1;Name=species:rnd-1_family-221|genus:Unknown;Target=species:rnd-1_family-221|genus:Unknown 535 982 +
scaffold254|size322433	repeatmasker	match_part	107625	108371	1992	+	.	ID=scaffold254|size322433:hsp:58674:1.3.0.1;Parent=scaffold254|size322433:hit:27686:1.3.0.1;Target=species:rnd-1_family-221|genus:Unknown 535 982 +
scaffold254|size322433	repeatmasker	match	109006	109941	1953	+	.	ID=scaffold254|size322433:hit:27687:1.3.0.1;Name=species:rnd-1_family-225|genus:Unknown;Target=species:rnd-1_family-225|genus:Unknown 1990 2640 +
scaffold254|size322433	repeatmasker	match_part	109006	109941	1953	+	.	ID=scaffold254|size322433:hsp:58675:1.3.0.1;Parent=scaffold254|size322433:hit:27687:1.3.0.1;Target=species:rnd-1_family-225|genus:Unknown 1990 2640 +
scaffold254|size322433	repeatmasker	match	110392	110534	547	+	.	ID=scaffold254|size322433:hit:27688:1.3.0.1;Name=species:rnd-1_family-525|genus:Unknown;Target=species:rnd-1_family-525|genus:Unknown 1 142 +
scaffold254|size322433	repeatmasker	match_part	110392	110534	547	+	.	ID=scaffold254|size322433:hsp:58676:1.3.0.1;Parent=scaffold254|size322433:hit:27688:1.3.0.1;Target=species:rnd-1_family-525|genus:Unknown 1 142 +
scaffold254|size322433	repeatmasker	match	110601	110698	580	+	.	ID=scaffold254|size322433:hit:27689:1.3.0.1;Name=species:rnd-5_family-2153|genus:Unknown;Target=species:rnd-5_family-2153|genus:Unknown 2 99 +
scaffold254|size322433	repeatmasker	match_part	110601	110698	580	+	.	ID=scaffold254|size322433:hsp:58677:1.3.0.1;Parent=scaffold254|size322433:hit:27689:1.3.0.1;Target=species:rnd-5_family-2153|genus:Unknown 2 99 +
scaffold254|size322433	repeatmasker	match	111397	111858	3969	+	.	ID=scaffold254|size322433:hit:27690:1.3.0.1;Name=species:genome_11_21359|genus:Unspecified;Target=species:genome_11_21359|genus:Unspecified 1 457 +
scaffold254|size322433	repeatmasker	match_part	111397	111858	3969	+	.	ID=scaffold254|size322433:hsp:58678:1.3.0.1;Parent=scaffold254|size322433:hit:27690:1.3.0.1;Target=species:genome_11_21359|genus:Unspecified 1 457 +
scaffold254|size322433	repeatmasker	match	112473	112674	319	+	.	ID=scaffold254|size322433:hit:27691:1.3.0.1;Name=species:rnd-1_family-211|genus:DNA%252FhAT-Tag1;Target=species:rnd-1_family-211|genus:DNA%252FhAT-Tag1 158 363 +
scaffold254|size322433	repeatmasker	match_part	112473	112674	319	+	.	ID=scaffold254|size322433:hsp:58679:1.3.0.1;Parent=scaffold254|size322433:hit:27691:1.3.0.1;Target=species:rnd-1_family-211|genus:DNA%25252FhAT-Tag1 158 363 +
scaffold254|size322433	repeatmasker	match	113038	115056	1298	+	.	ID=scaffold254|size322433:hit:27692:1.3.0.1;Name=species:rnd-1_family-340|genus:Unknown;Target=species:rnd-1_family-340|genus:Unknown 81 888 +
scaffold254|size322433	repeatmasker	match_part	113038	115056	1298	+	.	ID=scaffold254|size322433:hsp:58680:1.3.0.1;Parent=scaffold254|size322433:hit:27692:1.3.0.1;Target=species:rnd-1_family-340|genus:Unknown 81 888 +
scaffold254|size322433	repeatmasker	match	115851	116371	3151	+	.	ID=scaffold254|size322433:hit:27693:1.3.0.1;Name=species:scaffold53|size842038_%2528dbseq-nr_198%2529_%255B103593%252C109546%255D|genus:Unspecified;Target=species:scaffold53|size842038_%2528dbseq-nr_198%2529_%255B103593%252C109546%255D|genus:Unspecified 1 506 +
scaffold254|size322433	repeatmasker	match_part	115851	116371	3151	+	.	ID=scaffold254|size322433:hsp:58681:1.3.0.1;Parent=scaffold254|size322433:hit:27693:1.3.0.1;Target=species:scaffold53|size842038_%252528dbseq-nr_198%252529_%25255B103593%25252C109546%25255D|genus:Unspecified 1 506 +
scaffold254|size322433	repeatmasker	match	116690	116836	232	+	.	ID=scaffold254|size322433:hit:27694:1.3.0.1;Name=species:rnd-5_family-4228|genus:Unknown;Target=species:rnd-5_family-4228|genus:Unknown 10 85 +
scaffold254|size322433	repeatmasker	match_part	116690	116836	232	+	.	ID=scaffold254|size322433:hsp:58682:1.3.0.1;Parent=scaffold254|size322433:hit:27694:1.3.0.1;Target=species:rnd-5_family-4228|genus:Unknown 10 85 +
scaffold254|size322433	repeatmasker	match	116913	118509	579	+	.	ID=scaffold254|size322433:hit:27695:1.3.0.1;Name=species:rnd-1_family-399|genus:Unknown;Target=species:rnd-1_family-399|genus:Unknown 68 317 +
scaffold254|size322433	repeatmasker	match_part	116913	118509	579	+	.	ID=scaffold254|size322433:hsp:58683:1.3.0.1;Parent=scaffold254|size322433:hit:27695:1.3.0.1;Target=species:rnd-1_family-399|genus:Unknown 68 317 +
scaffold254|size322433	repeatmasker	match	118696	118748	236	+	.	ID=scaffold254|size322433:hit:27696:1.3.0.1;Name=species:rnd-1_family-475|genus:Unknown;Target=species:rnd-1_family-475|genus:Unknown 176 231 +
scaffold254|size322433	repeatmasker	match_part	118696	118748	236	+	.	ID=scaffold254|size322433:hsp:58684:1.3.0.1;Parent=scaffold254|size322433:hit:27696:1.3.0.1;Target=species:rnd-1_family-475|genus:Unknown 176 231 +
scaffold254|size322433	repeatmasker	match	118890	119206	870	+	.	ID=scaffold254|size322433:hit:27697:1.3.0.1;Name=species:rnd-5_family-2623|genus:Unknown;Target=species:rnd-5_family-2623|genus:Unknown 1 317 +
scaffold254|size322433	repeatmasker	match_part	118890	119206	870	+	.	ID=scaffold254|size322433:hsp:58685:1.3.0.1;Parent=scaffold254|size322433:hit:27697:1.3.0.1;Target=species:rnd-5_family-2623|genus:Unknown 1 317 +
scaffold254|size322433	repeatmasker	match	119294	120340	6490	+	.	ID=scaffold254|size322433:hit:27698:1.3.0.1;Name=species:scaffold75|size1059443_%2528dbseq-nr_397%2529_%255B59387%252C65598%255D|genus:Unspecified;Target=species:scaffold75|size1059443_%2528dbseq-nr_397%2529_%255B59387%252C65598%255D|genus:Unspecified 605 1688 +
scaffold254|size322433	repeatmasker	match_part	119294	120340	6490	+	.	ID=scaffold254|size322433:hsp:58686:1.3.0.1;Parent=scaffold254|size322433:hit:27698:1.3.0.1;Target=species:scaffold75|size1059443_%252528dbseq-nr_397%252529_%25255B59387%25252C65598%25255D|genus:Unspecified 605 1688 +
scaffold254|size322433	repeatmasker	match	120575	120909	1847	+	.	ID=scaffold254|size322433:hit:27699:1.3.0.1;Name=species:rnd-1_family-311|genus:Unknown;Target=species:rnd-1_family-311|genus:Unknown 1 258 +
scaffold254|size322433	repeatmasker	match_part	120575	120909	1847	+	.	ID=scaffold254|size322433:hsp:58687:1.3.0.1;Parent=scaffold254|size322433:hit:27699:1.3.0.1;Target=species:rnd-1_family-311|genus:Unknown 1 258 +
scaffold254|size322433	repeatmasker	match	122884	123327	788	+	.	ID=scaffold254|size322433:hit:27700:1.3.0.1;Name=species:rnd-1_family-115|genus:LINE%252FL1-Tx1;Target=species:rnd-1_family-115|genus:LINE%252FL1-Tx1 679 1110 +
scaffold254|size322433	repeatmasker	match_part	122884	123327	788	+	.	ID=scaffold254|size322433:hsp:58688:1.3.0.1;Parent=scaffold254|size322433:hit:27700:1.3.0.1;Target=species:rnd-1_family-115|genus:LINE%25252FL1-Tx1 679 1110 +
scaffold254|size322433	repeatmasker	match	124015	124065	226	+	.	ID=scaffold254|size322433:hit:27701:1.3.0.1;Name=species:rnd-5_family-1816|genus:Unknown;Target=species:rnd-5_family-1816|genus:Unknown 327 374 +
scaffold254|size322433	repeatmasker	match_part	124015	124065	226	+	.	ID=scaffold254|size322433:hsp:58689:1.3.0.1;Parent=scaffold254|size322433:hit:27701:1.3.0.1;Target=species:rnd-5_family-1816|genus:Unknown 327 374 +
scaffold254|size322433	repeatmasker	match	124236	125470	511	+	.	ID=scaffold254|size322433:hit:27702:1.3.0.1;Name=species:rnd-1_family-399|genus:Unknown;Target=species:rnd-1_family-399|genus:Unknown 34 313 +
scaffold254|size322433	repeatmasker	match_part	124236	125470	511	+	.	ID=scaffold254|size322433:hsp:58690:1.3.0.1;Parent=scaffold254|size322433:hit:27702:1.3.0.1;Target=species:rnd-1_family-399|genus:Unknown 34 313 +
scaffold254|size322433	repeatmasker	match	125844	125896	236	+	.	ID=scaffold254|size322433:hit:27703:1.3.0.1;Name=species:rnd-1_family-475|genus:Unknown;Target=species:rnd-1_family-475|genus:Unknown 176 231 +
scaffold254|size322433	repeatmasker	match_part	125844	125896	236	+	.	ID=scaffold254|size322433:hsp:58691:1.3.0.1;Parent=scaffold254|size322433:hit:27703:1.3.0.1;Target=species:rnd-1_family-475|genus:Unknown 176 231 +
scaffold254|size322433	repeatmasker	match	126026	126372	690	+	.	ID=scaffold254|size322433:hit:27704:1.3.0.1;Name=species:rnd-5_family-2623|genus:Unknown;Target=species:rnd-5_family-2623|genus:Unknown 1 346 +
scaffold254|size322433	repeatmasker	match_part	126026	126372	690	+	.	ID=scaffold254|size322433:hsp:58692:1.3.0.1;Parent=scaffold254|size322433:hit:27704:1.3.0.1;Target=species:rnd-5_family-2623|genus:Unknown 1 346 +
scaffold254|size322433	repeatmasker	match	126567	130559	7672	+	.	ID=scaffold254|size322433:hit:27705:1.3.0.1;Name=species:scaffold60|size524837_%2528dbseq-nr_150%2529_%255B111726%252C117839%255D|genus:Unspecified;Target=species:scaffold60|size524837_%2528dbseq-nr_150%2529_%255B111726%252C117839%255D|genus:Unspecified 1673 3010 +
scaffold254|size322433	repeatmasker	match_part	126567	130559	7672	+	.	ID=scaffold254|size322433:hsp:58693:1.3.0.1;Parent=scaffold254|size322433:hit:27705:1.3.0.1;Target=species:scaffold60|size524837_%252528dbseq-nr_150%252529_%25255B111726%25252C117839%25255D|genus:Unspecified 1673 3010 +
scaffold254|size322433	repeatmasker	match	134210	134346	246	+	.	ID=scaffold254|size322433:hit:27706:1.3.0.1;Name=species:rnd-5_family-907|genus:Unknown;Target=species:rnd-5_family-907|genus:Unknown 911 1047 +
scaffold254|size322433	repeatmasker	match_part	134210	134346	246	+	.	ID=scaffold254|size322433:hsp:58694:1.3.0.1;Parent=scaffold254|size322433:hit:27706:1.3.0.1;Target=species:rnd-5_family-907|genus:Unknown 911 1047 +
scaffold254|size322433	repeatmasker	match	134709	134905	443	+	.	ID=scaffold254|size322433:hit:27707:1.3.0.1;Name=species:scaffold433|size259623_%2528dbseq-nr_699%2529_%255B187890%252C193857%255D|genus:Unspecified;Target=species:scaffold433|size259623_%2528dbseq-nr_699%2529_%255B187890%252C193857%255D|genus:Unspecified 182 356 +
scaffold254|size322433	repeatmasker	match_part	134709	134905	443	+	.	ID=scaffold254|size322433:hsp:58695:1.3.0.1;Parent=scaffold254|size322433:hit:27707:1.3.0.1;Target=species:scaffold433|size259623_%252528dbseq-nr_699%252529_%25255B187890%25252C193857%25255D|genus:Unspecified 182 356 +
scaffold254|size322433	repeatmasker	match	135281	135343	303	+	.	ID=scaffold254|size322433:hit:27708:1.3.0.1;Name=species:scaffold226|size248449_%2528dbseq-nr_558%2529_%255B94722%252C100627%255D|genus:Unspecified;Target=species:scaffold226|size248449_%2528dbseq-nr_558%2529_%255B94722%252C100627%255D|genus:Unspecified 313 379 +
scaffold254|size322433	repeatmasker	match_part	135281	135343	303	+	.	ID=scaffold254|size322433:hsp:58696:1.3.0.1;Parent=scaffold254|size322433:hit:27708:1.3.0.1;Target=species:scaffold226|size248449_%252528dbseq-nr_558%252529_%25255B94722%25252C100627%25255D|genus:Unspecified 313 379 +
scaffold254|size322433	repeatmasker	match	135555	136148	426	+	.	ID=scaffold254|size322433:hit:27709:1.3.0.1;Name=species:scaffold60|size524837_%2528dbseq-nr_150%2529_%255B111726%252C117839%255D|genus:Unspecified;Target=species:scaffold60|size524837_%2528dbseq-nr_150%2529_%255B111726%252C117839%255D|genus:Unspecified 712 1298 +
scaffold254|size322433	repeatmasker	match_part	135555	136148	426	+	.	ID=scaffold254|size322433:hsp:58697:1.3.0.1;Parent=scaffold254|size322433:hit:27709:1.3.0.1;Target=species:scaffold60|size524837_%252528dbseq-nr_150%252529_%25255B111726%25252C117839%25255D|genus:Unspecified 712 1298 +
scaffold254|size322433	repeatrunner	protein_match	136949	137299	186	-	.	ID=scaffold254|size322433:hit:27710:1.3.0.1;Name=gi|15227509|ref|NP_178904.1|;Target=gi|15227509|ref|NP_178904.1| 105 226 +
scaffold254|size322433	repeatrunner	match_part	136949	137299	186	-	.	ID=scaffold254|size322433:hsp:58698:1.3.0.1;Parent=scaffold254|size322433:hit:27710:1.3.0.1;Target=gi|15227509|ref|NP_178904.1| 105 226 +
scaffold254|size322433	repeatmasker	match	137351	137557	251	+	.	ID=scaffold254|size322433:hit:27711:1.3.0.1;Name=species:scaffold177|size204315_%2528dbseq-nr_273%2529_%255B38496%252C44408%255D|genus:Unspecified;Target=species:scaffold177|size204315_%2528dbseq-nr_273%2529_%255B38496%252C44408%255D|genus:Unspecified 2144 2329 +
scaffold254|size322433	repeatmasker	match_part	137351	137557	251	+	.	ID=scaffold254|size322433:hsp:58699:1.3.0.1;Parent=scaffold254|size322433:hit:27711:1.3.0.1;Target=species:scaffold177|size204315_%252528dbseq-nr_273%252529_%25255B38496%25252C44408%25255D|genus:Unspecified 2144 2329 +
scaffold254|size322433	repeatmasker	match	137694	138052	252	+	.	ID=scaffold254|size322433:hit:27712:1.3.0.1;Name=species:scaffold6|size974155_%2528dbseq-nr_242%2529_%255B422877%252C429011%255D|genus:Unspecified;Target=species:scaffold6|size974155_%2528dbseq-nr_242%2529_%255B422877%252C429011%255D|genus:Unspecified 3126 3483 +
scaffold254|size322433	repeatmasker	match_part	137694	138052	252	+	.	ID=scaffold254|size322433:hsp:58700:1.3.0.1;Parent=scaffold254|size322433:hit:27712:1.3.0.1;Target=species:scaffold6|size974155_%252528dbseq-nr_242%252529_%25255B422877%25252C429011%25255D|genus:Unspecified 3126 3483 +
scaffold254|size322433	repeatmasker	match	138523	139054	485	+	.	ID=scaffold254|size322433:hit:27713:1.3.0.1;Name=species:scaffold80|size783030_%2528dbseq-nr_43%2529_%255B553675%252C559585%255D|genus:Unspecified;Target=species:scaffold80|size783030_%2528dbseq-nr_43%2529_%255B553675%252C559585%255D|genus:Unspecified 1974 2460 +
scaffold254|size322433	repeatmasker	match_part	138523	139054	485	+	.	ID=scaffold254|size322433:hsp:58701:1.3.0.1;Parent=scaffold254|size322433:hit:27713:1.3.0.1;Target=species:scaffold80|size783030_%252528dbseq-nr_43%252529_%25255B553675%25252C559585%25255D|genus:Unspecified 1974 2460 +
scaffold254|size322433	repeatmasker	match	141007	141217	281	+	.	ID=scaffold254|size322433:hit:27714:1.3.0.1;Name=species:scaffold226|size248449_%2528dbseq-nr_558%2529_%255B94722%252C100627%255D|genus:Unspecified;Target=species:scaffold226|size248449_%2528dbseq-nr_558%2529_%255B94722%252C100627%255D|genus:Unspecified 5525 5721 +
scaffold254|size322433	repeatmasker	match_part	141007	141217	281	+	.	ID=scaffold254|size322433:hsp:58702:1.3.0.1;Parent=scaffold254|size322433:hit:27714:1.3.0.1;Target=species:scaffold226|size248449_%252528dbseq-nr_558%252529_%25255B94722%25252C100627%25255D|genus:Unspecified 5525 5721 +
scaffold254|size322433	repeatmasker	match	141396	141438	233	+	.	ID=scaffold254|size322433:hit:27715:1.3.0.1;Name=species:rnd-4_family-406|genus:Unknown;Target=species:rnd-4_family-406|genus:Unknown 71 114 +
scaffold254|size322433	repeatmasker	match_part	141396	141438	233	+	.	ID=scaffold254|size322433:hsp:58703:1.3.0.1;Parent=scaffold254|size322433:hit:27715:1.3.0.1;Target=species:rnd-4_family-406|genus:Unknown 71 114 +
scaffold254|size322433	repeatmasker	match	142269	142345	437	+	.	ID=scaffold254|size322433:hit:27716:1.3.0.1;Name=species:genome_7_16889|genus:Unspecified;Target=species:genome_7_16889|genus:Unspecified 278 354 +
scaffold254|size322433	repeatmasker	match_part	142269	142345	437	+	.	ID=scaffold254|size322433:hsp:58704:1.3.0.1;Parent=scaffold254|size322433:hit:27716:1.3.0.1;Target=species:genome_7_16889|genus:Unspecified 278 354 +
scaffold254|size322433	repeatmasker	match	142959	143346	736	+	.	ID=scaffold254|size322433:hit:27717:1.3.0.1;Name=species:rnd-5_family-2756|genus:LTR%252FGypsy;Target=species:rnd-5_family-2756|genus:LTR%252FGypsy 536 925 +
scaffold254|size322433	repeatmasker	match_part	142959	143346	736	+	.	ID=scaffold254|size322433:hsp:58705:1.3.0.1;Parent=scaffold254|size322433:hit:27717:1.3.0.1;Target=species:rnd-5_family-2756|genus:LTR%25252FGypsy 536 925 +
scaffold254|size322433	repeatmasker	match	146690	147178	3297	+	.	ID=scaffold254|size322433:hit:27718:1.3.0.1;Name=species:genome_1_18143|genus:Unspecified;Target=species:genome_1_18143|genus:Unspecified 1 489 +
scaffold254|size322433	repeatmasker	match_part	146690	147178	3297	+	.	ID=scaffold254|size322433:hsp:58706:1.3.0.1;Parent=scaffold254|size322433:hit:27718:1.3.0.1;Target=species:genome_1_18143|genus:Unspecified 1 489 +
scaffold254|size322433	repeatmasker	match	147325	147737	3593	+	.	ID=scaffold254|size322433:hit:27719:1.3.0.1;Name=species:rnd-1_family-1006|genus:Unknown;Target=species:rnd-1_family-1006|genus:Unknown 1 430 +
scaffold254|size322433	repeatmasker	match_part	147325	147737	3593	+	.	ID=scaffold254|size322433:hsp:58707:1.3.0.1;Parent=scaffold254|size322433:hit:27719:1.3.0.1;Target=species:rnd-1_family-1006|genus:Unknown 1 430 +
scaffold254|size322433	repeatmasker	match	147807	147870	279	+	.	ID=scaffold254|size322433:hit:27720:1.3.0.1;Name=species:rnd-5_family-2246|genus:Unknown;Target=species:rnd-5_family-2246|genus:Unknown 5198 5261 +
scaffold254|size322433	repeatmasker	match_part	147807	147870	279	+	.	ID=scaffold254|size322433:hsp:58708:1.3.0.1;Parent=scaffold254|size322433:hit:27720:1.3.0.1;Target=species:rnd-5_family-2246|genus:Unknown 5198 5261 +
scaffold254|size322433	repeatmasker	match	148361	149599	10945	+	.	ID=scaffold254|size322433:hit:27721:1.3.0.1;Name=species:rnd-1_family-815|genus:Unknown;Target=species:rnd-1_family-815|genus:Unknown 1 1245 +
scaffold254|size322433	repeatmasker	match_part	148361	149599	10945	+	.	ID=scaffold254|size322433:hsp:58709:1.3.0.1;Parent=scaffold254|size322433:hit:27721:1.3.0.1;Target=species:rnd-1_family-815|genus:Unknown 1 1245 +
scaffold254|size322433	repeatmasker	match	149800	150001	994	+	.	ID=scaffold254|size322433:hit:27722:1.3.0.1;Name=species:genome_12_4527|genus:Unspecified;Target=species:genome_12_4527|genus:Unspecified 1 201 +
scaffold254|size322433	repeatmasker	match_part	149800	150001	994	+	.	ID=scaffold254|size322433:hsp:58710:1.3.0.1;Parent=scaffold254|size322433:hit:27722:1.3.0.1;Target=species:genome_12_4527|genus:Unspecified 1 201 +
scaffold254|size322433	repeatmasker	match	150066	152645	9649	+	.	ID=scaffold254|size322433:hit:27723:1.3.0.1;Name=species:rnd-1_family-958|genus:Unknown;Target=species:rnd-1_family-958|genus:Unknown 1 1567 +
scaffold254|size322433	repeatmasker	match_part	150066	152645	9649	+	.	ID=scaffold254|size322433:hsp:58711:1.3.0.1;Parent=scaffold254|size322433:hit:27723:1.3.0.1;Target=species:rnd-1_family-958|genus:Unknown 1 1567 +
scaffold254|size322433	repeatmasker	match	153508	153813	2508	+	.	ID=scaffold254|size322433:hit:27724:1.3.0.1;Name=species:genome_12_4527|genus:Unspecified;Target=species:genome_12_4527|genus:Unspecified 134 439 +
scaffold254|size322433	repeatmasker	match_part	153508	153813	2508	+	.	ID=scaffold254|size322433:hsp:58712:1.3.0.1;Parent=scaffold254|size322433:hit:27724:1.3.0.1;Target=species:genome_12_4527|genus:Unspecified 134 439 +
scaffold254|size322433	repeatmasker	match	154368	154504	251	+	.	ID=scaffold254|size322433:hit:27725:1.3.0.1;Name=species:rnd-5_family-907|genus:Unknown;Target=species:rnd-5_family-907|genus:Unknown 911 1047 +
scaffold254|size322433	repeatmasker	match_part	154368	154504	251	+	.	ID=scaffold254|size322433:hsp:58713:1.3.0.1;Parent=scaffold254|size322433:hit:27725:1.3.0.1;Target=species:rnd-5_family-907|genus:Unknown 911 1047 +
scaffold254|size322433	repeatmasker	match	154867	155062	343	+	.	ID=scaffold254|size322433:hit:27726:1.3.0.1;Name=species:scaffold433|size259623_%2528dbseq-nr_699%2529_%255B187890%252C193857%255D|genus:Unspecified;Target=species:scaffold433|size259623_%2528dbseq-nr_699%2529_%255B187890%252C193857%255D|genus:Unspecified 182 356 +
scaffold254|size322433	repeatmasker	match_part	154867	155062	343	+	.	ID=scaffold254|size322433:hsp:58714:1.3.0.1;Parent=scaffold254|size322433:hit:27726:1.3.0.1;Target=species:scaffold433|size259623_%252528dbseq-nr_699%252529_%25255B187890%25252C193857%25255D|genus:Unspecified 182 356 +
scaffold254|size322433	repeatmasker	match	155177	159519	21892	+	.	ID=scaffold254|size322433:hit:27727:1.3.0.1;Name=species:scaffold226|size248449_%2528dbseq-nr_558%2529_%255B94722%252C100627%255D|genus:Unspecified;Target=species:scaffold226|size248449_%2528dbseq-nr_558%2529_%255B94722%252C100627%255D|genus:Unspecified 299 3228 +
scaffold254|size322433	repeatmasker	match_part	155177	159519	21892	+	.	ID=scaffold254|size322433:hsp:58715:1.3.0.1;Parent=scaffold254|size322433:hit:27727:1.3.0.1;Target=species:scaffold226|size248449_%252528dbseq-nr_558%252529_%25255B94722%25252C100627%25255D|genus:Unspecified 299 3228 +
scaffold254|size322433	repeatmasker	match	160379	160455	437	+	.	ID=scaffold254|size322433:hit:27728:1.3.0.1;Name=species:genome_7_16889|genus:Unspecified;Target=species:genome_7_16889|genus:Unspecified 278 354 +
scaffold254|size322433	repeatmasker	match_part	160379	160455	437	+	.	ID=scaffold254|size322433:hsp:58716:1.3.0.1;Parent=scaffold254|size322433:hit:27728:1.3.0.1;Target=species:genome_7_16889|genus:Unspecified 278 354 +
scaffold254|size322433	repeatmasker	match	161075	161466	685	+	.	ID=scaffold254|size322433:hit:27729:1.3.0.1;Name=species:rnd-5_family-2756|genus:LTR%252FGypsy;Target=species:rnd-5_family-2756|genus:LTR%252FGypsy 536 925 +
scaffold254|size322433	repeatmasker	match_part	161075	161466	685	+	.	ID=scaffold254|size322433:hsp:58717:1.3.0.1;Parent=scaffold254|size322433:hit:27729:1.3.0.1;Target=species:rnd-5_family-2756|genus:LTR%25252FGypsy 536 925 +
scaffold254|size322433	repeatmasker	match	162472	162723	1985	+	.	ID=scaffold254|size322433:hit:27730:1.3.0.1;Name=species:genome_12_5761|genus:Unspecified;Target=species:genome_12_5761|genus:Unspecified 1 253 +
scaffold254|size322433	repeatmasker	match_part	162472	162723	1985	+	.	ID=scaffold254|size322433:hsp:58718:1.3.0.1;Parent=scaffold254|size322433:hit:27730:1.3.0.1;Target=species:genome_12_5761|genus:Unspecified 1 253 +
scaffold254|size322433	repeatmasker	match	163896	164278	1415	+	.	ID=scaffold254|size322433:hit:27731:1.3.0.1;Name=species:genome_12_10264|genus:Unspecified;Target=species:genome_12_10264|genus:Unspecified 1 234 +
scaffold254|size322433	repeatmasker	match_part	163896	164278	1415	+	.	ID=scaffold254|size322433:hsp:58719:1.3.0.1;Parent=scaffold254|size322433:hit:27731:1.3.0.1;Target=species:genome_12_10264|genus:Unspecified 1 234 +
scaffold254|size322433	repeatmasker	match	164659	165021	935	+	.	ID=scaffold254|size322433:hit:27732:1.3.0.1;Name=species:rnd-4_family-1649|genus:Unknown;Target=species:rnd-4_family-1649|genus:Unknown 432 703 +
scaffold254|size322433	repeatmasker	match_part	164659	165021	935	+	.	ID=scaffold254|size322433:hsp:58720:1.3.0.1;Parent=scaffold254|size322433:hit:27732:1.3.0.1;Target=species:rnd-4_family-1649|genus:Unknown 432 703 +
scaffold254|size322433	repeatmasker	match	165742	165785	352	+	.	ID=scaffold254|size322433:hit:27733:1.3.0.1;Name=species:rnd-5_family-454|genus:Unknown;Target=species:rnd-5_family-454|genus:Unknown 318 361 +
scaffold254|size322433	repeatmasker	match_part	165742	165785	352	+	.	ID=scaffold254|size322433:hsp:58721:1.3.0.1;Parent=scaffold254|size322433:hit:27733:1.3.0.1;Target=species:rnd-5_family-454|genus:Unknown 318 361 +
scaffold254|size322433	repeatrunner	protein_match	165836	166538	109	-	.	ID=scaffold254|size322433:hit:27734:1.3.0.1;Name=gi|9759590|dbj|BAB11447.1|;Target=gi|9759590|dbj|BAB11447.1| 275 367 +
scaffold254|size322433	repeatrunner	match_part	165836	166538	109	-	.	ID=scaffold254|size322433:hsp:58722:1.3.0.1;Parent=scaffold254|size322433:hit:27734:1.3.0.1;Target=gi|9759590|dbj|BAB11447.1| 275 367 +
scaffold254|size322433	repeatrunner	protein_match	166796	167062	128	-	.	ID=scaffold254|size322433:hit:27735:1.3.0.1;Name=gi|9759590|dbj|BAB11447.1|;Target=gi|9759590|dbj|BAB11447.1| 89 171 +
scaffold254|size322433	repeatrunner	match_part	166796	167062	128	-	.	ID=scaffold254|size322433:hsp:58723:1.3.0.1;Parent=scaffold254|size322433:hit:27735:1.3.0.1;Target=gi|9759590|dbj|BAB11447.1| 89 171 +
scaffold254|size322433	repeatmasker	match	167113	168240	4783	+	.	ID=scaffold254|size322433:hit:27736:1.3.0.1;Name=species:rnd-1_family-892|genus:LTR%252FCopia;Target=species:rnd-1_family-892|genus:LTR%252FCopia 1 1093 +
scaffold254|size322433	repeatmasker	match_part	167113	168240	4783	+	.	ID=scaffold254|size322433:hsp:58724:1.3.0.1;Parent=scaffold254|size322433:hit:27736:1.3.0.1;Target=species:rnd-1_family-892|genus:LTR%25252FCopia 1 1093 +
scaffold254|size322433	repeatmasker	match	168543	169622	4951	+	.	ID=scaffold254|size322433:hit:27737:1.3.0.1;Name=species:rnd-1_family-1027|genus:LTR%252FCopia;Target=species:rnd-1_family-1027|genus:LTR%252FCopia 5 662 +
scaffold254|size322433	repeatmasker	match_part	168543	169622	4951	+	.	ID=scaffold254|size322433:hsp:58725:1.3.0.1;Parent=scaffold254|size322433:hit:27737:1.3.0.1;Target=species:rnd-1_family-1027|genus:LTR%25252FCopia 5 662 +
scaffold254|size322433	repeatmasker	match	169804	170506	248	+	.	ID=scaffold254|size322433:hit:27738:1.3.0.1;Name=species:rnd-1_family-1328|genus:LTR%252FCopia;Target=species:rnd-1_family-1328|genus:LTR%252FCopia 57 402 +
scaffold254|size322433	repeatmasker	match_part	169804	170506	248	+	.	ID=scaffold254|size322433:hsp:58726:1.3.0.1;Parent=scaffold254|size322433:hit:27738:1.3.0.1;Target=species:rnd-1_family-1328|genus:LTR%25252FCopia 57 402 +
scaffold254|size322433	repeatmasker	match	172113	172156	273	+	.	ID=scaffold254|size322433:hit:27739:1.3.0.1;Name=species:rnd-5_family-454|genus:Unknown;Target=species:rnd-5_family-454|genus:Unknown 318 361 +
scaffold254|size322433	repeatmasker	match_part	172113	172156	273	+	.	ID=scaffold254|size322433:hsp:58727:1.3.0.1;Parent=scaffold254|size322433:hit:27739:1.3.0.1;Target=species:rnd-5_family-454|genus:Unknown 318 361 +
scaffold254|size322433	repeatmasker	match	173088	173705	1846	+	.	ID=scaffold254|size322433:hit:27740:1.3.0.1;Name=species:rnd-1_family-31|genus:Unknown;Target=species:rnd-1_family-31|genus:Unknown 147 570 +
scaffold254|size322433	repeatmasker	match_part	173088	173705	1846	+	.	ID=scaffold254|size322433:hsp:58728:1.3.0.1;Parent=scaffold254|size322433:hit:27740:1.3.0.1;Target=species:rnd-1_family-31|genus:Unknown 147 570 +
scaffold254|size322433	repeatmasker	match	173927	174488	1234	+	.	ID=scaffold254|size322433:hit:27741:1.3.0.1;Name=species:rnd-1_family-26|genus:Unknown;Target=species:rnd-1_family-26|genus:Unknown 1 324 +
scaffold254|size322433	repeatmasker	match_part	173927	174488	1234	+	.	ID=scaffold254|size322433:hsp:58729:1.3.0.1;Parent=scaffold254|size322433:hit:27741:1.3.0.1;Target=species:rnd-1_family-26|genus:Unknown 1 324 +
scaffold254|size322433	repeatmasker	match	174638	175205	2031	+	.	ID=scaffold254|size322433:hit:27742:1.3.0.1;Name=species:genome_1_5829|genus:Unspecified;Target=species:genome_1_5829|genus:Unspecified 111 551 +
scaffold254|size322433	repeatmasker	match_part	174638	175205	2031	+	.	ID=scaffold254|size322433:hsp:58730:1.3.0.1;Parent=scaffold254|size322433:hit:27742:1.3.0.1;Target=species:genome_1_5829|genus:Unspecified 111 551 +
scaffold254|size322433	repeatmasker	match	175262	175868	4340	+	.	ID=scaffold254|size322433:hit:27743:1.3.0.1;Name=species:genome_1_13540|genus:Unspecified;Target=species:genome_1_13540|genus:Unspecified 1 605 +
scaffold254|size322433	repeatmasker	match_part	175262	175868	4340	+	.	ID=scaffold254|size322433:hsp:58731:1.3.0.1;Parent=scaffold254|size322433:hit:27743:1.3.0.1;Target=species:genome_1_13540|genus:Unspecified 1 605 +
scaffold254|size322433	repeatmasker	match	176009	176639	1285	+	.	ID=scaffold254|size322433:hit:27744:1.3.0.1;Name=species:rnd-5_family-176|genus:Unknown;Target=species:rnd-5_family-176|genus:Unknown 1 624 +
scaffold254|size322433	repeatmasker	match_part	176009	176639	1285	+	.	ID=scaffold254|size322433:hsp:58732:1.3.0.1;Parent=scaffold254|size322433:hit:27744:1.3.0.1;Target=species:rnd-5_family-176|genus:Unknown 1 624 +
scaffold254|size322433	repeatmasker	match	176856	177063	265	+	.	ID=scaffold254|size322433:hit:27745:1.3.0.1;Name=species:rnd-1_family-928|genus:Unknown;Target=species:rnd-1_family-928|genus:Unknown 4 83 +
scaffold254|size322433	repeatmasker	match_part	176856	177063	265	+	.	ID=scaffold254|size322433:hsp:58733:1.3.0.1;Parent=scaffold254|size322433:hit:27745:1.3.0.1;Target=species:rnd-1_family-928|genus:Unknown 4 83 +
scaffold254|size322433	repeatmasker	match	177276	177594	325	+	.	ID=scaffold254|size322433:hit:27746:1.3.0.1;Name=species:scaffold25|size1133462_%2528dbseq-nr_601%2529_%255B1059218%252C1065306%255D|genus:Unspecified;Target=species:scaffold25|size1133462_%2528dbseq-nr_601%2529_%255B1059218%252C1065306%255D|genus:Unspecified 709 1017 +
scaffold254|size322433	repeatmasker	match_part	177276	177594	325	+	.	ID=scaffold254|size322433:hsp:58734:1.3.0.1;Parent=scaffold254|size322433:hit:27746:1.3.0.1;Target=species:scaffold25|size1133462_%252528dbseq-nr_601%252529_%25255B1059218%25252C1065306%25255D|genus:Unspecified 709 1017 +
scaffold254|size322433	repeatmasker	match	177730	177998	236	+	.	ID=scaffold254|size322433:hit:27747:1.3.0.1;Name=species:scaffold433|size259623_%2528dbseq-nr_699%2529_%255B187890%252C193857%255D|genus:Unspecified;Target=species:scaffold433|size259623_%2528dbseq-nr_699%2529_%255B187890%252C193857%255D|genus:Unspecified 4653 4929 +
scaffold254|size322433	repeatmasker	match_part	177730	177998	236	+	.	ID=scaffold254|size322433:hsp:58735:1.3.0.1;Parent=scaffold254|size322433:hit:27747:1.3.0.1;Target=species:scaffold433|size259623_%252528dbseq-nr_699%252529_%25255B187890%25252C193857%25255D|genus:Unspecified 4653 4929 +
scaffold254|size322433	repeatmasker	match	178899	178999	336	+	.	ID=scaffold254|size322433:hit:27748:1.3.0.1;Name=species:scaffold46|size1342926_%2528dbseq-nr_577%2529_%255B27933%252C34027%255D|genus:Unspecified;Target=species:scaffold46|size1342926_%2528dbseq-nr_577%2529_%255B27933%252C34027%255D|genus:Unspecified 2426 2505 +
scaffold254|size322433	repeatmasker	match_part	178899	178999	336	+	.	ID=scaffold254|size322433:hsp:58736:1.3.0.1;Parent=scaffold254|size322433:hit:27748:1.3.0.1;Target=species:scaffold46|size1342926_%252528dbseq-nr_577%252529_%25255B27933%25252C34027%25255D|genus:Unspecified 2426 2505 +
scaffold254|size322433	repeatmasker	match	180798	181292	919	+	.	ID=scaffold254|size322433:hit:27749:1.3.0.1;Name=species:genome_3_21671|genus:Unspecified;Target=species:genome_3_21671|genus:Unspecified 1 434 +
scaffold254|size322433	repeatmasker	match_part	180798	181292	919	+	.	ID=scaffold254|size322433:hsp:58737:1.3.0.1;Parent=scaffold254|size322433:hit:27749:1.3.0.1;Target=species:genome_3_21671|genus:Unspecified 1 434 +
scaffold254|size322433	repeatmasker	match	183341	183572	355	+	.	ID=scaffold254|size322433:hit:27750:1.3.0.1;Name=species:scaffold171|size496807_%2528dbseq-nr_295%2529_%255B326296%252C332375%255D|genus:Unspecified;Target=species:scaffold171|size496807_%2528dbseq-nr_295%2529_%255B326296%252C332375%255D|genus:Unspecified 3590 3816 +
scaffold254|size322433	repeatmasker	match_part	183341	183572	355	+	.	ID=scaffold254|size322433:hsp:58738:1.3.0.1;Parent=scaffold254|size322433:hit:27750:1.3.0.1;Target=species:scaffold171|size496807_%252528dbseq-nr_295%252529_%25255B326296%25252C332375%25255D|genus:Unspecified 3590 3816 +
scaffold254|size322433	repeatrunner	protein_match	184354	184655	131	+	.	ID=scaffold254|size322433:hit:27751:1.3.0.1;Name=gi|1946279|emb|CAA73043.1|;Target=gi|1946279|emb|CAA73043.1| 1 63 +
scaffold254|size322433	repeatrunner	match_part	184354	184655	131	+	.	ID=scaffold254|size322433:hsp:58739:1.3.0.1;Parent=scaffold254|size322433:hit:27751:1.3.0.1;Target=gi|1946279|emb|CAA73043.1| 1 63 +
scaffold254|size322433	repeatmasker	match	185900	186471	293	+	.	ID=scaffold254|size322433:hit:27752:1.3.0.1;Name=species:scaffold208|size262725_%2528dbseq-nr_431%2529_%255B103277%252C109396%255D|genus:Unspecified;Target=species:scaffold208|size262725_%2528dbseq-nr_431%2529_%255B103277%252C109396%255D|genus:Unspecified 4844 5242 +
scaffold254|size322433	repeatmasker	match_part	185900	186471	293	+	.	ID=scaffold254|size322433:hsp:58740:1.3.0.1;Parent=scaffold254|size322433:hit:27752:1.3.0.1;Target=species:scaffold208|size262725_%252528dbseq-nr_431%252529_%25255B103277%25252C109396%25255D|genus:Unspecified 4844 5242 +
scaffold254|size322433	repeatmasker	match	186579	187131	929	+	.	ID=scaffold254|size322433:hit:27753:1.3.0.1;Name=species:genome_3_21671|genus:Unspecified;Target=species:genome_3_21671|genus:Unspecified 1 434 +
scaffold254|size322433	repeatmasker	match_part	186579	187131	929	+	.	ID=scaffold254|size322433:hsp:58741:1.3.0.1;Parent=scaffold254|size322433:hit:27753:1.3.0.1;Target=species:genome_3_21671|genus:Unspecified 1 434 +
scaffold254|size322433	repeatmasker	match	191021	191124	409	+	.	ID=scaffold254|size322433:hit:27754:1.3.0.1;Name=species:scaffold14|size2522936_%2528dbseq-nr_238%2529_%255B1322522%252C1328710%255D|genus:Unspecified;Target=species:scaffold14|size2522936_%2528dbseq-nr_238%2529_%255B1322522%252C1328710%255D|genus:Unspecified 3722 3803 +
scaffold254|size322433	repeatmasker	match_part	191021	191124	409	+	.	ID=scaffold254|size322433:hsp:58742:1.3.0.1;Parent=scaffold254|size322433:hit:27754:1.3.0.1;Target=species:scaffold14|size2522936_%252528dbseq-nr_238%252529_%25255B1322522%25252C1328710%25255D|genus:Unspecified 3722 3803 +
scaffold254|size322433	repeatmasker	match	191293	191355	373	+	.	ID=scaffold254|size322433:hit:27755:1.3.0.1;Name=species:scaffold53|size842038_%2528dbseq-nr_198%2529_%255B103593%252C109546%255D|genus:Unspecified;Target=species:scaffold53|size842038_%2528dbseq-nr_198%2529_%255B103593%252C109546%255D|genus:Unspecified 4111 4172 +
scaffold254|size322433	repeatmasker	match_part	191293	191355	373	+	.	ID=scaffold254|size322433:hsp:58743:1.3.0.1;Parent=scaffold254|size322433:hit:27755:1.3.0.1;Target=species:scaffold53|size842038_%252528dbseq-nr_198%252529_%25255B103593%25252C109546%25255D|genus:Unspecified 4111 4172 +
scaffold254|size322433	repeatmasker	match	193515	194657	3826	+	.	ID=scaffold254|size322433:hit:27756:1.3.0.1;Name=species:rnd-5_family-176|genus:Unknown;Target=species:rnd-5_family-176|genus:Unknown 620 1619 +
scaffold254|size322433	repeatmasker	match_part	193515	194657	3826	+	.	ID=scaffold254|size322433:hsp:58744:1.3.0.1;Parent=scaffold254|size322433:hit:27756:1.3.0.1;Target=species:rnd-5_family-176|genus:Unknown 620 1619 +
scaffold254|size322433	repeatmasker	match	194830	195548	2205	+	.	ID=scaffold254|size322433:hit:27757:1.3.0.1;Name=species:rnd-1_family-1074|genus:Unknown;Target=species:rnd-1_family-1074|genus:Unknown 13 334 +
scaffold254|size322433	repeatmasker	match_part	194830	195548	2205	+	.	ID=scaffold254|size322433:hsp:58745:1.3.0.1;Parent=scaffold254|size322433:hit:27757:1.3.0.1;Target=species:rnd-1_family-1074|genus:Unknown 13 334 +
scaffold254|size322433	repeatmasker	match	195639	199323	4096	+	.	ID=scaffold254|size322433:hit:27758:1.3.0.1;Name=species:rnd-5_family-429|genus:Unknown;Target=species:rnd-5_family-429|genus:Unknown 3970 6611 +
scaffold254|size322433	repeatmasker	match_part	195639	199323	4096	+	.	ID=scaffold254|size322433:hsp:58746:1.3.0.1;Parent=scaffold254|size322433:hit:27758:1.3.0.1;Target=species:rnd-5_family-429|genus:Unknown 3970 6611 +
scaffold254|size322433	repeatmasker	match	199485	199955	325	+	.	ID=scaffold254|size322433:hit:27759:1.3.0.1;Name=species:rnd-1_family-331|genus:Unknown;Target=species:rnd-1_family-331|genus:Unknown 66 315 +
scaffold254|size322433	repeatmasker	match_part	199485	199955	325	+	.	ID=scaffold254|size322433:hsp:58747:1.3.0.1;Parent=scaffold254|size322433:hit:27759:1.3.0.1;Target=species:rnd-1_family-331|genus:Unknown 66 315 +
scaffold254|size322433	repeatmasker	match	277747	277789	12	+	.	ID=scaffold254|size322433:hit:27760:1.3.0.2;Name=species:%2528ACAAC%2529n|genus:Simple_repeat;Target=species:%2528ACAAC%2529n|genus:Simple_repeat 1 42 +
scaffold254|size322433	repeatmasker	match_part	277747	277789	12	+	.	ID=scaffold254|size322433:hsp:58748:1.3.0.2;Parent=scaffold254|size322433:hit:27760:1.3.0.2;Target=species:%252528ACAAC%252529n|genus:Simple_repeat 1 42 +
scaffold254|size322433	repeatmasker	match	205039	206243	559	+	.	ID=scaffold254|size322433:hit:27761:1.3.0.2;Name=species:GA-rich|genus:Low_complexity;Target=species:GA-rich|genus:Low_complexity 1 1217 +
scaffold254|size322433	repeatmasker	match_part	205039	206243	559	+	.	ID=scaffold254|size322433:hsp:58749:1.3.0.2;Parent=scaffold254|size322433:hit:27761:1.3.0.2;Target=species:GA-rich|genus:Low_complexity 1 1217 +
scaffold254|size322433	repeatmasker	match	270591	270634	14	+	.	ID=scaffold254|size322433:hit:27762:1.3.0.2;Name=species:GA-rich|genus:Low_complexity;Target=species:GA-rich|genus:Low_complexity 1 45 +
scaffold254|size322433	repeatmasker	match_part	270591	270634	14	+	.	ID=scaffold254|size322433:hsp:58750:1.3.0.2;Parent=scaffold254|size322433:hit:27762:1.3.0.2;Target=species:GA-rich|genus:Low_complexity 1 45 +
scaffold254|size322433	repeatmasker	match	260515	260557	16	+	.	ID=scaffold254|size322433:hit:27763:1.3.0.2;Name=species:%2528TC%2529n|genus:Simple_repeat;Target=species:%2528TC%2529n|genus:Simple_repeat 1 48 +
scaffold254|size322433	repeatmasker	match_part	260515	260557	16	+	.	ID=scaffold254|size322433:hsp:58751:1.3.0.2;Parent=scaffold254|size322433:hit:27763:1.3.0.2;Target=species:%252528TC%252529n|genus:Simple_repeat 1 48 +
scaffold254|size322433	repeatmasker	match	307155	307203	14	+	.	ID=scaffold254|size322433:hit:27764:1.3.0.2;Name=species:%2528GGTAT%2529n|genus:Simple_repeat;Target=species:%2528GGTAT%2529n|genus:Simple_repeat 1 50 +
scaffold254|size322433	repeatmasker	match_part	307155	307203	14	+	.	ID=scaffold254|size322433:hsp:58752:1.3.0.2;Parent=scaffold254|size322433:hit:27764:1.3.0.2;Target=species:%252528GGTAT%252529n|genus:Simple_repeat 1 50 +
scaffold254|size322433	repeatmasker	match	270876	270923	17	+	.	ID=scaffold254|size322433:hit:27765:1.3.0.2;Name=species:%2528ATGAAG%2529n|genus:Simple_repeat;Target=species:%2528ATGAAG%2529n|genus:Simple_repeat 1 48 +
scaffold254|size322433	repeatmasker	match_part	270876	270923	17	+	.	ID=scaffold254|size322433:hsp:58753:1.3.0.2;Parent=scaffold254|size322433:hit:27765:1.3.0.2;Target=species:%252528ATGAAG%252529n|genus:Simple_repeat 1 48 +
scaffold254|size322433	repeatmasker	match	307779	307807	12	+	.	ID=scaffold254|size322433:hit:27766:1.3.0.2;Name=species:%2528CTT%2529n|genus:Simple_repeat;Target=species:%2528CTT%2529n|genus:Simple_repeat 1 31 +
scaffold254|size322433	repeatmasker	match_part	307779	307807	12	+	.	ID=scaffold254|size322433:hsp:58754:1.3.0.2;Parent=scaffold254|size322433:hit:27766:1.3.0.2;Target=species:%252528CTT%252529n|genus:Simple_repeat 1 31 +
scaffold254|size322433	repeatmasker	match	312136	312165	15	+	.	ID=scaffold254|size322433:hit:27767:1.3.0.2;Name=species:%2528CTT%2529n|genus:Simple_repeat;Target=species:%2528CTT%2529n|genus:Simple_repeat 1 29 +
scaffold254|size322433	repeatmasker	match_part	312136	312165	15	+	.	ID=scaffold254|size322433:hsp:58755:1.3.0.2;Parent=scaffold254|size322433:hit:27767:1.3.0.2;Target=species:%252528CTT%252529n|genus:Simple_repeat 1 29 +
scaffold254|size322433	repeatmasker	match	234251	234286	23	+	.	ID=scaffold254|size322433:hit:27768:1.3.0.2;Name=species:%2528TGTTCC%2529n|genus:Simple_repeat;Target=species:%2528TGTTCC%2529n|genus:Simple_repeat 1 36 +
scaffold254|size322433	repeatmasker	match_part	234251	234286	23	+	.	ID=scaffold254|size322433:hsp:58756:1.3.0.2;Parent=scaffold254|size322433:hit:27768:1.3.0.2;Target=species:%252528TGTTCC%252529n|genus:Simple_repeat 1 36 +
scaffold254|size322433	repeatmasker	match	311205	311253	13	+	.	ID=scaffold254|size322433:hit:27769:1.3.0.2;Name=species:%2528AGCAACC%2529n|genus:Simple_repeat;Target=species:%2528AGCAACC%2529n|genus:Simple_repeat 1 48 +
scaffold254|size322433	repeatmasker	match_part	311205	311253	13	+	.	ID=scaffold254|size322433:hsp:58757:1.3.0.2;Parent=scaffold254|size322433:hit:27769:1.3.0.2;Target=species:%252528AGCAACC%252529n|genus:Simple_repeat 1 48 +
scaffold254|size322433	repeatmasker	match	286302	286397	113	+	.	ID=scaffold254|size322433:hit:27770:1.3.0.2;Name=species:%2528TA%2529n|genus:Simple_repeat;Target=species:%2528TA%2529n|genus:Simple_repeat 1 96 +
scaffold254|size322433	repeatmasker	match_part	286302	286397	113	+	.	ID=scaffold254|size322433:hsp:58758:1.3.0.2;Parent=scaffold254|size322433:hit:27770:1.3.0.2;Target=species:%252528TA%252529n|genus:Simple_repeat 1 96 +
scaffold254|size322433	repeatmasker	match	310947	310979	16	+	.	ID=scaffold254|size322433:hit:27771:1.3.0.2;Name=species:%2528TAT%2529n|genus:Simple_repeat;Target=species:%2528TAT%2529n|genus:Simple_repeat 1 30 +
scaffold254|size322433	repeatmasker	match_part	310947	310979	16	+	.	ID=scaffold254|size322433:hsp:58759:1.3.0.2;Parent=scaffold254|size322433:hit:27771:1.3.0.2;Target=species:%252528TAT%252529n|genus:Simple_repeat 1 30 +
scaffold254|size322433	repeatmasker	match	259679	259719	17	+	.	ID=scaffold254|size322433:hit:27772:1.3.0.2;Name=species:%2528CTC%2529n|genus:Simple_repeat;Target=species:%2528CTC%2529n|genus:Simple_repeat 1 42 +
scaffold254|size322433	repeatmasker	match_part	259679	259719	17	+	.	ID=scaffold254|size322433:hsp:58760:1.3.0.2;Parent=scaffold254|size322433:hit:27772:1.3.0.2;Target=species:%252528CTC%252529n|genus:Simple_repeat 1 42 +
scaffold254|size322433	repeatmasker	match	291283	291351	77	+	.	ID=scaffold254|size322433:hit:27773:1.3.0.2;Name=species:%2528CCTCCTTGT%2529n|genus:Simple_repeat;Target=species:%2528CCTCCTTGT%2529n|genus:Simple_repeat 1 69 +
scaffold254|size322433	repeatmasker	match_part	291283	291351	77	+	.	ID=scaffold254|size322433:hsp:58761:1.3.0.2;Parent=scaffold254|size322433:hit:27773:1.3.0.2;Target=species:%252528CCTCCTTGT%252529n|genus:Simple_repeat 1 69 +
scaffold254|size322433	repeatmasker	match	254502	254547	40	+	.	ID=scaffold254|size322433:hit:27774:1.3.0.2;Name=species:%2528GAAGGAGAA%2529n|genus:Simple_repeat;Target=species:%2528GAAGGAGAA%2529n|genus:Simple_repeat 1 46 +
scaffold254|size322433	repeatmasker	match_part	254502	254547	40	+	.	ID=scaffold254|size322433:hsp:58762:1.3.0.2;Parent=scaffold254|size322433:hit:27774:1.3.0.2;Target=species:%252528GAAGGAGAA%252529n|genus:Simple_repeat 1 46 +
scaffold254|size322433	repeatmasker	match	253561	253660	118	+	.	ID=scaffold254|size322433:hit:27775:1.3.0.2;Name=species:%2528AT%2529n|genus:Simple_repeat;Target=species:%2528AT%2529n|genus:Simple_repeat 1 100 +
scaffold254|size322433	repeatmasker	match_part	253561	253660	118	+	.	ID=scaffold254|size322433:hsp:58763:1.3.0.2;Parent=scaffold254|size322433:hit:27775:1.3.0.2;Target=species:%252528AT%252529n|genus:Simple_repeat 1 100 +
scaffold254|size322433	repeatmasker	match	200957	201007	11	+	.	ID=scaffold254|size322433:hit:27776:1.3.0.2;Name=species:%2528CCCCATA%2529n|genus:Simple_repeat;Target=species:%2528CCCCATA%2529n|genus:Simple_repeat 1 50 +
scaffold254|size322433	repeatmasker	match_part	200957	201007	11	+	.	ID=scaffold254|size322433:hsp:58764:1.3.0.2;Parent=scaffold254|size322433:hit:27776:1.3.0.2;Target=species:%252528CCCCATA%252529n|genus:Simple_repeat 1 50 +
scaffold254|size322433	repeatmasker	match	202640	202905	1060	+	.	ID=scaffold254|size322433:hit:27777:1.3.0.2;Name=species:rnd-5_family-392|genus:Unknown;Target=species:rnd-5_family-392|genus:Unknown 260 505 +
scaffold254|size322433	repeatmasker	match_part	202640	202905	1060	+	.	ID=scaffold254|size322433:hsp:58765:1.3.0.2;Parent=scaffold254|size322433:hit:27777:1.3.0.2;Target=species:rnd-5_family-392|genus:Unknown 260 505 +
scaffold254|size322433	repeatmasker	match	203390	203500	739	+	.	ID=scaffold254|size322433:hit:27778:1.3.0.2;Name=species:rnd-5_family-3167|genus:Unknown;Target=species:rnd-5_family-3167|genus:Unknown 207 315 +
scaffold254|size322433	repeatmasker	match_part	203390	203500	739	+	.	ID=scaffold254|size322433:hsp:58766:1.3.0.2;Parent=scaffold254|size322433:hit:27778:1.3.0.2;Target=species:rnd-5_family-3167|genus:Unknown 207 315 +
scaffold254|size322433	repeatmasker	match	203811	205038	2399	+	.	ID=scaffold254|size322433:hit:27779:1.3.0.2;Name=species:rnd-1_family-232|genus:Unknown;Target=species:rnd-1_family-232|genus:Unknown 16 579 +
scaffold254|size322433	repeatmasker	match_part	203811	205038	2399	+	.	ID=scaffold254|size322433:hsp:58767:1.3.0.2;Parent=scaffold254|size322433:hit:27779:1.3.0.2;Target=species:rnd-1_family-232|genus:Unknown 16 579 +
scaffold254|size322433	repeatmasker	match	206245	206981	1878	+	.	ID=scaffold254|size322433:hit:27780:1.3.0.2;Name=species:rnd-4_family-1649|genus:Unknown;Target=species:rnd-4_family-1649|genus:Unknown 1 382 +
scaffold254|size322433	repeatmasker	match_part	206245	206981	1878	+	.	ID=scaffold254|size322433:hsp:58768:1.3.0.2;Parent=scaffold254|size322433:hit:27780:1.3.0.2;Target=species:rnd-4_family-1649|genus:Unknown 1 382 +
scaffold254|size322433	repeatmasker	match	207028	207447	1327	+	.	ID=scaffold254|size322433:hit:27781:1.3.0.2;Name=species:genome_4_2290|genus:Unspecified;Target=species:genome_4_2290|genus:Unspecified 1 221 +
scaffold254|size322433	repeatmasker	match_part	207028	207447	1327	+	.	ID=scaffold254|size322433:hsp:58769:1.3.0.2;Parent=scaffold254|size322433:hit:27781:1.3.0.2;Target=species:genome_4_2290|genus:Unspecified 1 221 +
scaffold254|size322433	repeatmasker	match	208873	209678	1588	+	.	ID=scaffold254|size322433:hit:27782:1.3.0.2;Name=species:genome_2_19216|genus:Unspecified;Target=species:genome_2_19216|genus:Unspecified 135 413 +
scaffold254|size322433	repeatmasker	match_part	208873	209678	1588	+	.	ID=scaffold254|size322433:hsp:58770:1.3.0.2;Parent=scaffold254|size322433:hit:27782:1.3.0.2;Target=species:genome_2_19216|genus:Unspecified 135 413 +
scaffold254|size322433	repeatmasker	match	209820	209965	293	+	.	ID=scaffold254|size322433:hit:27783:1.3.0.2;Name=species:rnd-5_family-51|genus:Unknown;Target=species:rnd-5_family-51|genus:Unknown 1491 1640 +
scaffold254|size322433	repeatmasker	match_part	209820	209965	293	+	.	ID=scaffold254|size322433:hsp:58771:1.3.0.2;Parent=scaffold254|size322433:hit:27783:1.3.0.2;Target=species:rnd-5_family-51|genus:Unknown 1491 1640 +
scaffold254|size322433	repeatmasker	match	210296	210986	1330	+	.	ID=scaffold254|size322433:hit:27784:1.3.0.2;Name=species:rnd-1_family-207|genus:DNA%252FTcMar-Tc2;Target=species:rnd-1_family-207|genus:DNA%252FTcMar-Tc2 5 554 +
scaffold254|size322433	repeatmasker	match_part	210296	210986	1330	+	.	ID=scaffold254|size322433:hsp:58772:1.3.0.2;Parent=scaffold254|size322433:hit:27784:1.3.0.2;Target=species:rnd-1_family-207|genus:DNA%25252FTcMar-Tc2 5 554 +
scaffold254|size322433	repeatmasker	match	211153	211685	3178	+	.	ID=scaffold254|size322433:hit:27785:1.3.0.2;Name=species:genome_2_21040|genus:Unspecified;Target=species:genome_2_21040|genus:Unspecified 1 530 +
scaffold254|size322433	repeatmasker	match_part	211153	211685	3178	+	.	ID=scaffold254|size322433:hsp:58773:1.3.0.2;Parent=scaffold254|size322433:hit:27785:1.3.0.2;Target=species:genome_2_21040|genus:Unspecified 1 530 +
scaffold254|size322433	repeatmasker	match	211756	211972	519	+	.	ID=scaffold254|size322433:hit:27786:1.3.0.2;Name=species:genome_7_20043|genus:Unspecified;Target=species:genome_7_20043|genus:Unspecified 95 204 +
scaffold254|size322433	repeatmasker	match_part	211756	211972	519	+	.	ID=scaffold254|size322433:hsp:58774:1.3.0.2;Parent=scaffold254|size322433:hit:27786:1.3.0.2;Target=species:genome_7_20043|genus:Unspecified 95 204 +
scaffold254|size322433	repeatmasker	match	212046	212791	1912	+	.	ID=scaffold254|size322433:hit:27787:1.3.0.2;Name=species:rnd-1_family-786|genus:Unknown;Target=species:rnd-1_family-786|genus:Unknown 1 460 +
scaffold254|size322433	repeatmasker	match_part	212046	212791	1912	+	.	ID=scaffold254|size322433:hsp:58775:1.3.0.2;Parent=scaffold254|size322433:hit:27787:1.3.0.2;Target=species:rnd-1_family-786|genus:Unknown 1 460 +
scaffold254|size322433	repeatmasker	match	212997	213788	3581	+	.	ID=scaffold254|size322433:hit:27788:1.3.0.2;Name=species:rnd-1_family-160|genus:DNA%252FTcMar-Tc2;Target=species:rnd-1_family-160|genus:DNA%252FTcMar-Tc2 10 563 +
scaffold254|size322433	repeatmasker	match_part	212997	213788	3581	+	.	ID=scaffold254|size322433:hsp:58776:1.3.0.2;Parent=scaffold254|size322433:hit:27788:1.3.0.2;Target=species:rnd-1_family-160|genus:DNA%25252FTcMar-Tc2 10 563 +
scaffold254|size322433	repeatmasker	match	214148	215761	13113	+	.	ID=scaffold254|size322433:hit:27789:1.3.0.2;Name=species:genome_3_7906|genus:Unspecified;Target=species:genome_3_7906|genus:Unspecified 1 1606 +
scaffold254|size322433	repeatmasker	match_part	214148	215761	13113	+	.	ID=scaffold254|size322433:hsp:58777:1.3.0.2;Parent=scaffold254|size322433:hit:27789:1.3.0.2;Target=species:genome_3_7906|genus:Unspecified 1 1606 +
scaffold254|size322433	repeatmasker	match	215827	216044	782	+	.	ID=scaffold254|size322433:hit:27790:1.3.0.2;Name=species:genome_4_2290|genus:Unspecified;Target=species:genome_4_2290|genus:Unspecified 206 408 +
scaffold254|size322433	repeatmasker	match_part	215827	216044	782	+	.	ID=scaffold254|size322433:hsp:58778:1.3.0.2;Parent=scaffold254|size322433:hit:27790:1.3.0.2;Target=species:genome_4_2290|genus:Unspecified 206 408 +
scaffold254|size322433	repeatmasker	match	219099	219687	1467	+	.	ID=scaffold254|size322433:hit:27791:1.3.0.2;Name=species:rnd-1_family-500|genus:Unknown;Target=species:rnd-1_family-500|genus:Unknown 1 282 +
scaffold254|size322433	repeatmasker	match_part	219099	219687	1467	+	.	ID=scaffold254|size322433:hsp:58779:1.3.0.2;Parent=scaffold254|size322433:hit:27791:1.3.0.2;Target=species:rnd-1_family-500|genus:Unknown 1 282 +
scaffold254|size322433	repeatmasker	match	219729	220799	2449	+	.	ID=scaffold254|size322433:hit:27792:1.3.0.2;Name=species:rnd-5_family-120|genus:DNA%252FTcMar-ISRm11;Target=species:rnd-5_family-120|genus:DNA%252FTcMar-ISRm11 36 692 +
scaffold254|size322433	repeatmasker	match_part	219729	220799	2449	+	.	ID=scaffold254|size322433:hsp:58780:1.3.0.2;Parent=scaffold254|size322433:hit:27792:1.3.0.2;Target=species:rnd-5_family-120|genus:DNA%25252FTcMar-ISRm11 36 692 +
scaffold254|size322433	repeatmasker	match	222324	223060	4170	+	.	ID=scaffold254|size322433:hit:27793:1.3.0.2;Name=species:genome_6_12811|genus:Unspecified;Target=species:genome_6_12811|genus:Unspecified 1 745 +
scaffold254|size322433	repeatmasker	match_part	222324	223060	4170	+	.	ID=scaffold254|size322433:hsp:58781:1.3.0.2;Parent=scaffold254|size322433:hit:27793:1.3.0.2;Target=species:genome_6_12811|genus:Unspecified 1 745 +
scaffold254|size322433	repeatmasker	match	227617	227859	1050	+	.	ID=scaffold254|size322433:hit:27794:1.3.0.2;Name=species:rnd-1_family-705|genus:Unknown;Target=species:rnd-1_family-705|genus:Unknown 2 248 +
scaffold254|size322433	repeatmasker	match_part	227617	227859	1050	+	.	ID=scaffold254|size322433:hsp:58782:1.3.0.2;Parent=scaffold254|size322433:hit:27794:1.3.0.2;Target=species:rnd-1_family-705|genus:Unknown 2 248 +
scaffold254|size322433	repeatmasker	match	227916	229546	1233	+	.	ID=scaffold254|size322433:hit:27795:1.3.0.2;Name=species:rnd-5_family-4415|genus:Unknown;Target=species:rnd-5_family-4415|genus:Unknown 1729 2135 +
scaffold254|size322433	repeatmasker	match_part	227916	229546	1233	+	.	ID=scaffold254|size322433:hsp:58783:1.3.0.2;Parent=scaffold254|size322433:hit:27795:1.3.0.2;Target=species:rnd-5_family-4415|genus:Unknown 1729 2135 +
scaffold254|size322433	repeatmasker	match	235172	235280	265	+	.	ID=scaffold254|size322433:hit:27796:1.3.0.2;Name=species:rnd-3_family-180|genus:Unknown;Target=species:rnd-3_family-180|genus:Unknown 316 458 +
scaffold254|size322433	repeatmasker	match_part	235172	235280	265	+	.	ID=scaffold254|size322433:hsp:58784:1.3.0.2;Parent=scaffold254|size322433:hit:27796:1.3.0.2;Target=species:rnd-3_family-180|genus:Unknown 316 458 +
scaffold254|size322433	repeatmasker	match	235638	235916	1176	+	.	ID=scaffold254|size322433:hit:27797:1.3.0.2;Name=species:rnd-5_family-3985|genus:Unknown;Target=species:rnd-5_family-3985|genus:Unknown 62 443 +
scaffold254|size322433	repeatmasker	match_part	235638	235916	1176	+	.	ID=scaffold254|size322433:hsp:58785:1.3.0.2;Parent=scaffold254|size322433:hit:27797:1.3.0.2;Target=species:rnd-5_family-3985|genus:Unknown 62 443 +
scaffold254|size322433	repeatmasker	match	236093	236139	254	+	.	ID=scaffold254|size322433:hit:27798:1.3.0.2;Name=species:rnd-1_family-117|genus:Unknown;Target=species:rnd-1_family-117|genus:Unknown 2 46 +
scaffold254|size322433	repeatmasker	match_part	236093	236139	254	+	.	ID=scaffold254|size322433:hsp:58786:1.3.0.2;Parent=scaffold254|size322433:hit:27798:1.3.0.2;Target=species:rnd-1_family-117|genus:Unknown 2 46 +
scaffold254|size322433	repeatmasker	match	240084	240246	1291	+	.	ID=scaffold254|size322433:hit:27799:1.3.0.2;Name=species:genome_6_9300|genus:Unspecified;Target=species:genome_6_9300|genus:Unspecified 1 159 +
scaffold254|size322433	repeatmasker	match_part	240084	240246	1291	+	.	ID=scaffold254|size322433:hsp:58787:1.3.0.2;Parent=scaffold254|size322433:hit:27799:1.3.0.2;Target=species:genome_6_9300|genus:Unspecified 1 159 +
scaffold254|size322433	repeatmasker	match	241236	244661	6998	+	.	ID=scaffold254|size322433:hit:27800:1.3.0.2;Name=species:genome_6_9300|genus:Unspecified;Target=species:genome_6_9300|genus:Unspecified 185 1073 +
scaffold254|size322433	repeatmasker	match_part	241236	244661	6998	+	.	ID=scaffold254|size322433:hsp:58788:1.3.0.2;Parent=scaffold254|size322433:hit:27800:1.3.0.2;Target=species:genome_6_9300|genus:Unspecified 185 1073 +
scaffold254|size322433	repeatmasker	match	244948	253560	17659	+	.	ID=scaffold254|size322433:hit:27801:1.3.0.2;Name=species:scaffold226|size248449_%2528dbseq-nr_558%2529_%255B94722%252C100627%255D|genus:Unspecified;Target=species:scaffold226|size248449_%2528dbseq-nr_558%2529_%255B94722%252C100627%255D|genus:Unspecified 3627 5906 +
scaffold254|size322433	repeatmasker	match_part	244948	253560	17659	+	.	ID=scaffold254|size322433:hsp:58789:1.3.0.2;Parent=scaffold254|size322433:hit:27801:1.3.0.2;Target=species:scaffold226|size248449_%252528dbseq-nr_558%252529_%25255B94722%25252C100627%25255D|genus:Unspecified 3627 5906 +
scaffold254|size322433	repeatmasker	match	253661	254501	14861	+	.	ID=scaffold254|size322433:hit:27802:1.3.0.2;Name=species:rnd-1_family-32|genus:rRNA;Target=species:rnd-1_family-32|genus:rRNA 33 885 +
scaffold254|size322433	repeatmasker	match_part	253661	254501	14861	+	.	ID=scaffold254|size322433:hsp:58790:1.3.0.2;Parent=scaffold254|size322433:hit:27802:1.3.0.2;Target=species:rnd-1_family-32|genus:rRNA 33 885 +
scaffold254|size322433	repeatmasker	match	254548	254904	1223	+	.	ID=scaffold254|size322433:hit:27803:1.3.0.2;Name=species:genome_6_9300|genus:Unspecified;Target=species:genome_6_9300|genus:Unspecified 1068 1222 +
scaffold254|size322433	repeatmasker	match_part	254548	254904	1223	+	.	ID=scaffold254|size322433:hsp:58791:1.3.0.2;Parent=scaffold254|size322433:hit:27803:1.3.0.2;Target=species:genome_6_9300|genus:Unspecified 1068 1222 +
scaffold254|size322433	repeatmasker	match	262087	262898	1881	+	.	ID=scaffold254|size322433:hit:27804:1.3.0.2;Name=species:rnd-1_family-411|genus:Unknown;Target=species:rnd-1_family-411|genus:Unknown 215 910 +
scaffold254|size322433	repeatmasker	match_part	262087	262898	1881	+	.	ID=scaffold254|size322433:hsp:58792:1.3.0.2;Parent=scaffold254|size322433:hit:27804:1.3.0.2;Target=species:rnd-1_family-411|genus:Unknown 215 910 +
scaffold254|size322433	repeatmasker	match	263274	264110	2749	+	.	ID=scaffold254|size322433:hit:27805:1.3.0.2;Name=species:rnd-1_family-479|genus:Unknown;Target=species:rnd-1_family-479|genus:Unknown 227 750 +
scaffold254|size322433	repeatmasker	match_part	263274	264110	2749	+	.	ID=scaffold254|size322433:hsp:58793:1.3.0.2;Parent=scaffold254|size322433:hit:27805:1.3.0.2;Target=species:rnd-1_family-479|genus:Unknown 227 750 +
scaffold254|size322433	repeatmasker	match	264354	265136	699	+	.	ID=scaffold254|size322433:hit:27806:1.3.0.2;Name=species:rnd-5_family-66|genus:Unknown;Target=species:rnd-5_family-66|genus:Unknown 58 809 +
scaffold254|size322433	repeatmasker	match_part	264354	265136	699	+	.	ID=scaffold254|size322433:hsp:58794:1.3.0.2;Parent=scaffold254|size322433:hit:27806:1.3.0.2;Target=species:rnd-5_family-66|genus:Unknown 58 809 +
scaffold254|size322433	repeatmasker	match	265370	266411	3533	+	.	ID=scaffold254|size322433:hit:27807:1.3.0.2;Name=species:rnd-1_family-127|genus:Unknown;Target=species:rnd-1_family-127|genus:Unknown 1 958 +
scaffold254|size322433	repeatmasker	match_part	265370	266411	3533	+	.	ID=scaffold254|size322433:hsp:58795:1.3.0.2;Parent=scaffold254|size322433:hit:27807:1.3.0.2;Target=species:rnd-1_family-127|genus:Unknown 1 958 +
scaffold254|size322433	repeatmasker	match	266487	266723	818	+	.	ID=scaffold254|size322433:hit:27808:1.3.0.2;Name=species:rnd-1_family-354|genus:Unknown;Target=species:rnd-1_family-354|genus:Unknown 228 464 +
scaffold254|size322433	repeatmasker	match_part	266487	266723	818	+	.	ID=scaffold254|size322433:hsp:58796:1.3.0.2;Parent=scaffold254|size322433:hit:27808:1.3.0.2;Target=species:rnd-1_family-354|genus:Unknown 228 464 +
scaffold254|size322433	repeatmasker	match	267063	267265	366	+	.	ID=scaffold254|size322433:hit:27809:1.3.0.2;Name=species:rnd-1_family-336|genus:Unknown;Target=species:rnd-1_family-336|genus:Unknown 54 258 +
scaffold254|size322433	repeatmasker	match_part	267063	267265	366	+	.	ID=scaffold254|size322433:hsp:58797:1.3.0.2;Parent=scaffold254|size322433:hit:27809:1.3.0.2;Target=species:rnd-1_family-336|genus:Unknown 54 258 +
scaffold254|size322433	repeatmasker	match	267537	268692	1669	+	.	ID=scaffold254|size322433:hit:27810:1.3.0.2;Name=species:rnd-1_family-1144|genus:Unknown;Target=species:rnd-1_family-1144|genus:Unknown 1 751 +
scaffold254|size322433	repeatmasker	match_part	267537	268692	1669	+	.	ID=scaffold254|size322433:hsp:58798:1.3.0.2;Parent=scaffold254|size322433:hit:27810:1.3.0.2;Target=species:rnd-1_family-1144|genus:Unknown 1 751 +
scaffold254|size322433	repeatmasker	match	271696	272135	3402	+	.	ID=scaffold254|size322433:hit:27811:1.3.0.2;Name=species:genome_3_19411|genus:Unspecified;Target=species:genome_3_19411|genus:Unspecified 1 391 +
scaffold254|size322433	repeatmasker	match_part	271696	272135	3402	+	.	ID=scaffold254|size322433:hsp:58799:1.3.0.2;Parent=scaffold254|size322433:hit:27811:1.3.0.2;Target=species:genome_3_19411|genus:Unspecified 1 391 +
scaffold254|size322433	repeatmasker	match	272408	272695	1753	+	.	ID=scaffold254|size322433:hit:27812:1.3.0.2;Name=species:genome_12_17919|genus:Unspecified;Target=species:genome_12_17919|genus:Unspecified 53 341 +
scaffold254|size322433	repeatmasker	match_part	272408	272695	1753	+	.	ID=scaffold254|size322433:hsp:58800:1.3.0.2;Parent=scaffold254|size322433:hit:27812:1.3.0.2;Target=species:genome_12_17919|genus:Unspecified 53 341 +
scaffold254|size322433	repeatmasker	match	279126	284562	5856	+	.	ID=scaffold254|size322433:hit:27813:1.3.0.2;Name=species:rnd-1_family-842|genus:Unknown;Target=species:rnd-1_family-842|genus:Unknown 1 828 +
scaffold254|size322433	repeatmasker	match_part	279126	284562	5856	+	.	ID=scaffold254|size322433:hsp:58801:1.3.0.2;Parent=scaffold254|size322433:hit:27813:1.3.0.2;Target=species:rnd-1_family-842|genus:Unknown 1 828 +
scaffold254|size322433	repeatmasker	match	284605	285715	4376	+	.	ID=scaffold254|size322433:hit:27814:1.3.0.2;Name=species:rnd-1_family-382|genus:Unknown;Target=species:rnd-1_family-382|genus:Unknown 1 666 +
scaffold254|size322433	repeatmasker	match_part	284605	285715	4376	+	.	ID=scaffold254|size322433:hsp:58802:1.3.0.2;Parent=scaffold254|size322433:hit:27814:1.3.0.2;Target=species:rnd-1_family-382|genus:Unknown 1 666 +
scaffold254|size322433	repeatmasker	match	285844	286026	418	+	.	ID=scaffold254|size322433:hit:27815:1.3.0.2;Name=species:rnd-1_family-213|genus:Unknown;Target=species:rnd-1_family-213|genus:Unknown 2 295 +
scaffold254|size322433	repeatmasker	match_part	285844	286026	418	+	.	ID=scaffold254|size322433:hsp:58803:1.3.0.2;Parent=scaffold254|size322433:hit:27815:1.3.0.2;Target=species:rnd-1_family-213|genus:Unknown 2 295 +
scaffold254|size322433	repeatmasker	match	286076	286301	2644	+	.	ID=scaffold254|size322433:hit:27816:1.3.0.2;Name=species:rnd-1_family-1223|genus:Unknown;Target=species:rnd-1_family-1223|genus:Unknown 125 361 +
scaffold254|size322433	repeatmasker	match_part	286076	286301	2644	+	.	ID=scaffold254|size322433:hsp:58804:1.3.0.2;Parent=scaffold254|size322433:hit:27816:1.3.0.2;Target=species:rnd-1_family-1223|genus:Unknown 125 361 +
scaffold254|size322433	repeatmasker	match	286398	289285	6441	+	.	ID=scaffold254|size322433:hit:27817:1.3.0.2;Name=species:rnd-1_family-193|genus:Unknown;Target=species:rnd-1_family-193|genus:Unknown 554 1569 +
scaffold254|size322433	repeatmasker	match_part	286398	289285	6441	+	.	ID=scaffold254|size322433:hsp:58805:1.3.0.2;Parent=scaffold254|size322433:hit:27817:1.3.0.2;Target=species:rnd-1_family-193|genus:Unknown 554 1569 +
scaffold254|size322433	repeatmasker	match	289384	289537	579	+	.	ID=scaffold254|size322433:hit:27818:1.3.0.2;Name=species:rnd-1_family-1229|genus:Unknown;Target=species:rnd-1_family-1229|genus:Unknown 1 146 +
scaffold254|size322433	repeatmasker	match_part	289384	289537	579	+	.	ID=scaffold254|size322433:hsp:58806:1.3.0.2;Parent=scaffold254|size322433:hit:27818:1.3.0.2;Target=species:rnd-1_family-1229|genus:Unknown 1 146 +
scaffold254|size322433	repeatmasker	match	289586	291282	3434	+	.	ID=scaffold254|size322433:hit:27819:1.3.0.2;Name=species:rnd-1_family-673|genus:Unknown;Target=species:rnd-1_family-673|genus:Unknown 3 651 +
scaffold254|size322433	repeatmasker	match_part	289586	291282	3434	+	.	ID=scaffold254|size322433:hsp:58807:1.3.0.2;Parent=scaffold254|size322433:hit:27819:1.3.0.2;Target=species:rnd-1_family-673|genus:Unknown 3 651 +
scaffold254|size322433	repeatmasker	match	291352	292706	4307	+	.	ID=scaffold254|size322433:hit:27820:1.3.0.2;Name=species:genome_10_17569|genus:Unspecified;Target=species:genome_10_17569|genus:Unspecified 1 668 +
scaffold254|size322433	repeatmasker	match_part	291352	292706	4307	+	.	ID=scaffold254|size322433:hsp:58808:1.3.0.2;Parent=scaffold254|size322433:hit:27820:1.3.0.2;Target=species:genome_10_17569|genus:Unspecified 1 668 +
scaffold254|size322433	repeatmasker	match	292764	298381	4984	+	.	ID=scaffold254|size322433:hit:27821:1.3.0.2;Name=species:rnd-1_family-4|genus:Satellite;Target=species:rnd-1_family-4|genus:Satellite 1192 4076 +
scaffold254|size322433	repeatmasker	match_part	292764	298381	4984	+	.	ID=scaffold254|size322433:hsp:58809:1.3.0.2;Parent=scaffold254|size322433:hit:27821:1.3.0.2;Target=species:rnd-1_family-4|genus:Satellite 1192 4076 +
scaffold254|size322433	repeatmasker	match	298661	298857	718	+	.	ID=scaffold254|size322433:hit:27822:1.3.0.2;Name=species:scaffold148|size484791_%2528dbseq-nr_708%2529_%255B394079%252C400011%255D|genus:Unspecified;Target=species:scaffold148|size484791_%2528dbseq-nr_708%2529_%255B394079%252C400011%255D|genus:Unspecified 205 418 +
scaffold254|size322433	repeatmasker	match_part	298661	298857	718	+	.	ID=scaffold254|size322433:hsp:58810:1.3.0.2;Parent=scaffold254|size322433:hit:27822:1.3.0.2;Target=species:scaffold148|size484791_%252528dbseq-nr_708%252529_%25255B394079%25252C400011%25255D|genus:Unspecified 205 418 +
scaffold254|size322433	repeatmasker	match	299025	299347	258	+	.	ID=scaffold254|size322433:hit:27823:1.3.0.2;Name=species:scaffold208|size262725_%2528dbseq-nr_431%2529_%255B103277%252C109396%255D|genus:Unspecified;Target=species:scaffold208|size262725_%2528dbseq-nr_431%2529_%255B103277%252C109396%255D|genus:Unspecified 5103 5433 +
scaffold254|size322433	repeatmasker	match_part	299025	299347	258	+	.	ID=scaffold254|size322433:hsp:58811:1.3.0.2;Parent=scaffold254|size322433:hit:27823:1.3.0.2;Target=species:scaffold208|size262725_%252528dbseq-nr_431%252529_%25255B103277%25252C109396%25255D|genus:Unspecified 5103 5433 +
scaffold254|size322433	repeatrunner	protein_match	300618	300866	137	-	.	ID=scaffold254|size322433:hit:27824:1.3.0.2;Name=gi|12667266|gb|AAK01366.1|AF315785_1;Target=gi|12667266|gb|AAK01366.1|AF315785_1 340 424 +
scaffold254|size322433	repeatrunner	match_part	300618	300866	137	-	.	ID=scaffold254|size322433:hsp:58812:1.3.0.2;Parent=scaffold254|size322433:hit:27824:1.3.0.2;Target=gi|12667266|gb|AAK01366.1|AF315785_1 340 424 +
scaffold254|size322433	repeatrunner	protein_match	300952	301195	70	-	.	ID=scaffold254|size322433:hit:27825:1.3.0.2;Name=gi|12667266|gb|AAK01366.1|AF315785_1;Target=gi|12667266|gb|AAK01366.1|AF315785_1 269 312 +
scaffold254|size322433	repeatrunner	match_part	300952	301195	70	-	.	ID=scaffold254|size322433:hsp:58813:1.3.0.2;Parent=scaffold254|size322433:hit:27825:1.3.0.2;Target=gi|12667266|gb|AAK01366.1|AF315785_1 269 312 +
scaffold254|size322433	repeatmasker	match	302055	302330	691	+	.	ID=scaffold254|size322433:hit:27826:1.3.0.2;Name=species:scaffold233|size717952_%2528dbseq-nr_637%2529_%255B346609%252C352715%255D|genus:Unspecified;Target=species:scaffold233|size717952_%2528dbseq-nr_637%2529_%255B346609%252C352715%255D|genus:Unspecified 2253 2516 +
scaffold254|size322433	repeatmasker	match_part	302055	302330	691	+	.	ID=scaffold254|size322433:hsp:58814:1.3.0.2;Parent=scaffold254|size322433:hit:27826:1.3.0.2;Target=species:scaffold233|size717952_%252528dbseq-nr_637%252529_%25255B346609%25252C352715%25255D|genus:Unspecified 2253 2516 +
scaffold254|size322433	repeatmasker	match	304503	304546	271	+	.	ID=scaffold254|size322433:hit:27827:1.3.0.2;Name=species:scaffold37|size854255_%2528dbseq-nr_614%2529_%255B375639%252C381755%255D|genus:Unspecified;Target=species:scaffold37|size854255_%2528dbseq-nr_614%2529_%255B375639%252C381755%255D|genus:Unspecified 318 360 +
scaffold254|size322433	repeatmasker	match_part	304503	304546	271	+	.	ID=scaffold254|size322433:hsp:58815:1.3.0.2;Parent=scaffold254|size322433:hit:27827:1.3.0.2;Target=species:scaffold37|size854255_%252528dbseq-nr_614%252529_%25255B375639%25252C381755%25255D|genus:Unspecified 318 360 +
scaffold254|size322433	repeatmasker	match	304648	306966	6348	+	.	ID=scaffold254|size322433:hit:27828:1.3.0.2;Name=species:rnd-1_family-4|genus:Satellite;Target=species:rnd-1_family-4|genus:Satellite 1 1418 +
scaffold254|size322433	repeatmasker	match_part	304648	306966	6348	+	.	ID=scaffold254|size322433:hsp:58816:1.3.0.2;Parent=scaffold254|size322433:hit:27828:1.3.0.2;Target=species:rnd-1_family-4|genus:Satellite 1 1418 +
scaffold254|size322433	repeatmasker	match	320478	321933	5156	+	.	ID=scaffold254|size322433:hit:27829:1.3.0.2;Name=species:rnd-5_family-505|genus:Unknown;Target=species:rnd-5_family-505|genus:Unknown 887 1861 +
scaffold254|size322433	repeatmasker	match_part	320478	321933	5156	+	.	ID=scaffold254|size322433:hsp:58817:1.3.0.2;Parent=scaffold254|size322433:hit:27829:1.3.0.2;Target=species:rnd-5_family-505|genus:Unknown 887 1861 +
scaffold254|size322433	repeatmasker	match	322124	322626	2193	+	.	ID=scaffold254|size322433:hit:27830:1.3.0.2;Name=species:rnd-1_family-333|genus:Unknown;Target=species:rnd-1_family-333|genus:Unknown 74 575 +
scaffold254|size322433	repeatmasker	match_part	322124	322626	2193	+	.	ID=scaffold254|size322433:hsp:58818:1.3.0.2;Parent=scaffold254|size322433:hit:27830:1.3.0.2;Target=species:rnd-1_family-333|genus:Unknown 74 575 +
###
scaffold254|size322433	blastx	protein_match	23549	24665	626	+	.	ID=scaffold254|size322433:hit:27831:3.12.0.0;Name=jgi|Thaoce1|86783|rna26568;score=626
scaffold254|size322433	blastx	match_part	23549	24148	626	+	.	ID=scaffold254|size322433:hsp:58819:3.12.0.0;Parent=scaffold254|size322433:hit:27831:3.12.0.0;Target=jgi|Thaoce1|86783|rna26568 220 415 +;Gap=M600
scaffold254|size322433	blastx	match_part	24162	24665	548	+	.	ID=scaffold254|size322433:hsp:58820:3.12.0.0;Parent=scaffold254|size322433:hit:27831:3.12.0.0;Target=jgi|Thaoce1|86783|rna26568 421 590 +;Gap=M504
scaffold254|size322433	blastx	protein_match	26007	26477	303	+	.	ID=scaffold254|size322433:hit:27832:3.12.0.0;Name=jgi|Fracy1|243080|fgenesh2_pg.10_%2523_587;score=303
scaffold254|size322433	blastx	match_part	26007	26477	303	+	.	ID=scaffold254|size322433:hsp:58821:3.12.0.0;Parent=scaffold254|size322433:hit:27832:3.12.0.0;Target=jgi|Fracy1|243080|fgenesh2_pg.10_%252523_587 28 185 +;Gap=M471
scaffold254|size322433	blastx	protein_match	26714	26971	299	+	.	ID=scaffold254|size322433:hit:27833:3.12.0.0;Name=jgi|Thaoce1|74193|rna7899;score=299
scaffold254|size322433	blastx	match_part	26714	26971	299	+	.	ID=scaffold254|size322433:hsp:58822:3.12.0.0;Parent=scaffold254|size322433:hit:27833:3.12.0.0;Target=jgi|Thaoce1|74193|rna7899 1 87 +;Gap=M258
scaffold254|size322433	blastx	protein_match	24603	24982	151	+	.	ID=scaffold254|size322433:hit:27834:3.12.0.0;Name=jgi|Fracy1|194739|e_gw1.22.102.1;score=151
scaffold254|size322433	blastx	match_part	24603	24803	151	+	.	ID=scaffold254|size322433:hsp:58823:3.12.0.0;Parent=scaffold254|size322433:hit:27834:3.12.0.0;Target=jgi|Fracy1|194739|e_gw1.22.102.1 2 68 +;Gap=M201
scaffold254|size322433	blastx	match_part	24800	24982	130	+	.	ID=scaffold254|size322433:hsp:58824:3.12.0.0;Parent=scaffold254|size322433:hit:27834:3.12.0.0;Target=jgi|Fracy1|194739|e_gw1.22.102.1 68 128 +;Gap=M183
scaffold254|size322433	blastx	protein_match	23558	27163	655	+	.	ID=scaffold254|size322433:hit:27835:3.12.0.0;Name=jgi|Thaoce1|77924|rna15843;score=655
scaffold254|size322433	blastx	match_part	23558	24148	655	+	.	ID=scaffold254|size322433:hsp:58825:3.12.0.0;Parent=scaffold254|size322433:hit:27835:3.12.0.0;Target=jgi|Thaoce1|77924|rna15843 248 444 +;Gap=M591
scaffold254|size322433	blastx	match_part	24168	24803	767	+	.	ID=scaffold254|size322433:hsp:58826:3.12.0.0;Parent=scaffold254|size322433:hit:27835:3.12.0.0;Target=jgi|Thaoce1|77924|rna15843 452 664 +;Gap=M636
scaffold254|size322433	blastx	match_part	24800	24985	267	+	.	ID=scaffold254|size322433:hsp:58827:3.12.0.0;Parent=scaffold254|size322433:hit:27835:3.12.0.0;Target=jgi|Thaoce1|77924|rna15843 664 725 +;Gap=M186
scaffold254|size322433	blastx	match_part	25549	25827	362	+	.	ID=scaffold254|size322433:hsp:58828:3.12.0.0;Parent=scaffold254|size322433:hit:27835:3.12.0.0;Target=jgi|Thaoce1|77924|rna15843 945 1037 +;Gap=M279
scaffold254|size322433	blastx	match_part	25826	26005	260	+	.	ID=scaffold254|size322433:hsp:58829:3.12.0.0;Parent=scaffold254|size322433:hit:27835:3.12.0.0;Target=jgi|Thaoce1|77924|rna15843 1038 1097 +;Gap=M180
scaffold254|size322433	blastx	match_part	26007	26576	611	+	.	ID=scaffold254|size322433:hsp:58830:3.12.0.0;Parent=scaffold254|size322433:hit:27835:3.12.0.0;Target=jgi|Thaoce1|77924|rna15843 1098 1287 +;Gap=M570
scaffold254|size322433	blastx	match_part	26519	27163	930	+	.	ID=scaffold254|size322433:hsp:58831:3.12.0.0;Parent=scaffold254|size322433:hit:27835:3.12.0.0;Target=jgi|Thaoce1|77924|rna15843 1270 1485 +;Gap=M645
scaffold254|size322433	blastx	protein_match	26639	27164	473	+	.	ID=scaffold254|size322433:hit:27836:3.12.0.0;Name=jgi|Thaoce1|91494|rna15024;score=473
scaffold254|size322433	blastx	match_part	26639	27037	473	+	.	ID=scaffold254|size322433:hsp:58832:3.12.0.0;Parent=scaffold254|size322433:hit:27836:3.12.0.0;Target=jgi|Thaoce1|91494|rna15024 1 134 +;Gap=M399
scaffold254|size322433	blastx	match_part	27024	27164	113	+	.	ID=scaffold254|size322433:hsp:58833:3.12.0.0;Parent=scaffold254|size322433:hit:27836:3.12.0.0;Target=jgi|Thaoce1|91494|rna15024 130 176 +;Gap=M141
scaffold254|size322433	blastx	protein_match	24273	26824	309	+	.	ID=scaffold254|size322433:hit:27837:3.12.0.0;Name=jgi|Fracy1|245985|fgenesh2_pg.16_%2523_352;score=309
scaffold254|size322433	blastx	match_part	24273	24803	309	+	.	ID=scaffold254|size322433:hsp:58834:3.12.0.0;Parent=scaffold254|size322433:hit:27837:3.12.0.0;Target=jgi|Fracy1|245985|fgenesh2_pg.16_%252523_352 28 204 +;Gap=M531
scaffold254|size322433	blastx	match_part	24800	24967	147	+	.	ID=scaffold254|size322433:hsp:58835:3.12.0.0;Parent=scaffold254|size322433:hit:27837:3.12.0.0;Target=jgi|Fracy1|245985|fgenesh2_pg.16_%252523_352 204 259 +;Gap=M168
scaffold254|size322433	blastx	match_part	25543	25761	157	+	.	ID=scaffold254|size322433:hsp:58836:3.12.0.0;Parent=scaffold254|size322433:hit:27837:3.12.0.0;Target=jgi|Fracy1|245985|fgenesh2_pg.16_%252523_352 436 514 +;Gap=M219
scaffold254|size322433	blastx	match_part	25871	26086	111	+	.	ID=scaffold254|size322433:hsp:58837:3.12.0.0;Parent=scaffold254|size322433:hit:27837:3.12.0.0;Target=jgi|Fracy1|245985|fgenesh2_pg.16_%252523_352 515 587 +;Gap=M216
scaffold254|size322433	blastx	match_part	26528	26824	140	+	.	ID=scaffold254|size322433:hsp:58838:3.12.0.0;Parent=scaffold254|size322433:hit:27837:3.12.0.0;Target=jgi|Fracy1|245985|fgenesh2_pg.16_%252523_352 613 709 +;Gap=M297
scaffold254|size322433	blastx	protein_match	26007	26477	303	+	.	ID=scaffold254|size322433:hit:27838:3.12.0.0;Name=jgi|Fracy1|243080|fgenesh2_pg.10_%2523_587;score=303
scaffold254|size322433	blastx	match_part	26007	26477	303	+	.	ID=scaffold254|size322433:hsp:58839:3.12.0.0;Parent=scaffold254|size322433:hit:27838:3.12.0.0;Target=jgi|Fracy1|243080|fgenesh2_pg.10_%252523_587 28 185 +;Gap=M471
scaffold254|size322433	blastx	protein_match	24357	24982	286	+	.	ID=scaffold254|size322433:hit:27839:3.12.0.0;Name=jgi|Phatr2|37726|fgenesh1_pg.C_chr_13000336;score=286
scaffold254|size322433	blastx	match_part	24357	24803	286	+	.	ID=scaffold254|size322433:hsp:58840:3.12.0.0;Parent=scaffold254|size322433:hit:27839:3.12.0.0;Target=jgi|Phatr2|37726|fgenesh1_pg.C_chr_13000336 1 149 +;Gap=M447
scaffold254|size322433	blastx	match_part	24800	24982	134	+	.	ID=scaffold254|size322433:hsp:58841:3.12.0.0;Parent=scaffold254|size322433:hit:27839:3.12.0.0;Target=jgi|Phatr2|37726|fgenesh1_pg.C_chr_13000336 149 209 +;Gap=M183
scaffold254|size322433	blastx	protein_match	24050	24973	85	+	.	ID=scaffold254|size322433:hit:27840:3.12.0.0;Name=jgi|Thaps3|10024|fgenesh1_pg.C_chr_15000014;score=85
scaffold254|size322433	blastx	match_part	24050	24142	85	+	.	ID=scaffold254|size322433:hsp:58842:3.12.0.0;Parent=scaffold254|size322433:hit:27840:3.12.0.0;Target=jgi|Thaps3|10024|fgenesh1_pg.C_chr_15000014 2 32 +;Gap=M93
scaffold254|size322433	blastx	match_part	24168	24803	231	+	.	ID=scaffold254|size322433:hsp:58843:3.12.0.0;Parent=scaffold254|size322433:hit:27840:3.12.0.0;Target=jgi|Thaps3|10024|fgenesh1_pg.C_chr_15000014 42 237 +;Gap=M636
scaffold254|size322433	blastx	match_part	24800	24973	111	+	.	ID=scaffold254|size322433:hsp:58844:3.12.0.0;Parent=scaffold254|size322433:hit:27840:3.12.0.0;Target=jgi|Thaps3|10024|fgenesh1_pg.C_chr_15000014 237 293 +;Gap=M174
scaffold254|size322433	blastx	protein_match	25888	26713	74	+	.	ID=scaffold254|size322433:hit:27841:3.12.0.0;Name=jgi|Thaoce1|100347|rna3929;score=74
scaffold254|size322433	blastx	match_part	25888	26031	74	+	.	ID=scaffold254|size322433:hsp:58845:3.12.0.0;Parent=scaffold254|size322433:hit:27841:3.12.0.0;Target=jgi|Thaoce1|100347|rna3929 3 50 +;Gap=M144
scaffold254|size322433	blastx	match_part	26037	26561	298	+	.	ID=scaffold254|size322433:hsp:58846:3.12.0.0;Parent=scaffold254|size322433:hit:27841:3.12.0.0;Target=jgi|Thaoce1|100347|rna3929 52 206 +;Gap=M525
scaffold254|size322433	blastx	match_part	26522	26713	192	+	.	ID=scaffold254|size322433:hsp:58847:3.12.0.0;Parent=scaffold254|size322433:hit:27841:3.12.0.0;Target=jgi|Thaoce1|100347|rna3929 195 258 +;Gap=M192
scaffold254|size322433	blastx	protein_match	24603	24982	151	+	.	ID=scaffold254|size322433:hit:27842:3.12.0.0;Name=jgi|Fracy1|194739|e_gw1.22.102.1;score=151
scaffold254|size322433	blastx	match_part	24603	24803	151	+	.	ID=scaffold254|size322433:hsp:58848:3.12.0.0;Parent=scaffold254|size322433:hit:27842:3.12.0.0;Target=jgi|Fracy1|194739|e_gw1.22.102.1 2 68 +;Gap=M201
scaffold254|size322433	blastx	match_part	24800	24982	130	+	.	ID=scaffold254|size322433:hsp:58849:3.12.0.0;Parent=scaffold254|size322433:hit:27842:3.12.0.0;Target=jgi|Fracy1|194739|e_gw1.22.102.1 68 128 +;Gap=M183
scaffold254|size322433	blastx	protein_match	27005	27166	215	+	.	ID=scaffold254|size322433:hit:27843:3.12.0.0;Name=jgi|Thaoce1|77625|rna18793;score=215
scaffold254|size322433	blastx	match_part	27005	27166	215	+	.	ID=scaffold254|size322433:hsp:58850:3.12.0.0;Parent=scaffold254|size322433:hit:27843:3.12.0.0;Target=jgi|Thaoce1|77625|rna18793 7 59 +;Gap=M162
scaffold254|size322433	blastx	protein_match	26519	26650	166	+	.	ID=scaffold254|size322433:hit:27844:3.12.0.0;Name=jgi|Thaoce1|83515|rna23431;score=166
scaffold254|size322433	blastx	match_part	26519	26650	166	+	.	ID=scaffold254|size322433:hsp:58851:3.12.0.0;Parent=scaffold254|size322433:hit:27844:3.12.0.0;Target=jgi|Thaoce1|83515|rna23431 22 65 +;Gap=M132
scaffold254|size322433	blastx	protein_match	25549	27166	328	+	.	ID=scaffold254|size322433:hit:27845:3.12.0.0;Name=jgi|Thaoce1|79866|rna9285;score=328
scaffold254|size322433	blastx	match_part	25549	25827	328	+	.	ID=scaffold254|size322433:hsp:58852:3.12.0.0;Parent=scaffold254|size322433:hit:27845:3.12.0.0;Target=jgi|Thaoce1|79866|rna9285 114 207 +;Gap=M279
scaffold254|size322433	blastx	match_part	25826	26092	225	+	.	ID=scaffold254|size322433:hsp:58853:3.12.0.0;Parent=scaffold254|size322433:hit:27845:3.12.0.0;Target=jgi|Thaoce1|79866|rna9285 208 290 +;Gap=M267
scaffold254|size322433	blastx	match_part	26136	26516	370	+	.	ID=scaffold254|size322433:hsp:58854:3.12.0.0;Parent=scaffold254|size322433:hit:27845:3.12.0.0;Target=jgi|Thaoce1|79866|rna9285 297 424 +;Gap=M381
scaffold254|size322433	blastx	match_part	26522	27166	757	+	.	ID=scaffold254|size322433:hsp:58855:3.12.0.0;Parent=scaffold254|size322433:hit:27845:3.12.0.0;Target=jgi|Thaoce1|79866|rna9285 427 642 +;Gap=M645
scaffold254|size322433	blastx	protein_match	26477	27163	852	+	.	ID=scaffold254|size322433:hit:27846:3.12.0.0;Name=jgi|Thaoce1|94946|rna12941;score=852
scaffold254|size322433	blastx	match_part	26477	27163	852	+	.	ID=scaffold254|size322433:hsp:58856:3.12.0.0;Parent=scaffold254|size322433:hit:27846:3.12.0.0;Target=jgi|Thaoce1|94946|rna12941 50 279 +;Gap=M687
scaffold254|size322433	blastx	protein_match	23564	27166	147	+	.	ID=scaffold254|size322433:hit:27847:3.12.0.0;Name=jgi|Fracy1|181779|e_gw1.3.828.1;score=147
scaffold254|size322433	blastx	match_part	23564	24151	147	+	.	ID=scaffold254|size322433:hsp:58857:3.12.0.0;Parent=scaffold254|size322433:hit:27847:3.12.0.0;Target=jgi|Fracy1|181779|e_gw1.3.828.1 1 186 +;Gap=M588
scaffold254|size322433	blastx	match_part	24168	24803	314	+	.	ID=scaffold254|size322433:hsp:58858:3.12.0.0;Parent=scaffold254|size322433:hit:27847:3.12.0.0;Target=jgi|Fracy1|181779|e_gw1.3.828.1 193 417 +;Gap=M636
scaffold254|size322433	blastx	match_part	24800	24967	153	+	.	ID=scaffold254|size322433:hsp:58859:3.12.0.0;Parent=scaffold254|size322433:hit:27847:3.12.0.0;Target=jgi|Fracy1|181779|e_gw1.3.828.1 417 472 +;Gap=M168
scaffold254|size322433	blastx	match_part	25543	25827	223	+	.	ID=scaffold254|size322433:hsp:58860:3.12.0.0;Parent=scaffold254|size322433:hit:27847:3.12.0.0;Target=jgi|Fracy1|181779|e_gw1.3.828.1 672 772 +;Gap=M285
scaffold254|size322433	blastx	match_part	25826	26005	122	+	.	ID=scaffold254|size322433:hsp:58861:3.12.0.0;Parent=scaffold254|size322433:hit:27847:3.12.0.0;Target=jgi|Fracy1|181779|e_gw1.3.828.1 773 832 +;Gap=M180
scaffold254|size322433	blastx	match_part	26007	26576	405	+	.	ID=scaffold254|size322433:hsp:58862:3.12.0.0;Parent=scaffold254|size322433:hit:27847:3.12.0.0;Target=jgi|Fracy1|181779|e_gw1.3.828.1 833 1021 +;Gap=M570
scaffold254|size322433	blastx	match_part	26528	27166	506	+	.	ID=scaffold254|size322433:hsp:58863:3.12.0.0;Parent=scaffold254|size322433:hit:27847:3.12.0.0;Target=jgi|Fracy1|181779|e_gw1.3.828.1 1007 1220 +;Gap=M639
scaffold254|size322433	blastx	protein_match	26903	27166	234	+	.	ID=scaffold254|size322433:hit:27848:3.12.0.0;Name=jgi|Fracy1|247541|fgenesh2_pg.20_%2523_332;score=234
scaffold254|size322433	blastx	match_part	26903	27166	234	+	.	ID=scaffold254|size322433:hsp:58864:3.12.0.0;Parent=scaffold254|size322433:hit:27848:3.12.0.0;Target=jgi|Fracy1|247541|fgenesh2_pg.20_%252523_332 2 90 +;Gap=M264
scaffold254|size322433	blastx	protein_match	26894	27076	214	+	.	ID=scaffold254|size322433:hit:27849:3.12.0.0;Name=jgi|Thaoce1|100348|rna3930;score=214
scaffold254|size322433	blastx	match_part	26894	27076	214	+	.	ID=scaffold254|size322433:hsp:58865:3.12.0.0;Parent=scaffold254|size322433:hit:27849:3.12.0.0;Target=jgi|Thaoce1|100348|rna3930 14 74 +;Gap=M183
scaffold254|size322433	blastx	protein_match	26136	26312	167	+	.	ID=scaffold254|size322433:hit:27850:3.12.0.0;Name=jgi|Fracy1|238559|fgenesh2_pg.5_%2523_1063;score=167
scaffold254|size322433	blastx	match_part	26136	26312	167	+	.	ID=scaffold254|size322433:hsp:58866:3.12.0.0;Parent=scaffold254|size322433:hit:27850:3.12.0.0;Target=jgi|Fracy1|238559|fgenesh2_pg.5_%252523_1063 50 108 +;Gap=M177
scaffold254|size322433	blastx	protein_match	27046	27156	120	+	.	ID=scaffold254|size322433:hit:27851:3.12.0.0;Name=jgi|Thaoce1|78726|rna9823;score=120
scaffold254|size322433	blastx	match_part	27046	27156	120	+	.	ID=scaffold254|size322433:hsp:58867:3.12.0.0;Parent=scaffold254|size322433:hit:27851:3.12.0.0;Target=jgi|Thaoce1|78726|rna9823 1 37 +;Gap=M111
scaffold254|size322433	blastx	protein_match	23978	24985	195	+	.	ID=scaffold254|size322433:hit:27852:3.12.0.0;Name=jgi|Thaoce1|73267|rna23082;score=195
scaffold254|size322433	blastx	match_part	23978	24163	195	+	.	ID=scaffold254|size322433:hsp:58868:3.12.0.0;Parent=scaffold254|size322433:hit:27852:3.12.0.0;Target=jgi|Thaoce1|73267|rna23082 32 94 +;Gap=M186
scaffold254|size322433	blastx	match_part	24162	24953	648	+	.	ID=scaffold254|size322433:hsp:58869:3.12.0.0;Parent=scaffold254|size322433:hit:27852:3.12.0.0;Target=jgi|Thaoce1|73267|rna23082 94 361 +;Gap=M792
scaffold254|size322433	blastx	match_part	24800	24985	183	+	.	ID=scaffold254|size322433:hsp:58870:3.12.0.0;Parent=scaffold254|size322433:hit:27852:3.12.0.0;Target=jgi|Thaoce1|73267|rna23082 308 369 +;Gap=M186
scaffold254|size322433	blastx	protein_match	23564	27166	147	+	.	ID=scaffold254|size322433:hit:27853:3.12.0.0;Name=jgi|Fracy1|181779|e_gw1.3.828.1;score=147
scaffold254|size322433	blastx	match_part	23564	24151	147	+	.	ID=scaffold254|size322433:hsp:58871:3.12.0.0;Parent=scaffold254|size322433:hit:27853:3.12.0.0;Target=jgi|Fracy1|181779|e_gw1.3.828.1 1 186 +;Gap=M588
scaffold254|size322433	blastx	match_part	24168	24803	314	+	.	ID=scaffold254|size322433:hsp:58872:3.12.0.0;Parent=scaffold254|size322433:hit:27853:3.12.0.0;Target=jgi|Fracy1|181779|e_gw1.3.828.1 193 417 +;Gap=M636
scaffold254|size322433	blastx	match_part	24800	24967	153	+	.	ID=scaffold254|size322433:hsp:58873:3.12.0.0;Parent=scaffold254|size322433:hit:27853:3.12.0.0;Target=jgi|Fracy1|181779|e_gw1.3.828.1 417 472 +;Gap=M168
scaffold254|size322433	blastx	match_part	25543	25827	223	+	.	ID=scaffold254|size322433:hsp:58874:3.12.0.0;Parent=scaffold254|size322433:hit:27853:3.12.0.0;Target=jgi|Fracy1|181779|e_gw1.3.828.1 672 772 +;Gap=M285
scaffold254|size322433	blastx	match_part	25826	26005	122	+	.	ID=scaffold254|size322433:hsp:58875:3.12.0.0;Parent=scaffold254|size322433:hit:27853:3.12.0.0;Target=jgi|Fracy1|181779|e_gw1.3.828.1 773 832 +;Gap=M180
scaffold254|size322433	blastx	match_part	26007	26576	405	+	.	ID=scaffold254|size322433:hsp:58876:3.12.0.0;Parent=scaffold254|size322433:hit:27853:3.12.0.0;Target=jgi|Fracy1|181779|e_gw1.3.828.1 833 1021 +;Gap=M570
scaffold254|size322433	blastx	match_part	26528	27166	506	+	.	ID=scaffold254|size322433:hsp:58877:3.12.0.0;Parent=scaffold254|size322433:hit:27853:3.12.0.0;Target=jgi|Fracy1|181779|e_gw1.3.828.1 1007 1220 +;Gap=M639
scaffold254|size322433	blastx	protein_match	26762	27166	418	+	.	ID=scaffold254|size322433:hit:27854:3.12.0.0;Name=jgi|Thaoce1|86857|rna27263;score=418
scaffold254|size322433	blastx	match_part	26762	27166	418	+	.	ID=scaffold254|size322433:hsp:58878:3.12.0.0;Parent=scaffold254|size322433:hit:27854:3.12.0.0;Target=jgi|Thaoce1|86857|rna27263 3 127 +;Gap=M405
scaffold254|size322433	blastx	protein_match	24273	26824	309	+	.	ID=scaffold254|size322433:hit:27855:3.12.0.0;Name=jgi|Fracy1|245985|fgenesh2_pg.16_%2523_352;score=309
scaffold254|size322433	blastx	match_part	24273	24803	309	+	.	ID=scaffold254|size322433:hsp:58879:3.12.0.0;Parent=scaffold254|size322433:hit:27855:3.12.0.0;Target=jgi|Fracy1|245985|fgenesh2_pg.16_%252523_352 28 204 +;Gap=M531
scaffold254|size322433	blastx	match_part	24800	24967	147	+	.	ID=scaffold254|size322433:hsp:58880:3.12.0.0;Parent=scaffold254|size322433:hit:27855:3.12.0.0;Target=jgi|Fracy1|245985|fgenesh2_pg.16_%252523_352 204 259 +;Gap=M168
scaffold254|size322433	blastx	match_part	25543	25761	157	+	.	ID=scaffold254|size322433:hsp:58881:3.12.0.0;Parent=scaffold254|size322433:hit:27855:3.12.0.0;Target=jgi|Fracy1|245985|fgenesh2_pg.16_%252523_352 436 514 +;Gap=M219
scaffold254|size322433	blastx	match_part	25871	26086	111	+	.	ID=scaffold254|size322433:hsp:58882:3.12.0.0;Parent=scaffold254|size322433:hit:27855:3.12.0.0;Target=jgi|Fracy1|245985|fgenesh2_pg.16_%252523_352 515 587 +;Gap=M216
scaffold254|size322433	blastx	match_part	26528	26824	140	+	.	ID=scaffold254|size322433:hsp:58883:3.12.0.0;Parent=scaffold254|size322433:hit:27855:3.12.0.0;Target=jgi|Fracy1|245985|fgenesh2_pg.16_%252523_352 613 709 +;Gap=M297
scaffold254|size322433	blastx	protein_match	26504	27034	405	+	.	ID=scaffold254|size322433:hit:27856:3.12.0.0;Name=jgi|Fracy1|233801|fgenesh2_pg.1_%2523_1999;score=405
scaffold254|size322433	blastx	match_part	26504	27034	405	+	.	ID=scaffold254|size322433:hsp:58884:3.12.0.0;Parent=scaffold254|size322433:hit:27856:3.12.0.0;Target=jgi|Fracy1|233801|fgenesh2_pg.1_%252523_1999 47 226 +;Gap=M531
scaffold254|size322433	blastx	protein_match	26504	27034	405	+	.	ID=scaffold254|size322433:hit:27857:3.12.0.0;Name=jgi|Fracy1|233801|fgenesh2_pg.1_%2523_1999;score=405
scaffold254|size322433	blastx	match_part	26504	27034	405	+	.	ID=scaffold254|size322433:hsp:58885:3.12.0.0;Parent=scaffold254|size322433:hit:27857:3.12.0.0;Target=jgi|Fracy1|233801|fgenesh2_pg.1_%252523_1999 47 226 +;Gap=M531
scaffold254|size322433	blastx	protein_match	26903	27166	234	+	.	ID=scaffold254|size322433:hit:27858:3.12.0.0;Name=jgi|Fracy1|247541|fgenesh2_pg.20_%2523_332;score=234
scaffold254|size322433	blastx	match_part	26903	27166	234	+	.	ID=scaffold254|size322433:hsp:58886:3.12.0.0;Parent=scaffold254|size322433:hit:27858:3.12.0.0;Target=jgi|Fracy1|247541|fgenesh2_pg.20_%252523_332 2 90 +;Gap=M264
scaffold254|size322433	blastx	protein_match	25913	26570	109	+	.	ID=scaffold254|size322433:hit:27859:3.12.0.0;Name=jgi|Thaoce1|85958|rna10719;score=109
scaffold254|size322433	blastx	match_part	25913	26014	109	+	.	ID=scaffold254|size322433:hsp:58887:3.12.0.0;Parent=scaffold254|size322433:hit:27859:3.12.0.0;Target=jgi|Thaoce1|85958|rna10719 1 34 +;Gap=M102
scaffold254|size322433	blastx	match_part	26007	26570	436	+	.	ID=scaffold254|size322433:hsp:58888:3.12.0.0;Parent=scaffold254|size322433:hit:27859:3.12.0.0;Target=jgi|Thaoce1|85958|rna10719 32 205 +;Gap=M564
scaffold254|size322433	blastx	protein_match	23987	26965	100	+	.	ID=scaffold254|size322433:hit:27860:3.12.0.0;Name=jgi|Fracy1|245987|fgenesh2_pg.16_%2523_354;score=100
scaffold254|size322433	blastx	match_part	23987	24151	100	+	.	ID=scaffold254|size322433:hsp:58889:3.12.0.0;Parent=scaffold254|size322433:hit:27860:3.12.0.0;Target=jgi|Fracy1|245987|fgenesh2_pg.16_%252523_354 8 62 +;Gap=M165
scaffold254|size322433	blastx	match_part	24168	24803	322	+	.	ID=scaffold254|size322433:hsp:58890:3.12.0.0;Parent=scaffold254|size322433:hit:27860:3.12.0.0;Target=jgi|Fracy1|245987|fgenesh2_pg.16_%252523_354 69 293 +;Gap=M636
scaffold254|size322433	blastx	match_part	24800	24967	144	+	.	ID=scaffold254|size322433:hsp:58891:3.12.0.0;Parent=scaffold254|size322433:hit:27860:3.12.0.0;Target=jgi|Fracy1|245987|fgenesh2_pg.16_%252523_354 293 348 +;Gap=M168
scaffold254|size322433	blastx	match_part	25543	25827	224	+	.	ID=scaffold254|size322433:hsp:58892:3.12.0.0;Parent=scaffold254|size322433:hit:27860:3.12.0.0;Target=jgi|Fracy1|245987|fgenesh2_pg.16_%252523_354 552 652 +;Gap=M285
scaffold254|size322433	blastx	match_part	25826	26005	124	+	.	ID=scaffold254|size322433:hsp:58893:3.12.0.0;Parent=scaffold254|size322433:hit:27860:3.12.0.0;Target=jgi|Fracy1|245987|fgenesh2_pg.16_%252523_354 653 712 +;Gap=M180
scaffold254|size322433	blastx	match_part	26528	26965	287	+	.	ID=scaffold254|size322433:hsp:58894:3.12.0.0;Parent=scaffold254|size322433:hit:27860:3.12.0.0;Target=jgi|Fracy1|245987|fgenesh2_pg.16_%252523_354 766 911 +;Gap=M438
scaffold254|size322433	blastx	protein_match	23987	27136	119	+	.	ID=scaffold254|size322433:hit:27861:3.12.0.0;Name=jgi|Fracy1|250890|fgenesh2_pg.33_%2523_56;score=119
scaffold254|size322433	blastx	match_part	23987	24142	119	+	.	ID=scaffold254|size322433:hsp:58895:3.12.0.0;Parent=scaffold254|size322433:hit:27861:3.12.0.0;Target=jgi|Fracy1|250890|fgenesh2_pg.33_%252523_56 248 299 +;Gap=M156
scaffold254|size322433	blastx	match_part	24168	24893	361	+	.	ID=scaffold254|size322433:hsp:58896:3.12.0.0;Parent=scaffold254|size322433:hit:27861:3.12.0.0;Target=jgi|Fracy1|250890|fgenesh2_pg.33_%252523_56 309 570 +;Gap=M726
scaffold254|size322433	blastx	match_part	25543	25830	226	+	.	ID=scaffold254|size322433:hsp:58897:3.12.0.0;Parent=scaffold254|size322433:hit:27861:3.12.0.0;Target=jgi|Fracy1|250890|fgenesh2_pg.33_%252523_56 834 933 +;Gap=M288
scaffold254|size322433	blastx	match_part	25826	26005	138	+	.	ID=scaffold254|size322433:hsp:58898:3.12.0.0;Parent=scaffold254|size322433:hit:27861:3.12.0.0;Target=jgi|Fracy1|250890|fgenesh2_pg.33_%252523_56 933 992 +;Gap=M180
scaffold254|size322433	blastx	match_part	26361	26519	83	+	.	ID=scaffold254|size322433:hsp:58899:3.12.0.0;Parent=scaffold254|size322433:hit:27861:3.12.0.0;Target=jgi|Fracy1|250890|fgenesh2_pg.33_%252523_56 1008 1061 +;Gap=M159
scaffold254|size322433	blastx	match_part	26522	27136	420	+	.	ID=scaffold254|size322433:hsp:58900:3.12.0.0;Parent=scaffold254|size322433:hit:27861:3.12.0.0;Target=jgi|Fracy1|250890|fgenesh2_pg.33_%252523_56 1063 1267 +;Gap=M615
scaffold254|size322433	blastx	protein_match	24026	24863	103	+	.	ID=scaffold254|size322433:hit:27862:3.12.0.0;Name=jgi|Fracy1|195892|e_gw1.26.36.1;score=103
scaffold254|size322433	blastx	match_part	24026	24142	103	+	.	ID=scaffold254|size322433:hsp:58901:3.12.0.0;Parent=scaffold254|size322433:hit:27862:3.12.0.0;Target=jgi|Fracy1|195892|e_gw1.26.36.1 1 39 +;Gap=M117
scaffold254|size322433	blastx	match_part	24168	24863	283	+	.	ID=scaffold254|size322433:hsp:58902:3.12.0.0;Parent=scaffold254|size322433:hit:27862:3.12.0.0;Target=jgi|Fracy1|195892|e_gw1.26.36.1 49 262 +;Gap=M696
scaffold254|size322433	blastx	protein_match	23561	27166	644	+	.	ID=scaffold254|size322433:hit:27863:3.12.0.0;Name=jgi|Thaoce1|99069|rna12006;score=644
scaffold254|size322433	blastx	match_part	23561	24148	644	+	.	ID=scaffold254|size322433:hsp:58903:3.12.0.0;Parent=scaffold254|size322433:hit:27863:3.12.0.0;Target=jgi|Thaoce1|99069|rna12006 689 884 +;Gap=M588
scaffold254|size322433	blastx	match_part	24168	24833	735	+	.	ID=scaffold254|size322433:hsp:58904:3.12.0.0;Parent=scaffold254|size322433:hit:27863:3.12.0.0;Target=jgi|Thaoce1|99069|rna12006 892 1115 +;Gap=M666
scaffold254|size322433	blastx	match_part	24800	24985	295	+	.	ID=scaffold254|size322433:hsp:58905:3.12.0.0;Parent=scaffold254|size322433:hit:27863:3.12.0.0;Target=jgi|Thaoce1|99069|rna12006 1101 1162 +;Gap=M186
scaffold254|size322433	blastx	match_part	25549	25827	388	+	.	ID=scaffold254|size322433:hsp:58906:3.12.0.0;Parent=scaffold254|size322433:hit:27863:3.12.0.0;Target=jgi|Thaoce1|99069|rna12006 1370 1462 +;Gap=M279
scaffold254|size322433	blastx	match_part	25826	26005	254	+	.	ID=scaffold254|size322433:hsp:58907:3.12.0.0;Parent=scaffold254|size322433:hit:27863:3.12.0.0;Target=jgi|Thaoce1|99069|rna12006 1463 1522 +;Gap=M180
scaffold254|size322433	blastx	match_part	26007	26576	610	+	.	ID=scaffold254|size322433:hsp:58908:3.12.0.0;Parent=scaffold254|size322433:hit:27863:3.12.0.0;Target=jgi|Thaoce1|99069|rna12006 1523 1710 +;Gap=M570
scaffold254|size322433	blastx	match_part	26519	27166	927	+	.	ID=scaffold254|size322433:hsp:58909:3.12.0.0;Parent=scaffold254|size322433:hit:27863:3.12.0.0;Target=jgi|Thaoce1|99069|rna12006 1693 1909 +;Gap=M648
scaffold254|size322433	blastx	protein_match	25549	26962	330	+	.	ID=scaffold254|size322433:hit:27864:3.12.0.0;Name=jgi|Thaoce1|69679|rna27387;score=330
scaffold254|size322433	blastx	match_part	25549	25827	330	+	.	ID=scaffold254|size322433:hsp:58910:3.12.0.0;Parent=scaffold254|size322433:hit:27864:3.12.0.0;Target=jgi|Thaoce1|69679|rna27387 16 109 +;Gap=M279
scaffold254|size322433	blastx	match_part	25826	26002	221	+	.	ID=scaffold254|size322433:hsp:58911:3.12.0.0;Parent=scaffold254|size322433:hit:27864:3.12.0.0;Target=jgi|Thaoce1|69679|rna27387 110 168 +;Gap=M177
scaffold254|size322433	blastx	match_part	26004	26630	478	+	.	ID=scaffold254|size322433:hsp:58912:3.12.0.0;Parent=scaffold254|size322433:hit:27864:3.12.0.0;Target=jgi|Thaoce1|69679|rna27387 169 378 +;Gap=M627
scaffold254|size322433	blastx	match_part	26522	26962	498	+	.	ID=scaffold254|size322433:hsp:58913:3.12.0.0;Parent=scaffold254|size322433:hit:27864:3.12.0.0;Target=jgi|Thaoce1|69679|rna27387 344 491 +;Gap=M441
scaffold254|size322433	blastx	protein_match	24249	24961	384	+	.	ID=scaffold254|size322433:hit:27865:3.12.0.0;Name=jgi|Phatr2|41578|fgenesh1_pg.C_chr_31000082;score=384
scaffold254|size322433	blastx	match_part	24249	24893	384	+	.	ID=scaffold254|size322433:hsp:58914:3.12.0.0;Parent=scaffold254|size322433:hit:27865:3.12.0.0;Target=jgi|Phatr2|41578|fgenesh1_pg.C_chr_31000082 30 247 +;Gap=M645
scaffold254|size322433	blastx	match_part	24800	24961	156	+	.	ID=scaffold254|size322433:hsp:58915:3.12.0.0;Parent=scaffold254|size322433:hit:27865:3.12.0.0;Target=jgi|Phatr2|41578|fgenesh1_pg.C_chr_31000082 214 267 +;Gap=M162
scaffold254|size322433	blastx	protein_match	26007	26477	303	+	.	ID=scaffold254|size322433:hit:27866:3.12.0.0;Name=jgi|Fracy1|243080|fgenesh2_pg.10_%2523_587;score=303
scaffold254|size322433	blastx	match_part	26007	26477	303	+	.	ID=scaffold254|size322433:hsp:58916:3.12.0.0;Parent=scaffold254|size322433:hit:27866:3.12.0.0;Target=jgi|Fracy1|243080|fgenesh2_pg.10_%252523_587 28 185 +;Gap=M471
scaffold254|size322433	blastx	protein_match	26903	27166	234	+	.	ID=scaffold254|size322433:hit:27867:3.12.0.0;Name=jgi|Fracy1|247541|fgenesh2_pg.20_%2523_332;score=234
scaffold254|size322433	blastx	match_part	26903	27166	234	+	.	ID=scaffold254|size322433:hsp:58917:3.12.0.0;Parent=scaffold254|size322433:hit:27867:3.12.0.0;Target=jgi|Fracy1|247541|fgenesh2_pg.20_%252523_332 2 90 +;Gap=M264
scaffold254|size322433	blastx	protein_match	26714	26992	218	+	.	ID=scaffold254|size322433:hit:27868:3.12.0.0;Name=jgi|Thaoce1|94109|rna7532;score=218
scaffold254|size322433	blastx	match_part	26714	26992	218	+	.	ID=scaffold254|size322433:hsp:58918:3.12.0.0;Parent=scaffold254|size322433:hit:27868:3.12.0.0;Target=jgi|Thaoce1|94109|rna7532 1 104 +;Gap=M279
scaffold254|size322433	blastx	protein_match	26136	26312	167	+	.	ID=scaffold254|size322433:hit:27869:3.12.0.0;Name=jgi|Fracy1|238559|fgenesh2_pg.5_%2523_1063;score=167
scaffold254|size322433	blastx	match_part	26136	26312	167	+	.	ID=scaffold254|size322433:hsp:58919:3.12.0.0;Parent=scaffold254|size322433:hit:27869:3.12.0.0;Target=jgi|Fracy1|238559|fgenesh2_pg.5_%252523_1063 50 108 +;Gap=M177
scaffold254|size322433	blastx	protein_match	23543	27055	706	+	.	ID=scaffold254|size322433:hit:27870:3.12.0.0;Name=jgi|Thaoce1|80270|rna4352;score=706
scaffold254|size322433	blastx	match_part	23543	24148	706	+	.	ID=scaffold254|size322433:hsp:58920:3.12.0.0;Parent=scaffold254|size322433:hit:27870:3.12.0.0;Target=jgi|Thaoce1|80270|rna4352 547 749 +;Gap=M606
scaffold254|size322433	blastx	match_part	24162	24893	742	+	.	ID=scaffold254|size322433:hsp:58921:3.12.0.0;Parent=scaffold254|size322433:hit:27870:3.12.0.0;Target=jgi|Thaoce1|80270|rna4352 755 1003 +;Gap=M732
scaffold254|size322433	blastx	match_part	24800	24985	272	+	.	ID=scaffold254|size322433:hsp:58922:3.12.0.0;Parent=scaffold254|size322433:hit:27870:3.12.0.0;Target=jgi|Thaoce1|80270|rna4352 970 1031 +;Gap=M186
scaffold254|size322433	blastx	match_part	25549	25815	313	+	.	ID=scaffold254|size322433:hsp:58923:3.12.0.0;Parent=scaffold254|size322433:hit:27870:3.12.0.0;Target=jgi|Thaoce1|80270|rna4352 1268 1356 +;Gap=M267
scaffold254|size322433	blastx	match_part	25826	26014	234	+	.	ID=scaffold254|size322433:hsp:58924:3.12.0.0;Parent=scaffold254|size322433:hit:27870:3.12.0.0;Target=jgi|Thaoce1|80270|rna4352 1361 1423 +;Gap=M189
scaffold254|size322433	blastx	match_part	26007	26576	545	+	.	ID=scaffold254|size322433:hsp:58925:3.12.0.0;Parent=scaffold254|size322433:hit:27870:3.12.0.0;Target=jgi|Thaoce1|80270|rna4352 1421 1610 +;Gap=M570
scaffold254|size322433	blastx	match_part	26519	27055	663	+	.	ID=scaffold254|size322433:hsp:58926:3.12.0.0;Parent=scaffold254|size322433:hit:27870:3.12.0.0;Target=jgi|Thaoce1|80270|rna4352 1593 1772 +;Gap=M537
scaffold254|size322433	blastx	protein_match	23549	25945	282	+	.	ID=scaffold254|size322433:hit:27871:3.12.0.0;Name=jgi|Thaoce1|85350|rna15332;score=282
scaffold254|size322433	blastx	match_part	23549	24148	282	+	.	ID=scaffold254|size322433:hsp:58927:3.12.0.0;Parent=scaffold254|size322433:hit:27871:3.12.0.0;Target=jgi|Thaoce1|85350|rna15332 54 269 +;Gap=M600
scaffold254|size322433	blastx	match_part	24162	24803	445	+	.	ID=scaffold254|size322433:hsp:58928:3.12.0.0;Parent=scaffold254|size322433:hit:27871:3.12.0.0;Target=jgi|Thaoce1|85350|rna15332 275 469 +;Gap=M642
scaffold254|size322433	blastx	match_part	24800	24985	142	+	.	ID=scaffold254|size322433:hsp:58929:3.12.0.0;Parent=scaffold254|size322433:hit:27871:3.12.0.0;Target=jgi|Thaoce1|85350|rna15332 469 530 +;Gap=M186
scaffold254|size322433	blastx	match_part	25588	25827	231	+	.	ID=scaffold254|size322433:hsp:58930:3.12.0.0;Parent=scaffold254|size322433:hit:27871:3.12.0.0;Target=jgi|Thaoce1|85350|rna15332 784 865 +;Gap=M240
scaffold254|size322433	blastx	match_part	25820	25945	148	+	.	ID=scaffold254|size322433:hsp:58931:3.12.0.0;Parent=scaffold254|size322433:hit:27871:3.12.0.0;Target=jgi|Thaoce1|85350|rna15332 864 905 +;Gap=M126
scaffold254|size322433	blastx	protein_match	25850	26243	229	+	.	ID=scaffold254|size322433:hit:27872:3.12.0.0;Name=jgi|Thaoce1|78350|rna28436;score=229
scaffold254|size322433	blastx	match_part	25850	26002	229	+	.	ID=scaffold254|size322433:hsp:58932:3.12.0.0;Parent=scaffold254|size322433:hit:27872:3.12.0.0;Target=jgi|Thaoce1|78350|rna28436 1 51 +;Gap=M153
scaffold254|size322433	blastx	match_part	26007	26243	291	+	.	ID=scaffold254|size322433:hsp:58933:3.12.0.0;Parent=scaffold254|size322433:hit:27872:3.12.0.0;Target=jgi|Thaoce1|78350|rna28436 53 131 +;Gap=M237
scaffold254|size322433	blastx	protein_match	23987	27136	119	+	.	ID=scaffold254|size322433:hit:27873:3.12.0.0;Name=jgi|Fracy1|250890|fgenesh2_pg.33_%2523_56;score=119
scaffold254|size322433	blastx	match_part	23987	24142	119	+	.	ID=scaffold254|size322433:hsp:58934:3.12.0.0;Parent=scaffold254|size322433:hit:27873:3.12.0.0;Target=jgi|Fracy1|250890|fgenesh2_pg.33_%252523_56 248 299 +;Gap=M156
scaffold254|size322433	blastx	match_part	24168	24893	361	+	.	ID=scaffold254|size322433:hsp:58935:3.12.0.0;Parent=scaffold254|size322433:hit:27873:3.12.0.0;Target=jgi|Fracy1|250890|fgenesh2_pg.33_%252523_56 309 570 +;Gap=M726
scaffold254|size322433	blastx	match_part	25543	25830	226	+	.	ID=scaffold254|size322433:hsp:58936:3.12.0.0;Parent=scaffold254|size322433:hit:27873:3.12.0.0;Target=jgi|Fracy1|250890|fgenesh2_pg.33_%252523_56 834 933 +;Gap=M288
scaffold254|size322433	blastx	match_part	25826	26005	138	+	.	ID=scaffold254|size322433:hsp:58937:3.12.0.0;Parent=scaffold254|size322433:hit:27873:3.12.0.0;Target=jgi|Fracy1|250890|fgenesh2_pg.33_%252523_56 933 992 +;Gap=M180
scaffold254|size322433	blastx	match_part	26361	26519	83	+	.	ID=scaffold254|size322433:hsp:58938:3.12.0.0;Parent=scaffold254|size322433:hit:27873:3.12.0.0;Target=jgi|Fracy1|250890|fgenesh2_pg.33_%252523_56 1008 1061 +;Gap=M159
scaffold254|size322433	blastx	match_part	26522	27136	420	+	.	ID=scaffold254|size322433:hsp:58939:3.12.0.0;Parent=scaffold254|size322433:hit:27873:3.12.0.0;Target=jgi|Fracy1|250890|fgenesh2_pg.33_%252523_56 1063 1267 +;Gap=M615
scaffold254|size322433	blastx	protein_match	24273	26824	309	+	.	ID=scaffold254|size322433:hit:27874:3.12.0.0;Name=jgi|Fracy1|245985|fgenesh2_pg.16_%2523_352;score=309
scaffold254|size322433	blastx	match_part	24273	24803	309	+	.	ID=scaffold254|size322433:hsp:58940:3.12.0.0;Parent=scaffold254|size322433:hit:27874:3.12.0.0;Target=jgi|Fracy1|245985|fgenesh2_pg.16_%252523_352 28 204 +;Gap=M531
scaffold254|size322433	blastx	match_part	24800	24967	147	+	.	ID=scaffold254|size322433:hsp:58941:3.12.0.0;Parent=scaffold254|size322433:hit:27874:3.12.0.0;Target=jgi|Fracy1|245985|fgenesh2_pg.16_%252523_352 204 259 +;Gap=M168
scaffold254|size322433	blastx	match_part	25543	25761	157	+	.	ID=scaffold254|size322433:hsp:58942:3.12.0.0;Parent=scaffold254|size322433:hit:27874:3.12.0.0;Target=jgi|Fracy1|245985|fgenesh2_pg.16_%252523_352 436 514 +;Gap=M219
scaffold254|size322433	blastx	match_part	25871	26086	111	+	.	ID=scaffold254|size322433:hsp:58943:3.12.0.0;Parent=scaffold254|size322433:hit:27874:3.12.0.0;Target=jgi|Fracy1|245985|fgenesh2_pg.16_%252523_352 515 587 +;Gap=M216
scaffold254|size322433	blastx	match_part	26528	26824	140	+	.	ID=scaffold254|size322433:hsp:58944:3.12.0.0;Parent=scaffold254|size322433:hit:27874:3.12.0.0;Target=jgi|Fracy1|245985|fgenesh2_pg.16_%252523_352 613 709 +;Gap=M297
scaffold254|size322433	blastx	protein_match	26936	27166	325	+	.	ID=scaffold254|size322433:hit:27875:3.12.0.0;Name=jgi|Thaoce1|80730|rna14441;score=325
scaffold254|size322433	blastx	match_part	26936	27166	325	+	.	ID=scaffold254|size322433:hsp:58945:3.12.0.0;Parent=scaffold254|size322433:hit:27875:3.12.0.0;Target=jgi|Thaoce1|80730|rna14441 18 94 +;Gap=M231
scaffold254|size322433	blastx	protein_match	25624	25933	181	+	.	ID=scaffold254|size322433:hit:27876:3.12.0.0;Name=jgi|Thaoce1|94110|rna7533;score=181
scaffold254|size322433	blastx	match_part	25624	25824	181	+	.	ID=scaffold254|size322433:hsp:58946:3.12.0.0;Parent=scaffold254|size322433:hit:27876:3.12.0.0;Target=jgi|Thaoce1|94110|rna7533 94 160 +;Gap=M201
scaffold254|size322433	blastx	match_part	25823	25933	139	+	.	ID=scaffold254|size322433:hsp:58947:3.12.0.0;Parent=scaffold254|size322433:hit:27876:3.12.0.0;Target=jgi|Thaoce1|94110|rna7533 161 197 +;Gap=M111
scaffold254|size322433	blastx	protein_match	24603	24982	151	+	.	ID=scaffold254|size322433:hit:27877:3.12.0.0;Name=jgi|Fracy1|194739|e_gw1.22.102.1;score=151
scaffold254|size322433	blastx	match_part	24603	24803	151	+	.	ID=scaffold254|size322433:hsp:58948:3.12.0.0;Parent=scaffold254|size322433:hit:27877:3.12.0.0;Target=jgi|Fracy1|194739|e_gw1.22.102.1 2 68 +;Gap=M201
scaffold254|size322433	blastx	match_part	24800	24982	130	+	.	ID=scaffold254|size322433:hsp:58949:3.12.0.0;Parent=scaffold254|size322433:hit:27877:3.12.0.0;Target=jgi|Fracy1|194739|e_gw1.22.102.1 68 128 +;Gap=M183
scaffold254|size322433	blastx	protein_match	26136	26312	167	+	.	ID=scaffold254|size322433:hit:27878:3.12.0.0;Name=jgi|Fracy1|238559|fgenesh2_pg.5_%2523_1063;score=167
scaffold254|size322433	blastx	match_part	26136	26312	167	+	.	ID=scaffold254|size322433:hsp:58950:3.12.0.0;Parent=scaffold254|size322433:hit:27878:3.12.0.0;Target=jgi|Fracy1|238559|fgenesh2_pg.5_%252523_1063 50 108 +;Gap=M177
scaffold254|size322433	blastx	protein_match	23561	27139	644	+	.	ID=scaffold254|size322433:hit:27879:3.12.0.0;Name=jgi|Thaoce1|69461|rna4441;score=644
scaffold254|size322433	blastx	match_part	23561	24148	644	+	.	ID=scaffold254|size322433:hsp:58951:3.12.0.0;Parent=scaffold254|size322433:hit:27879:3.12.0.0;Target=jgi|Thaoce1|69461|rna4441 332 527 +;Gap=M588
scaffold254|size322433	blastx	match_part	24168	24833	728	+	.	ID=scaffold254|size322433:hsp:58952:3.12.0.0;Parent=scaffold254|size322433:hit:27879:3.12.0.0;Target=jgi|Thaoce1|69461|rna4441 535 758 +;Gap=M666
scaffold254|size322433	blastx	match_part	24800	24985	298	+	.	ID=scaffold254|size322433:hsp:58953:3.12.0.0;Parent=scaffold254|size322433:hit:27879:3.12.0.0;Target=jgi|Thaoce1|69461|rna4441 744 805 +;Gap=M186
scaffold254|size322433	blastx	match_part	25549	25827	367	+	.	ID=scaffold254|size322433:hsp:58954:3.12.0.0;Parent=scaffold254|size322433:hit:27879:3.12.0.0;Target=jgi|Thaoce1|69461|rna4441 1048 1140 +;Gap=M279
scaffold254|size322433	blastx	match_part	25826	26005	256	+	.	ID=scaffold254|size322433:hsp:58955:3.12.0.0;Parent=scaffold254|size322433:hit:27879:3.12.0.0;Target=jgi|Thaoce1|69461|rna4441 1141 1200 +;Gap=M180
scaffold254|size322433	blastx	match_part	26007	26636	605	+	.	ID=scaffold254|size322433:hsp:58956:3.12.0.0;Parent=scaffold254|size322433:hit:27879:3.12.0.0;Target=jgi|Thaoce1|69461|rna4441 1201 1414 +;Gap=M630
scaffold254|size322433	blastx	match_part	26363	27139	891	+	.	ID=scaffold254|size322433:hsp:58957:3.12.0.0;Parent=scaffold254|size322433:hit:27879:3.12.0.0;Target=jgi|Thaoce1|69461|rna4441 1316 1578 +;Gap=M777
scaffold254|size322433	blastx	protein_match	23393	27166	281	+	.	ID=scaffold254|size322433:hit:27880:3.12.0.0;Name=jgi|Thaoce1|84411|rna24349;score=281
scaffold254|size322433	blastx	match_part	23393	24148	281	+	.	ID=scaffold254|size322433:hsp:58958:3.12.0.0;Parent=scaffold254|size322433:hit:27880:3.12.0.0;Target=jgi|Thaoce1|84411|rna24349 82 364 +;Gap=M756
scaffold254|size322433	blastx	match_part	24168	24803	608	+	.	ID=scaffold254|size322433:hsp:58959:3.12.0.0;Parent=scaffold254|size322433:hit:27880:3.12.0.0;Target=jgi|Thaoce1|84411|rna24349 372 584 +;Gap=M636
scaffold254|size322433	blastx	match_part	24719	24985	162	+	.	ID=scaffold254|size322433:hsp:58960:3.12.0.0;Parent=scaffold254|size322433:hit:27880:3.12.0.0;Target=jgi|Thaoce1|84411|rna24349 563 645 +;Gap=M267
scaffold254|size322433	blastx	match_part	25549	25824	305	+	.	ID=scaffold254|size322433:hsp:58961:3.12.0.0;Parent=scaffold254|size322433:hit:27880:3.12.0.0;Target=jgi|Thaoce1|84411|rna24349 894 986 +;Gap=M276
scaffold254|size322433	blastx	match_part	25826	26005	216	+	.	ID=scaffold254|size322433:hsp:58962:3.12.0.0;Parent=scaffold254|size322433:hit:27880:3.12.0.0;Target=jgi|Thaoce1|84411|rna24349 988 1047 +;Gap=M180
scaffold254|size322433	blastx	match_part	26007	26561	485	+	.	ID=scaffold254|size322433:hsp:58963:3.12.0.0;Parent=scaffold254|size322433:hit:27880:3.12.0.0;Target=jgi|Thaoce1|84411|rna24349 1048 1232 +;Gap=M555
scaffold254|size322433	blastx	match_part	26522	27166	805	+	.	ID=scaffold254|size322433:hsp:58964:3.12.0.0;Parent=scaffold254|size322433:hit:27880:3.12.0.0;Target=jgi|Thaoce1|84411|rna24349 1221 1436 +;Gap=M645
scaffold254|size322433	blastx	protein_match	23996	26600	170	+	.	ID=scaffold254|size322433:hit:27881:3.12.0.0;Name=jgi|Thaoce1|97451|rna5617;score=170
scaffold254|size322433	blastx	match_part	23996	24148	170	+	.	ID=scaffold254|size322433:hsp:58965:3.12.0.0;Parent=scaffold254|size322433:hit:27881:3.12.0.0;Target=jgi|Thaoce1|97451|rna5617 171 221 +;Gap=M153
scaffold254|size322433	blastx	match_part	24168	24893	449	+	.	ID=scaffold254|size322433:hsp:58966:3.12.0.0;Parent=scaffold254|size322433:hit:27881:3.12.0.0;Target=jgi|Thaoce1|97451|rna5617 229 490 +;Gap=M726
scaffold254|size322433	blastx	match_part	24770	24985	168	+	.	ID=scaffold254|size322433:hsp:58967:3.12.0.0;Parent=scaffold254|size322433:hit:27881:3.12.0.0;Target=jgi|Thaoce1|97451|rna5617 447 518 +;Gap=M216
scaffold254|size322433	blastx	match_part	25552	25824	242	+	.	ID=scaffold254|size322433:hsp:58968:3.12.0.0;Parent=scaffold254|size322433:hit:27881:3.12.0.0;Target=jgi|Thaoce1|97451|rna5617 675 765 +;Gap=M273
scaffold254|size322433	blastx	match_part	25826	26005	224	+	.	ID=scaffold254|size322433:hsp:58969:3.12.0.0;Parent=scaffold254|size322433:hit:27881:3.12.0.0;Target=jgi|Thaoce1|97451|rna5617 767 826 +;Gap=M180
scaffold254|size322433	blastx	match_part	26010	26600	567	+	.	ID=scaffold254|size322433:hsp:58970:3.12.0.0;Parent=scaffold254|size322433:hit:27881:3.12.0.0;Target=jgi|Thaoce1|97451|rna5617 828 1025 +;Gap=M591
scaffold254|size322433	blastx	protein_match	26007	27166	513	+	.	ID=scaffold254|size322433:hit:27882:3.12.0.0;Name=jgi|Thaoce1|85351|rna15333;score=513
scaffold254|size322433	blastx	match_part	26007	26576	513	+	.	ID=scaffold254|size322433:hsp:58971:3.12.0.0;Parent=scaffold254|size322433:hit:27882:3.12.0.0;Target=jgi|Thaoce1|85351|rna15333 11 200 +;Gap=M570
scaffold254|size322433	blastx	match_part	26519	27166	736	+	.	ID=scaffold254|size322433:hsp:58972:3.12.0.0;Parent=scaffold254|size322433:hit:27882:3.12.0.0;Target=jgi|Thaoce1|85351|rna15333 183 399 +;Gap=M648
scaffold254|size322433	blastx	protein_match	23564	27166	147	+	.	ID=scaffold254|size322433:hit:27883:3.12.0.0;Name=jgi|Fracy1|181779|e_gw1.3.828.1;score=147
scaffold254|size322433	blastx	match_part	23564	24151	147	+	.	ID=scaffold254|size322433:hsp:58973:3.12.0.0;Parent=scaffold254|size322433:hit:27883:3.12.0.0;Target=jgi|Fracy1|181779|e_gw1.3.828.1 1 186 +;Gap=M588
scaffold254|size322433	blastx	match_part	24168	24803	314	+	.	ID=scaffold254|size322433:hsp:58974:3.12.0.0;Parent=scaffold254|size322433:hit:27883:3.12.0.0;Target=jgi|Fracy1|181779|e_gw1.3.828.1 193 417 +;Gap=M636
scaffold254|size322433	blastx	match_part	24800	24967	153	+	.	ID=scaffold254|size322433:hsp:58975:3.12.0.0;Parent=scaffold254|size322433:hit:27883:3.12.0.0;Target=jgi|Fracy1|181779|e_gw1.3.828.1 417 472 +;Gap=M168
scaffold254|size322433	blastx	match_part	25543	25827	223	+	.	ID=scaffold254|size322433:hsp:58976:3.12.0.0;Parent=scaffold254|size322433:hit:27883:3.12.0.0;Target=jgi|Fracy1|181779|e_gw1.3.828.1 672 772 +;Gap=M285
scaffold254|size322433	blastx	match_part	25826	26005	122	+	.	ID=scaffold254|size322433:hsp:58977:3.12.0.0;Parent=scaffold254|size322433:hit:27883:3.12.0.0;Target=jgi|Fracy1|181779|e_gw1.3.828.1 773 832 +;Gap=M180
scaffold254|size322433	blastx	match_part	26007	26576	405	+	.	ID=scaffold254|size322433:hsp:58978:3.12.0.0;Parent=scaffold254|size322433:hit:27883:3.12.0.0;Target=jgi|Fracy1|181779|e_gw1.3.828.1 833 1021 +;Gap=M570
scaffold254|size322433	blastx	match_part	26528	27166	506	+	.	ID=scaffold254|size322433:hsp:58979:3.12.0.0;Parent=scaffold254|size322433:hit:27883:3.12.0.0;Target=jgi|Fracy1|181779|e_gw1.3.828.1 1007 1220 +;Gap=M639
scaffold254|size322433	blastx	protein_match	23987	26965	100	+	.	ID=scaffold254|size322433:hit:27884:3.12.0.0;Name=jgi|Fracy1|245987|fgenesh2_pg.16_%2523_354;score=100
scaffold254|size322433	blastx	match_part	23987	24151	100	+	.	ID=scaffold254|size322433:hsp:58980:3.12.0.0;Parent=scaffold254|size322433:hit:27884:3.12.0.0;Target=jgi|Fracy1|245987|fgenesh2_pg.16_%252523_354 8 62 +;Gap=M165
scaffold254|size322433	blastx	match_part	24168	24803	322	+	.	ID=scaffold254|size322433:hsp:58981:3.12.0.0;Parent=scaffold254|size322433:hit:27884:3.12.0.0;Target=jgi|Fracy1|245987|fgenesh2_pg.16_%252523_354 69 293 +;Gap=M636
scaffold254|size322433	blastx	match_part	24800	24967	144	+	.	ID=scaffold254|size322433:hsp:58982:3.12.0.0;Parent=scaffold254|size322433:hit:27884:3.12.0.0;Target=jgi|Fracy1|245987|fgenesh2_pg.16_%252523_354 293 348 +;Gap=M168
scaffold254|size322433	blastx	match_part	25543	25827	224	+	.	ID=scaffold254|size322433:hsp:58983:3.12.0.0;Parent=scaffold254|size322433:hit:27884:3.12.0.0;Target=jgi|Fracy1|245987|fgenesh2_pg.16_%252523_354 552 652 +;Gap=M285
scaffold254|size322433	blastx	match_part	25826	26005	124	+	.	ID=scaffold254|size322433:hsp:58984:3.12.0.0;Parent=scaffold254|size322433:hit:27884:3.12.0.0;Target=jgi|Fracy1|245987|fgenesh2_pg.16_%252523_354 653 712 +;Gap=M180
scaffold254|size322433	blastx	match_part	26528	26965	287	+	.	ID=scaffold254|size322433:hsp:58985:3.12.0.0;Parent=scaffold254|size322433:hit:27884:3.12.0.0;Target=jgi|Fracy1|245987|fgenesh2_pg.16_%252523_354 766 911 +;Gap=M438
scaffold254|size322433	blastx	protein_match	26504	27034	405	+	.	ID=scaffold254|size322433:hit:27885:3.12.0.0;Name=jgi|Fracy1|233801|fgenesh2_pg.1_%2523_1999;score=405
scaffold254|size322433	blastx	match_part	26504	27034	405	+	.	ID=scaffold254|size322433:hsp:58986:3.12.0.0;Parent=scaffold254|size322433:hit:27885:3.12.0.0;Target=jgi|Fracy1|233801|fgenesh2_pg.1_%252523_1999 47 226 +;Gap=M531
scaffold254|size322433	blastx	protein_match	24026	24863	103	+	.	ID=scaffold254|size322433:hit:27886:3.12.0.0;Name=jgi|Fracy1|195892|e_gw1.26.36.1;score=103
scaffold254|size322433	blastx	match_part	24026	24142	103	+	.	ID=scaffold254|size322433:hsp:58987:3.12.0.0;Parent=scaffold254|size322433:hit:27886:3.12.0.0;Target=jgi|Fracy1|195892|e_gw1.26.36.1 1 39 +;Gap=M117
scaffold254|size322433	blastx	match_part	24168	24863	283	+	.	ID=scaffold254|size322433:hsp:58988:3.12.0.0;Parent=scaffold254|size322433:hit:27886:3.12.0.0;Target=jgi|Fracy1|195892|e_gw1.26.36.1 49 262 +;Gap=M696
scaffold254|size322433	blastx	protein_match	26987	27166	250	+	.	ID=scaffold254|size322433:hit:27887:3.12.0.0;Name=jgi|Thaoce1|83591|rna4947;score=250
scaffold254|size322433	blastx	match_part	26987	27166	250	+	.	ID=scaffold254|size322433:hsp:58989:3.12.0.0;Parent=scaffold254|size322433:hit:27887:3.12.0.0;Target=jgi|Thaoce1|83591|rna4947 1 60 +;Gap=M180
scaffold254|size322433	blastx	protein_match	23525	25728	811	+	.	ID=scaffold254|size322433:hit:27888:3.12.0.0;Name=jgi|Thaps3|3030|fgenesh1_pg.C_chr_2000985;score=811
scaffold254|size322433	blastx	match_part	23525	24148	811	+	.	ID=scaffold254|size322433:hsp:58990:3.12.0.0;Parent=scaffold254|size322433:hit:27888:3.12.0.0;Target=jgi|Thaps3|3030|fgenesh1_pg.C_chr_2000985 384 593 +;Gap=M624
scaffold254|size322433	blastx	match_part	24168	24803	806	+	.	ID=scaffold254|size322433:hsp:58991:3.12.0.0;Parent=scaffold254|size322433:hit:27888:3.12.0.0;Target=jgi|Thaps3|3030|fgenesh1_pg.C_chr_2000985 601 813 +;Gap=M636
scaffold254|size322433	blastx	match_part	24800	24985	311	+	.	ID=scaffold254|size322433:hsp:58992:3.12.0.0;Parent=scaffold254|size322433:hit:27888:3.12.0.0;Target=jgi|Thaps3|3030|fgenesh1_pg.C_chr_2000985 813 874 +;Gap=M186
scaffold254|size322433	blastx	match_part	25549	25728	206	+	.	ID=scaffold254|size322433:hsp:58993:3.12.0.0;Parent=scaffold254|size322433:hit:27888:3.12.0.0;Target=jgi|Thaps3|3030|fgenesh1_pg.C_chr_2000985 1068 1128 +;Gap=M180
scaffold254|size322433	blastx	protein_match	23447	27166	309	+	.	ID=scaffold254|size322433:hit:27889:3.12.0.0;Name=jgi|Thaoce1|82312|rna5511;score=309
scaffold254|size322433	blastx	match_part	23447	24148	309	+	.	ID=scaffold254|size322433:hsp:58994:3.12.0.0;Parent=scaffold254|size322433:hit:27889:3.12.0.0;Target=jgi|Thaoce1|82312|rna5511 461 718 +;Gap=M702
scaffold254|size322433	blastx	match_part	24162	24953	667	+	.	ID=scaffold254|size322433:hsp:58995:3.12.0.0;Parent=scaffold254|size322433:hit:27889:3.12.0.0;Target=jgi|Thaoce1|82312|rna5511 724 991 +;Gap=M792
scaffold254|size322433	blastx	match_part	24719	24985	172	+	.	ID=scaffold254|size322433:hsp:58996:3.12.0.0;Parent=scaffold254|size322433:hit:27889:3.12.0.0;Target=jgi|Thaoce1|82312|rna5511 917 999 +;Gap=M267
scaffold254|size322433	blastx	match_part	25549	25827	322	+	.	ID=scaffold254|size322433:hsp:58997:3.12.0.0;Parent=scaffold254|size322433:hit:27889:3.12.0.0;Target=jgi|Thaoce1|82312|rna5511 1221 1314 +;Gap=M279
scaffold254|size322433	blastx	match_part	25826	26002	223	+	.	ID=scaffold254|size322433:hsp:58998:3.12.0.0;Parent=scaffold254|size322433:hit:27889:3.12.0.0;Target=jgi|Thaoce1|82312|rna5511 1315 1373 +;Gap=M177
scaffold254|size322433	blastx	match_part	26004	26561	486	+	.	ID=scaffold254|size322433:hsp:58999:3.12.0.0;Parent=scaffold254|size322433:hit:27889:3.12.0.0;Target=jgi|Thaoce1|82312|rna5511 1374 1560 +;Gap=M558
scaffold254|size322433	blastx	match_part	26522	27166	772	+	.	ID=scaffold254|size322433:hsp:59000:3.12.0.0;Parent=scaffold254|size322433:hit:27889:3.12.0.0;Target=jgi|Thaoce1|82312|rna5511 1549 1764 +;Gap=M645
scaffold254|size322433	blastx	protein_match	25549	26441	248	+	.	ID=scaffold254|size322433:hit:27890:3.12.0.0;Name=jgi|Thaoce1|74192|rna7898;score=248
scaffold254|size322433	blastx	match_part	25549	25824	248	+	.	ID=scaffold254|size322433:hsp:59001:3.12.0.0;Parent=scaffold254|size322433:hit:27890:3.12.0.0;Target=jgi|Thaoce1|74192|rna7898 63 157 +;Gap=M276
scaffold254|size322433	blastx	match_part	25694	26002	223	+	.	ID=scaffold254|size322433:hsp:59002:3.12.0.0;Parent=scaffold254|size322433:hit:27890:3.12.0.0;Target=jgi|Thaoce1|74192|rna7898 119 217 +;Gap=M309
scaffold254|size322433	blastx	match_part	26004	26441	463	+	.	ID=scaffold254|size322433:hsp:59003:3.12.0.0;Parent=scaffold254|size322433:hit:27890:3.12.0.0;Target=jgi|Thaoce1|74192|rna7898 218 364 +;Gap=M438
scaffold254|size322433	blastx	protein_match	26519	27166	508	+	.	ID=scaffold254|size322433:hit:27891:3.12.0.0;Name=jgi|Thaoce1|103294|rna26631;score=508
scaffold254|size322433	blastx	match_part	26519	27166	508	+	.	ID=scaffold254|size322433:hsp:59004:3.12.0.0;Parent=scaffold254|size322433:hit:27891:3.12.0.0;Target=jgi|Thaoce1|103294|rna26631 52 271 +;Gap=M648
scaffold254|size322433	blastx	protein_match	25630	26354	137	+	.	ID=scaffold254|size322433:hit:27892:3.12.0.0;Name=jgi|Thaoce1|81732|rna24766;score=137
scaffold254|size322433	blastx	match_part	25630	25815	137	+	.	ID=scaffold254|size322433:hsp:59005:3.12.0.0;Parent=scaffold254|size322433:hit:27892:3.12.0.0;Target=jgi|Thaoce1|81732|rna24766 16 77 +;Gap=M186
scaffold254|size322433	blastx	match_part	25826	26014	226	+	.	ID=scaffold254|size322433:hsp:59006:3.12.0.0;Parent=scaffold254|size322433:hit:27892:3.12.0.0;Target=jgi|Thaoce1|81732|rna24766 82 144 +;Gap=M189
scaffold254|size322433	blastx	match_part	26007	26354	222	+	.	ID=scaffold254|size322433:hsp:59007:3.12.0.0;Parent=scaffold254|size322433:hit:27892:3.12.0.0;Target=jgi|Thaoce1|81732|rna24766 142 234 +;Gap=M348
scaffold254|size322433	blastx	protein_match	24026	24863	103	+	.	ID=scaffold254|size322433:hit:27893:3.12.0.0;Name=jgi|Fracy1|195892|e_gw1.26.36.1;score=103
scaffold254|size322433	blastx	match_part	24026	24142	103	+	.	ID=scaffold254|size322433:hsp:59008:3.12.0.0;Parent=scaffold254|size322433:hit:27893:3.12.0.0;Target=jgi|Fracy1|195892|e_gw1.26.36.1 1 39 +;Gap=M117
scaffold254|size322433	blastx	match_part	24168	24863	283	+	.	ID=scaffold254|size322433:hsp:59009:3.12.0.0;Parent=scaffold254|size322433:hit:27893:3.12.0.0;Target=jgi|Fracy1|195892|e_gw1.26.36.1 49 262 +;Gap=M696
scaffold254|size322433	blastx	protein_match	26714	26962	282	+	.	ID=scaffold254|size322433:hit:27894:3.12.0.0;Name=jgi|Thaoce1|77882|rna23268;score=282
scaffold254|size322433	blastx	match_part	26714	26962	282	+	.	ID=scaffold254|size322433:hsp:59010:3.12.0.0;Parent=scaffold254|size322433:hit:27894:3.12.0.0;Target=jgi|Thaoce1|77882|rna23268 1 84 +;Gap=M249
scaffold254|size322433	blastx	protein_match	26945	27157	268	+	.	ID=scaffold254|size322433:hit:27895:3.12.0.0;Name=jgi|Thaoce1|73762|rna25162;score=268
scaffold254|size322433	blastx	match_part	26945	27157	268	+	.	ID=scaffold254|size322433:hsp:59011:3.12.0.0;Parent=scaffold254|size322433:hit:27895:3.12.0.0;Target=jgi|Thaoce1|73762|rna25162 1 71 +;Gap=M213
scaffold254|size322433	blastx	protein_match	26837	27076	233	+	.	ID=scaffold254|size322433:hit:27896:3.12.0.0;Name=jgi|Thaoce1|79852|rna18616;score=233
scaffold254|size322433	blastx	match_part	26837	27076	233	+	.	ID=scaffold254|size322433:hsp:59012:3.12.0.0;Parent=scaffold254|size322433:hit:27896:3.12.0.0;Target=jgi|Thaoce1|79852|rna18616 43 123 +;Gap=M240
scaffold254|size322433	blastx	protein_match	31582	31901	67	-	.	ID=scaffold254|size322433:hit:27897:3.12.0.0;Name=jgi|Fracy1|243080|fgenesh2_pg.10_%2523_587;score=67
scaffold254|size322433	blastx	match_part	31659	31901	124	-	.	ID=scaffold254|size322433:hsp:59013:3.12.0.0;Parent=scaffold254|size322433:hit:27897:3.12.0.0;Target=jgi|Fracy1|243080|fgenesh2_pg.10_%252523_587 47 128 +;Gap=M243
scaffold254|size322433	blastx	match_part	31582	31656	67	-	.	ID=scaffold254|size322433:hsp:59014:3.12.0.0;Parent=scaffold254|size322433:hit:27897:3.12.0.0;Target=jgi|Fracy1|243080|fgenesh2_pg.10_%252523_587 130 154 +;Gap=M75
scaffold254|size322433	blastx	protein_match	30819	31250	286	-	.	ID=scaffold254|size322433:hit:27898:3.12.0.0;Name=jgi|Thaoce1|74193|rna7899;score=286
scaffold254|size322433	blastx	match_part	30819	31250	286	-	.	ID=scaffold254|size322433:hsp:59015:3.12.0.0;Parent=scaffold254|size322433:hit:27898:3.12.0.0;Target=jgi|Thaoce1|74193|rna7899 1 145 +;Gap=M432
scaffold254|size322433	blastx	protein_match	30804	31313	369	-	.	ID=scaffold254|size322433:hit:27899:3.12.0.0;Name=jgi|Thaoce1|91494|rna15024;score=369
scaffold254|size322433	blastx	match_part	30804	31313	369	-	.	ID=scaffold254|size322433:hsp:59016:3.12.0.0;Parent=scaffold254|size322433:hit:27899:3.12.0.0;Target=jgi|Thaoce1|91494|rna15024 5 175 +;Gap=M510
scaffold254|size322433	blastx	protein_match	31582	31901	67	-	.	ID=scaffold254|size322433:hit:27900:3.12.0.0;Name=jgi|Fracy1|243080|fgenesh2_pg.10_%2523_587;score=67
scaffold254|size322433	blastx	match_part	31659	31901	124	-	.	ID=scaffold254|size322433:hsp:59017:3.12.0.0;Parent=scaffold254|size322433:hit:27900:3.12.0.0;Target=jgi|Fracy1|243080|fgenesh2_pg.10_%252523_587 47 128 +;Gap=M243
scaffold254|size322433	blastx	match_part	31582	31656	67	-	.	ID=scaffold254|size322433:hsp:59018:3.12.0.0;Parent=scaffold254|size322433:hit:27900:3.12.0.0;Target=jgi|Fracy1|243080|fgenesh2_pg.10_%252523_587 130 154 +;Gap=M75
scaffold254|size322433	blastx	protein_match	30772	30954	193	-	.	ID=scaffold254|size322433:hit:27901:3.12.0.0;Name=jgi|Thaoce1|77625|rna18793;score=193
scaffold254|size322433	blastx	match_part	30772	30954	193	-	.	ID=scaffold254|size322433:hsp:59019:3.12.0.0;Parent=scaffold254|size322433:hit:27901:3.12.0.0;Target=jgi|Thaoce1|77625|rna18793 8 68 +;Gap=M183
scaffold254|size322433	blastx	protein_match	31314	31487	171	-	.	ID=scaffold254|size322433:hit:27902:3.12.0.0;Name=jgi|Thaoce1|83515|rna23431;score=171
scaffold254|size322433	blastx	match_part	31314	31487	171	-	.	ID=scaffold254|size322433:hsp:59020:3.12.0.0;Parent=scaffold254|size322433:hit:27902:3.12.0.0;Target=jgi|Thaoce1|83515|rna23431 8 65 +;Gap=M174
scaffold254|size322433	blastx	protein_match	30760	32268	251	-	.	ID=scaffold254|size322433:hit:27903:3.12.0.0;Name=jgi|Thaoce1|79866|rna9285;score=251
scaffold254|size322433	blastx	match_part	32059	32268	160	-	.	ID=scaffold254|size322433:hsp:59021:3.12.0.0;Parent=scaffold254|size322433:hit:27903:3.12.0.0;Target=jgi|Thaoce1|79866|rna9285 106 176 +;Gap=M210
scaffold254|size322433	blastx	match_part	31062	32051	649	-	.	ID=scaffold254|size322433:hsp:59022:3.12.0.0;Parent=scaffold254|size322433:hit:27903:3.12.0.0;Target=jgi|Thaoce1|79866|rna9285 182 553 +;Gap=M990
scaffold254|size322433	blastx	match_part	30760	31002	251	-	.	ID=scaffold254|size322433:hsp:59023:3.12.0.0;Parent=scaffold254|size322433:hit:27903:3.12.0.0;Target=jgi|Thaoce1|79866|rna9285 575 655 +;Gap=M243
scaffold254|size322433	blastx	protein_match	30742	31481	323	-	.	ID=scaffold254|size322433:hit:27904:3.12.0.0;Name=jgi|Thaoce1|94946|rna12941;score=323
scaffold254|size322433	blastx	match_part	31062	31481	438	-	.	ID=scaffold254|size322433:hsp:59024:3.12.0.0;Parent=scaffold254|size322433:hit:27904:3.12.0.0;Target=jgi|Thaoce1|94946|rna12941 52 191 +;Gap=M420
scaffold254|size322433	blastx	match_part	30742	31005	323	-	.	ID=scaffold254|size322433:hsp:59025:3.12.0.0;Parent=scaffold254|size322433:hit:27904:3.12.0.0;Target=jgi|Thaoce1|94946|rna12941 212 299 +;Gap=M264
scaffold254|size322433	blastx	protein_match	30895	31002	120	-	.	ID=scaffold254|size322433:hit:27905:3.12.0.0;Name=jgi|Thaoce1|100348|rna3930;score=120
scaffold254|size322433	blastx	match_part	30895	31002	120	-	.	ID=scaffold254|size322433:hsp:59026:3.12.0.0;Parent=scaffold254|size322433:hit:27905:3.12.0.0;Target=jgi|Thaoce1|100348|rna3930 37 72 +;Gap=M108
scaffold254|size322433	blastx	protein_match	30760	31202	232	-	.	ID=scaffold254|size322433:hit:27906:3.12.0.0;Name=jgi|Thaoce1|86857|rna27263;score=232
scaffold254|size322433	blastx	match_part	31023	31202	141	-	.	ID=scaffold254|size322433:hsp:59027:3.12.0.0;Parent=scaffold254|size322433:hit:27906:3.12.0.0;Target=jgi|Thaoce1|86857|rna27263 3 67 +;Gap=M180
scaffold254|size322433	blastx	match_part	30760	31002	232	-	.	ID=scaffold254|size322433:hsp:59028:3.12.0.0;Parent=scaffold254|size322433:hit:27906:3.12.0.0;Target=jgi|Thaoce1|86857|rna27263 69 140 +;Gap=M243
scaffold254|size322433	blastx	protein_match	30992	32262	73	-	.	ID=scaffold254|size322433:hit:27907:3.12.0.0;Name=jgi|Thaoce1|69679|rna27387;score=73
scaffold254|size322433	blastx	match_part	32059	32262	163	-	.	ID=scaffold254|size322433:hsp:59029:3.12.0.0;Parent=scaffold254|size322433:hit:27907:3.12.0.0;Target=jgi|Thaoce1|69679|rna27387 10 78 +;Gap=M204
scaffold254|size322433	blastx	match_part	31062	32051	632	-	.	ID=scaffold254|size322433:hsp:59030:3.12.0.0;Parent=scaffold254|size322433:hit:27907:3.12.0.0;Target=jgi|Thaoce1|69679|rna27387 84 470 +;Gap=M990
scaffold254|size322433	blastx	match_part	30992	31066	73	-	.	ID=scaffold254|size322433:hsp:59031:3.12.0.0;Parent=scaffold254|size322433:hit:27907:3.12.0.0;Target=jgi|Thaoce1|69679|rna27387 470 494 +;Gap=M75
scaffold254|size322433	blastx	protein_match	31582	31901	67	-	.	ID=scaffold254|size322433:hit:27908:3.12.0.0;Name=jgi|Fracy1|243080|fgenesh2_pg.10_%2523_587;score=67
scaffold254|size322433	blastx	match_part	31659	31901	124	-	.	ID=scaffold254|size322433:hsp:59032:3.12.0.0;Parent=scaffold254|size322433:hit:27908:3.12.0.0;Target=jgi|Fracy1|243080|fgenesh2_pg.10_%252523_587 47 128 +;Gap=M243
scaffold254|size322433	blastx	match_part	31582	31656	67	-	.	ID=scaffold254|size322433:hsp:59033:3.12.0.0;Parent=scaffold254|size322433:hit:27908:3.12.0.0;Target=jgi|Fracy1|243080|fgenesh2_pg.10_%252523_587 130 154 +;Gap=M75
scaffold254|size322433	blastx	protein_match	30854	31250	90	-	.	ID=scaffold254|size322433:hit:27909:3.12.0.0;Name=jgi|Thaoce1|94109|rna7532;score=90
scaffold254|size322433	blastx	match_part	31062	31250	142	-	.	ID=scaffold254|size322433:hsp:59034:3.12.0.0;Parent=scaffold254|size322433:hit:27909:3.12.0.0;Target=jgi|Thaoce1|94109|rna7532 1 73 +;Gap=M189
scaffold254|size322433	blastx	match_part	30854	31066	90	-	.	ID=scaffold254|size322433:hsp:59035:3.12.0.0;Parent=scaffold254|size322433:hit:27909:3.12.0.0;Target=jgi|Thaoce1|94109|rna7532 73 145 +;Gap=M213
scaffold254|size322433	blastx	protein_match	30718	30855	143	-	.	ID=scaffold254|size322433:hit:27910:3.12.0.0;Name=jgi|Thaoce1|75329|rna23269;score=143
scaffold254|size322433	blastx	match_part	30718	30855	143	-	.	ID=scaffold254|size322433:hsp:59036:3.12.0.0;Parent=scaffold254|size322433:hit:27910:3.12.0.0;Target=jgi|Thaoce1|75329|rna23269 1 46 +;Gap=M138
scaffold254|size322433	blastx	protein_match	30772	31002	245	-	.	ID=scaffold254|size322433:hit:27911:3.12.0.0;Name=jgi|Thaoce1|80730|rna14441;score=245
scaffold254|size322433	blastx	match_part	30772	31002	245	-	.	ID=scaffold254|size322433:hsp:59037:3.12.0.0;Parent=scaffold254|size322433:hit:27911:3.12.0.0;Target=jgi|Thaoce1|80730|rna14441 27 103 +;Gap=M231
scaffold254|size322433	blastx	protein_match	30742	31925	300	-	.	ID=scaffold254|size322433:hit:27912:3.12.0.0;Name=jgi|Thaoce1|85351|rna15333;score=300
scaffold254|size322433	blastx	match_part	31023	31925	602	-	.	ID=scaffold254|size322433:hsp:59038:3.12.0.0;Parent=scaffold254|size322433:hit:27912:3.12.0.0;Target=jgi|Thaoce1|85351|rna15333 22 330 +;Gap=M903
scaffold254|size322433	blastx	match_part	30742	31002	300	-	.	ID=scaffold254|size322433:hsp:59039:3.12.0.0;Parent=scaffold254|size322433:hit:27912:3.12.0.0;Target=jgi|Thaoce1|85351|rna15333 332 418 +;Gap=M261
scaffold254|size322433	blastx	protein_match	30757	30972	235	-	.	ID=scaffold254|size322433:hit:27913:3.12.0.0;Name=jgi|Thaoce1|83591|rna4947;score=235
scaffold254|size322433	blastx	match_part	30757	30972	235	-	.	ID=scaffold254|size322433:hsp:59040:3.12.0.0;Parent=scaffold254|size322433:hit:27913:3.12.0.0;Target=jgi|Thaoce1|83591|rna4947 3 74 +;Gap=M216
scaffold254|size322433	blastx	protein_match	31594	32280	94	-	.	ID=scaffold254|size322433:hit:27914:3.12.0.0;Name=jgi|Thaoce1|74192|rna7898;score=94
scaffold254|size322433	blastx	match_part	32062	32280	147	-	.	ID=scaffold254|size322433:hsp:59041:3.12.0.0;Parent=scaffold254|size322433:hit:27914:3.12.0.0;Target=jgi|Thaoce1|74192|rna7898 51 126 +;Gap=M219
scaffold254|size322433	blastx	match_part	31662	32054	244	-	.	ID=scaffold254|size322433:hsp:59042:3.12.0.0;Parent=scaffold254|size322433:hit:27914:3.12.0.0;Target=jgi|Thaoce1|74192|rna7898 132 318 +;Gap=M393
scaffold254|size322433	blastx	match_part	31594	31656	94	-	.	ID=scaffold254|size322433:hsp:59043:3.12.0.0;Parent=scaffold254|size322433:hit:27914:3.12.0.0;Target=jgi|Thaoce1|74192|rna7898 321 341 +;Gap=M63
scaffold254|size322433	blastx	protein_match	30793	31475	131	-	.	ID=scaffold254|size322433:hit:27915:3.12.0.0;Name=jgi|Thaoce1|103294|rna26631;score=131
scaffold254|size322433	blastx	match_part	31062	31475	280	-	.	ID=scaffold254|size322433:hsp:59044:3.12.0.0;Parent=scaffold254|size322433:hit:27915:3.12.0.0;Target=jgi|Thaoce1|103294|rna26631 42 182 +;Gap=M414
scaffold254|size322433	blastx	match_part	30793	30996	131	-	.	ID=scaffold254|size322433:hsp:59045:3.12.0.0;Parent=scaffold254|size322433:hit:27915:3.12.0.0;Target=jgi|Thaoce1|103294|rna26631 206 273 +;Gap=M204
scaffold254|size322433	blastx	protein_match	31023	31250	211	-	.	ID=scaffold254|size322433:hit:27916:3.12.0.0;Name=jgi|Thaoce1|77882|rna23268;score=211
scaffold254|size322433	blastx	match_part	31023	31250	211	-	.	ID=scaffold254|size322433:hsp:59046:3.12.0.0;Parent=scaffold254|size322433:hit:27916:3.12.0.0;Target=jgi|Thaoce1|77882|rna23268 1 83 +;Gap=M228
scaffold254|size322433	blastx	protein_match	30739	31002	233	-	.	ID=scaffold254|size322433:hit:27917:3.12.0.0;Name=jgi|Thaoce1|73762|rna25162;score=233
scaffold254|size322433	blastx	match_part	30739	31002	233	-	.	ID=scaffold254|size322433:hsp:59047:3.12.0.0;Parent=scaffold254|size322433:hit:27917:3.12.0.0;Target=jgi|Thaoce1|73762|rna25162 7 96 +;Gap=M264
scaffold254|size322433	blastx	protein_match	55827	56360	417	+	.	ID=scaffold254|size322433:hit:27918:3.12.0.0;Name=jgi|Fracy1|268557|estExt_fgenesh2_kg.C_40349;score=417
scaffold254|size322433	blastx	match_part	55827	56360	417	+	.	ID=scaffold254|size322433:hsp:59048:3.12.0.0;Parent=scaffold254|size322433:hit:27918:3.12.0.0;Target=jgi|Fracy1|268557|estExt_fgenesh2_kg.C_40349 61 240 +;Gap=M534
scaffold254|size322433	blastx	protein_match	55827	56360	417	+	.	ID=scaffold254|size322433:hit:27919:3.12.0.0;Name=jgi|Fracy1|268557|estExt_fgenesh2_kg.C_40349;score=417
scaffold254|size322433	blastx	match_part	55827	56360	417	+	.	ID=scaffold254|size322433:hsp:59049:3.12.0.0;Parent=scaffold254|size322433:hit:27919:3.12.0.0;Target=jgi|Fracy1|268557|estExt_fgenesh2_kg.C_40349 61 240 +;Gap=M534
scaffold254|size322433	blastx	protein_match	54900	56219	152	+	.	ID=scaffold254|size322433:hit:27920:3.12.0.0;Name=jgi|Thaoce1|70424|rna30621;score=152
scaffold254|size322433	blastx	match_part	54900	55010	152	+	.	ID=scaffold254|size322433:hsp:59050:3.12.0.0;Parent=scaffold254|size322433:hit:27920:3.12.0.0;Target=jgi|Thaoce1|70424|rna30621 5 41 +;Gap=M111
scaffold254|size322433	blastx	match_part	55683	56219	575	+	.	ID=scaffold254|size322433:hsp:59051:3.12.0.0;Parent=scaffold254|size322433:hit:27920:3.12.0.0;Target=jgi|Thaoce1|70424|rna30621 39 211 +;Gap=M537
scaffold254|size322433	blastx	protein_match	54813	56360	200	+	.	ID=scaffold254|size322433:hit:27921:3.12.0.0;Name=jgi|Thaps3|24068|estExt_fgenesh1_pg.C_chr_90355;score=200
scaffold254|size322433	blastx	match_part	54813	55010	200	+	.	ID=scaffold254|size322433:hsp:59052:3.12.0.0;Parent=scaffold254|size322433:hit:27921:3.12.0.0;Target=jgi|Thaps3|24068|estExt_fgenesh1_pg.C_chr_90355 3 66 +;Gap=M198
scaffold254|size322433	blastx	match_part	55683	56360	871	+	.	ID=scaffold254|size322433:hsp:59053:3.12.0.0;Parent=scaffold254|size322433:hit:27921:3.12.0.0;Target=jgi|Thaps3|24068|estExt_fgenesh1_pg.C_chr_90355 64 283 +;Gap=M678
scaffold254|size322433	blastx	protein_match	55830	56357	399	+	.	ID=scaffold254|size322433:hit:27922:3.12.0.0;Name=jgi|Phatr2|44364|estExt_fgenesh1_pg.C_chr_40139;score=399
scaffold254|size322433	blastx	match_part	55830	56357	399	+	.	ID=scaffold254|size322433:hsp:59054:3.12.0.0;Parent=scaffold254|size322433:hit:27922:3.12.0.0;Target=jgi|Phatr2|44364|estExt_fgenesh1_pg.C_chr_40139 52 222 +;Gap=M528
scaffold254|size322433	blastx	protein_match	55827	56360	420	+	.	ID=scaffold254|size322433:hit:27923:3.12.0.0;Name=jgi|Fracy1|189883|e_gw1.10.203.1;score=420
scaffold254|size322433	blastx	match_part	55827	56360	420	+	.	ID=scaffold254|size322433:hsp:59055:3.12.0.0;Parent=scaffold254|size322433:hit:27923:3.12.0.0;Target=jgi|Fracy1|189883|e_gw1.10.203.1 61 240 +;Gap=M534
scaffold254|size322433	blastx	protein_match	55827	56360	417	+	.	ID=scaffold254|size322433:hit:27924:3.12.0.0;Name=jgi|Fracy1|268557|estExt_fgenesh2_kg.C_40349;score=417
scaffold254|size322433	blastx	match_part	55827	56360	417	+	.	ID=scaffold254|size322433:hsp:59056:3.12.0.0;Parent=scaffold254|size322433:hit:27924:3.12.0.0;Target=jgi|Fracy1|268557|estExt_fgenesh2_kg.C_40349 61 240 +;Gap=M534
scaffold254|size322433	blastx	protein_match	58740	59838	237	-	.	ID=scaffold254|size322433:hit:27925:3.12.0.0;Name=jgi|Thaoce1|98064|rna23849;score=237
scaffold254|size322433	blastx	match_part	59326	59838	357	-	.	ID=scaffold254|size322433:hsp:59057:3.12.0.0;Parent=scaffold254|size322433:hit:27925:3.12.0.0;Target=jgi|Thaoce1|98064|rna23849 71 253 +;Gap=M513
scaffold254|size322433	blastx	match_part	58740	59120	237	-	.	ID=scaffold254|size322433:hsp:59058:3.12.0.0;Parent=scaffold254|size322433:hit:27925:3.12.0.0;Target=jgi|Thaoce1|98064|rna23849 249 371 +;Gap=M381
scaffold254|size322433	blastx	protein_match	58242	59913	669	-	.	ID=scaffold254|size322433:hit:27926:3.12.0.0;Name=jgi|Thaps3|24064|estExt_fgenesh1_pg.C_chr_90351;score=669
scaffold254|size322433	blastx	match_part	59317	59913	619	-	.	ID=scaffold254|size322433:hsp:59059:3.12.0.0;Parent=scaffold254|size322433:hit:27926:3.12.0.0;Target=jgi|Thaps3|24064|estExt_fgenesh1_pg.C_chr_90351 1 213 +;Gap=M597
scaffold254|size322433	blastx	match_part	58242	59102	669	-	.	ID=scaffold254|size322433:hsp:59060:3.12.0.0;Parent=scaffold254|size322433:hit:27926:3.12.0.0;Target=jgi|Thaps3|24064|estExt_fgenesh1_pg.C_chr_90351 214 474 +;Gap=M861
scaffold254|size322433	blastx	protein_match	72718	73719	1333	+	.	ID=scaffold254|size322433:hit:27927:3.12.0.0;Name=jgi|Thaoce1|73853|rna3324;score=1333
scaffold254|size322433	blastx	match_part	72718	73719	1333	+	.	ID=scaffold254|size322433:hsp:59061:3.12.0.0;Parent=scaffold254|size322433:hit:27927:3.12.0.0;Target=jgi|Thaoce1|73853|rna3324 40 344 +;Gap=M1002
scaffold254|size322433	blastx	protein_match	72718	73719	1134	+	.	ID=scaffold254|size322433:hit:27928:3.12.0.0;Name=jgi|Fracy1|269308|estExt_fgenesh2_kg.C_70130;score=1134
scaffold254|size322433	blastx	match_part	72718	73719	1134	+	.	ID=scaffold254|size322433:hsp:59062:3.12.0.0;Parent=scaffold254|size322433:hit:27928:3.12.0.0;Target=jgi|Fracy1|269308|estExt_fgenesh2_kg.C_70130 74 378 +;Gap=M1002
scaffold254|size322433	blastx	protein_match	72721	73710	1033	+	.	ID=scaffold254|size322433:hit:27929:3.12.0.0;Name=jgi|Fracy1|171109|estExt_Genewise1.C_90625;score=1033
scaffold254|size322433	blastx	match_part	72721	73710	1033	+	.	ID=scaffold254|size322433:hsp:59063:3.12.0.0;Parent=scaffold254|size322433:hit:27929:3.12.0.0;Target=jgi|Fracy1|171109|estExt_Genewise1.C_90625 40 341 +;Gap=M990
scaffold254|size322433	blastx	protein_match	72718	73557	653	+	.	ID=scaffold254|size322433:hit:27930:3.12.0.0;Name=jgi|Fracy1|195833|e_gw1.26.61.1;score=653
scaffold254|size322433	blastx	match_part	72718	73557	653	+	.	ID=scaffold254|size322433:hsp:59064:3.12.0.0;Parent=scaffold254|size322433:hit:27930:3.12.0.0;Target=jgi|Fracy1|195833|e_gw1.26.61.1 18 295 +;Gap=M840
scaffold254|size322433	blastx	protein_match	72718	73557	648	+	.	ID=scaffold254|size322433:hit:27931:3.12.0.0;Name=jgi|Fracy1|196371|e_gw1.28.213.1;score=648
scaffold254|size322433	blastx	match_part	72718	73557	648	+	.	ID=scaffold254|size322433:hsp:59065:3.12.0.0;Parent=scaffold254|size322433:hit:27931:3.12.0.0;Target=jgi|Fracy1|196371|e_gw1.28.213.1 18 295 +;Gap=M840
scaffold254|size322433	blastx	protein_match	72631	73563	619	+	.	ID=scaffold254|size322433:hit:27932:3.12.0.0;Name=jgi|Fracy1|184999|e_gw1.6.1122.1;score=619
scaffold254|size322433	blastx	match_part	72631	73563	619	+	.	ID=scaffold254|size322433:hsp:59066:3.12.0.0;Parent=scaffold254|size322433:hit:27932:3.12.0.0;Target=jgi|Fracy1|184999|e_gw1.6.1122.1 60 377 +;Gap=M933
scaffold254|size322433	blastx	protein_match	72721	73476	590	+	.	ID=scaffold254|size322433:hit:27933:3.12.0.0;Name=jgi|Thaps3|17036|gw1.16a.34.1;score=590
scaffold254|size322433	blastx	match_part	72721	73476	590	+	.	ID=scaffold254|size322433:hsp:59067:3.12.0.0;Parent=scaffold254|size322433:hit:27933:3.12.0.0;Target=jgi|Thaps3|17036|gw1.16a.34.1 1 252 +;Gap=M756
scaffold254|size322433	blastx	protein_match	72703	73476	515	+	.	ID=scaffold254|size322433:hit:27934:3.12.0.0;Name=jgi|Fracy1|150761|gw1.27.130.1;score=515
scaffold254|size322433	blastx	match_part	72703	73476	515	+	.	ID=scaffold254|size322433:hsp:59068:3.12.0.0;Parent=scaffold254|size322433:hit:27934:3.12.0.0;Target=jgi|Fracy1|150761|gw1.27.130.1 6 269 +;Gap=M774
scaffold254|size322433	blastx	protein_match	72718	73719	1115	+	.	ID=scaffold254|size322433:hit:27935:3.12.0.0;Name=jgi|Fracy1|272559|estExt_fgenesh2_kg.C_490039;score=1115
scaffold254|size322433	blastx	match_part	72718	73719	1115	+	.	ID=scaffold254|size322433:hsp:59069:3.12.0.0;Parent=scaffold254|size322433:hit:27935:3.12.0.0;Target=jgi|Fracy1|272559|estExt_fgenesh2_kg.C_490039 70 374 +;Gap=M1002
scaffold254|size322433	blastx	protein_match	72721	73710	1033	+	.	ID=scaffold254|size322433:hit:27936:3.12.0.0;Name=jgi|Fracy1|171109|estExt_Genewise1.C_90625;score=1033
scaffold254|size322433	blastx	match_part	72721	73710	1033	+	.	ID=scaffold254|size322433:hsp:59070:3.12.0.0;Parent=scaffold254|size322433:hit:27936:3.12.0.0;Target=jgi|Fracy1|171109|estExt_Genewise1.C_90625 40 341 +;Gap=M990
scaffold254|size322433	blastx	protein_match	72703	73476	618	+	.	ID=scaffold254|size322433:hit:27937:3.12.0.0;Name=jgi|Fracy1|140903|gw1.18.78.1;score=618
scaffold254|size322433	blastx	match_part	72703	73476	618	+	.	ID=scaffold254|size322433:hsp:59071:3.12.0.0;Parent=scaffold254|size322433:hit:27937:3.12.0.0;Target=jgi|Fracy1|140903|gw1.18.78.1 52 314 +;Gap=M774
scaffold254|size322433	blastx	protein_match	72718	73476	586	+	.	ID=scaffold254|size322433:hit:27938:3.12.0.0;Name=jgi|Fracy1|160020|gw1.18.250.1;score=586
scaffold254|size322433	blastx	match_part	72718	73476	586	+	.	ID=scaffold254|size322433:hsp:59072:3.12.0.0;Parent=scaffold254|size322433:hit:27938:3.12.0.0;Target=jgi|Fracy1|160020|gw1.18.250.1 7 271 +;Gap=M759
scaffold254|size322433	blastx	protein_match	72721	73524	513	+	.	ID=scaffold254|size322433:hit:27939:3.12.0.0;Name=jgi|Fracy1|268085|estExt_fgenesh2_kg.C_30134;score=513
scaffold254|size322433	blastx	match_part	72721	73524	513	+	.	ID=scaffold254|size322433:hsp:59073:3.12.0.0;Parent=scaffold254|size322433:hit:27939:3.12.0.0;Target=jgi|Fracy1|268085|estExt_fgenesh2_kg.C_30134 89 357 +;Gap=M804
scaffold254|size322433	blastx	protein_match	72721	73581	741	+	.	ID=scaffold254|size322433:hit:27940:3.12.0.0;Name=jgi|Fracy1|193421|e_gw1.18.166.1;score=741
scaffold254|size322433	blastx	match_part	72721	73581	741	+	.	ID=scaffold254|size322433:hsp:59074:3.12.0.0;Parent=scaffold254|size322433:hit:27940:3.12.0.0;Target=jgi|Fracy1|193421|e_gw1.18.166.1 1 288 +;Gap=M861
scaffold254|size322433	blastx	protein_match	72631	73563	619	+	.	ID=scaffold254|size322433:hit:27941:3.12.0.0;Name=jgi|Fracy1|184999|e_gw1.6.1122.1;score=619
scaffold254|size322433	blastx	match_part	72631	73563	619	+	.	ID=scaffold254|size322433:hsp:59075:3.12.0.0;Parent=scaffold254|size322433:hit:27941:3.12.0.0;Target=jgi|Fracy1|184999|e_gw1.6.1122.1 60 377 +;Gap=M933
scaffold254|size322433	blastx	protein_match	72718	73476	586	+	.	ID=scaffold254|size322433:hit:27942:3.12.0.0;Name=jgi|Fracy1|160020|gw1.18.250.1;score=586
scaffold254|size322433	blastx	match_part	72718	73476	586	+	.	ID=scaffold254|size322433:hsp:59076:3.12.0.0;Parent=scaffold254|size322433:hit:27942:3.12.0.0;Target=jgi|Fracy1|160020|gw1.18.250.1 7 271 +;Gap=M759
scaffold254|size322433	blastx	protein_match	73171	73476	268	+	.	ID=scaffold254|size322433:hit:27943:3.12.0.0;Name=jgi|Thaoce1|81505|rna28425;score=268
scaffold254|size322433	blastx	match_part	73171	73476	268	+	.	ID=scaffold254|size322433:hsp:59077:3.12.0.0;Parent=scaffold254|size322433:hit:27943:3.12.0.0;Target=jgi|Thaoce1|81505|rna28425 6 106 +;Gap=M306
scaffold254|size322433	blastx	protein_match	72721	73581	741	+	.	ID=scaffold254|size322433:hit:27944:3.12.0.0;Name=jgi|Fracy1|193421|e_gw1.18.166.1;score=741
scaffold254|size322433	blastx	match_part	72721	73581	741	+	.	ID=scaffold254|size322433:hsp:59078:3.12.0.0;Parent=scaffold254|size322433:hit:27944:3.12.0.0;Target=jgi|Fracy1|193421|e_gw1.18.166.1 1 288 +;Gap=M861
scaffold254|size322433	blastx	protein_match	72718	73581	736	+	.	ID=scaffold254|size322433:hit:27945:3.12.0.0;Name=jgi|Fracy1|199154|e_gw1.44.119.1;score=736
scaffold254|size322433	blastx	match_part	72718	73581	736	+	.	ID=scaffold254|size322433:hsp:59079:3.12.0.0;Parent=scaffold254|size322433:hit:27945:3.12.0.0;Target=jgi|Fracy1|199154|e_gw1.44.119.1 1 288 +;Gap=M864
scaffold254|size322433	blastx	protein_match	72718	73581	673	+	.	ID=scaffold254|size322433:hit:27946:3.12.0.0;Name=jgi|Fracy1|196470|e_gw1.28.186.1;score=673
scaffold254|size322433	blastx	match_part	72718	73581	673	+	.	ID=scaffold254|size322433:hsp:59080:3.12.0.0;Parent=scaffold254|size322433:hit:27946:3.12.0.0;Target=jgi|Fracy1|196470|e_gw1.28.186.1 40 327 +;Gap=M864
scaffold254|size322433	blastx	protein_match	72703	73476	618	+	.	ID=scaffold254|size322433:hit:27947:3.12.0.0;Name=jgi|Fracy1|140903|gw1.18.78.1;score=618
scaffold254|size322433	blastx	match_part	72703	73476	618	+	.	ID=scaffold254|size322433:hsp:59081:3.12.0.0;Parent=scaffold254|size322433:hit:27947:3.12.0.0;Target=jgi|Fracy1|140903|gw1.18.78.1 52 314 +;Gap=M774
scaffold254|size322433	blastx	protein_match	72718	73569	581	+	.	ID=scaffold254|size322433:hit:27948:3.12.0.0;Name=jgi|Thaps3|789|fgenesh1_pm.C_chr_17000006;score=581
scaffold254|size322433	blastx	match_part	72718	73569	581	+	.	ID=scaffold254|size322433:hsp:59082:3.12.0.0;Parent=scaffold254|size322433:hit:27948:3.12.0.0;Target=jgi|Thaps3|789|fgenesh1_pm.C_chr_17000006 19 313 +;Gap=M852
scaffold254|size322433	blastx	protein_match	72721	73476	517	+	.	ID=scaffold254|size322433:hit:27949:3.12.0.0;Name=jgi|Thaps3|14242|gw1.7.127.1;score=517
scaffold254|size322433	blastx	match_part	72721	73476	517	+	.	ID=scaffold254|size322433:hsp:59083:3.12.0.0;Parent=scaffold254|size322433:hit:27949:3.12.0.0;Target=jgi|Thaps3|14242|gw1.7.127.1 1 260 +;Gap=M756
scaffold254|size322433	blastx	protein_match	72721	73524	513	+	.	ID=scaffold254|size322433:hit:27950:3.12.0.0;Name=jgi|Fracy1|268085|estExt_fgenesh2_kg.C_30134;score=513
scaffold254|size322433	blastx	match_part	72721	73524	513	+	.	ID=scaffold254|size322433:hsp:59084:3.12.0.0;Parent=scaffold254|size322433:hit:27950:3.12.0.0;Target=jgi|Fracy1|268085|estExt_fgenesh2_kg.C_30134 89 357 +;Gap=M804
scaffold254|size322433	blastx	protein_match	73396	73581	138	+	.	ID=scaffold254|size322433:hit:27951:3.12.0.0;Name=jgi|Thaoce1|81946|rna7760;score=138
scaffold254|size322433	blastx	match_part	73396	73581	138	+	.	ID=scaffold254|size322433:hsp:59085:3.12.0.0;Parent=scaffold254|size322433:hit:27951:3.12.0.0;Target=jgi|Thaoce1|81946|rna7760 1 63 +;Gap=M186
scaffold254|size322433	blastx	protein_match	72718	73719	1153	+	.	ID=scaffold254|size322433:hit:27952:3.12.0.0;Name=jgi|Phatr2|34071|fgenesh1_pg.C_chr_4000426;score=1153
scaffold254|size322433	blastx	match_part	72718	73719	1153	+	.	ID=scaffold254|size322433:hsp:59086:3.12.0.0;Parent=scaffold254|size322433:hit:27952:3.12.0.0;Target=jgi|Phatr2|34071|fgenesh1_pg.C_chr_4000426 46 350 +;Gap=M1002
scaffold254|size322433	blastx	protein_match	72718	73485	825	+	.	ID=scaffold254|size322433:hit:27953:3.12.0.0;Name=jgi|Thaps3|16961|gw1.5.347.1;score=825
scaffold254|size322433	blastx	match_part	72718	73485	825	+	.	ID=scaffold254|size322433:hsp:59087:3.12.0.0;Parent=scaffold254|size322433:hit:27953:3.12.0.0;Target=jgi|Thaps3|16961|gw1.5.347.1 1 256 +;Gap=M768
scaffold254|size322433	blastx	protein_match	72718	73476	664	+	.	ID=scaffold254|size322433:hit:27954:3.12.0.0;Name=jgi|Phatr2|16067|e_gw1.23.79.1;score=664
scaffold254|size322433	blastx	match_part	72718	73476	664	+	.	ID=scaffold254|size322433:hsp:59088:3.12.0.0;Parent=scaffold254|size322433:hit:27954:3.12.0.0;Target=jgi|Phatr2|16067|e_gw1.23.79.1 11 264 +;Gap=M759
scaffold254|size322433	blastx	protein_match	72631	73563	619	+	.	ID=scaffold254|size322433:hit:27955:3.12.0.0;Name=jgi|Fracy1|184999|e_gw1.6.1122.1;score=619
scaffold254|size322433	blastx	match_part	72631	73563	619	+	.	ID=scaffold254|size322433:hsp:59089:3.12.0.0;Parent=scaffold254|size322433:hit:27955:3.12.0.0;Target=jgi|Fracy1|184999|e_gw1.6.1122.1 60 377 +;Gap=M933
scaffold254|size322433	blastx	protein_match	72718	73476	586	+	.	ID=scaffold254|size322433:hit:27956:3.12.0.0;Name=jgi|Fracy1|160020|gw1.18.250.1;score=586
scaffold254|size322433	blastx	match_part	72718	73476	586	+	.	ID=scaffold254|size322433:hsp:59090:3.12.0.0;Parent=scaffold254|size322433:hit:27956:3.12.0.0;Target=jgi|Fracy1|160020|gw1.18.250.1 7 271 +;Gap=M759
scaffold254|size322433	blastx	protein_match	72721	73524	513	+	.	ID=scaffold254|size322433:hit:27957:3.12.0.0;Name=jgi|Fracy1|268085|estExt_fgenesh2_kg.C_30134;score=513
scaffold254|size322433	blastx	match_part	72721	73524	513	+	.	ID=scaffold254|size322433:hsp:59091:3.12.0.0;Parent=scaffold254|size322433:hit:27957:3.12.0.0;Target=jgi|Fracy1|268085|estExt_fgenesh2_kg.C_30134 89 357 +;Gap=M804
scaffold254|size322433	blastx	protein_match	72721	73581	741	+	.	ID=scaffold254|size322433:hit:27958:3.12.0.0;Name=jgi|Fracy1|193421|e_gw1.18.166.1;score=741
scaffold254|size322433	blastx	match_part	72721	73581	741	+	.	ID=scaffold254|size322433:hsp:59092:3.12.0.0;Parent=scaffold254|size322433:hit:27958:3.12.0.0;Target=jgi|Fracy1|193421|e_gw1.18.166.1 1 288 +;Gap=M861
scaffold254|size322433	blastx	protein_match	72718	73581	673	+	.	ID=scaffold254|size322433:hit:27959:3.12.0.0;Name=jgi|Fracy1|196470|e_gw1.28.186.1;score=673
scaffold254|size322433	blastx	match_part	72718	73581	673	+	.	ID=scaffold254|size322433:hsp:59093:3.12.0.0;Parent=scaffold254|size322433:hit:27959:3.12.0.0;Target=jgi|Fracy1|196470|e_gw1.28.186.1 40 327 +;Gap=M864
scaffold254|size322433	blastx	protein_match	72718	73557	653	+	.	ID=scaffold254|size322433:hit:27960:3.12.0.0;Name=jgi|Fracy1|195833|e_gw1.26.61.1;score=653
scaffold254|size322433	blastx	match_part	72718	73557	653	+	.	ID=scaffold254|size322433:hsp:59094:3.12.0.0;Parent=scaffold254|size322433:hit:27960:3.12.0.0;Target=jgi|Fracy1|195833|e_gw1.26.61.1 18 295 +;Gap=M840
scaffold254|size322433	blastx	protein_match	72721	73476	639	+	.	ID=scaffold254|size322433:hit:27961:3.12.0.0;Name=jgi|Phatr2|4003|gw1.5.178.1;score=639
scaffold254|size322433	blastx	match_part	72721	73476	639	+	.	ID=scaffold254|size322433:hsp:59095:3.12.0.0;Parent=scaffold254|size322433:hit:27961:3.12.0.0;Target=jgi|Phatr2|4003|gw1.5.178.1 3 255 +;Gap=M756
scaffold254|size322433	blastx	protein_match	72703	73476	515	+	.	ID=scaffold254|size322433:hit:27962:3.12.0.0;Name=jgi|Fracy1|150761|gw1.27.130.1;score=515
scaffold254|size322433	blastx	match_part	72703	73476	515	+	.	ID=scaffold254|size322433:hsp:59096:3.12.0.0;Parent=scaffold254|size322433:hit:27962:3.12.0.0;Target=jgi|Fracy1|150761|gw1.27.130.1 6 269 +;Gap=M774
scaffold254|size322433	blastx	protein_match	72718	73719	1115	+	.	ID=scaffold254|size322433:hit:27963:3.12.0.0;Name=jgi|Fracy1|272559|estExt_fgenesh2_kg.C_490039;score=1115
scaffold254|size322433	blastx	match_part	72718	73719	1115	+	.	ID=scaffold254|size322433:hsp:59097:3.12.0.0;Parent=scaffold254|size322433:hit:27963:3.12.0.0;Target=jgi|Fracy1|272559|estExt_fgenesh2_kg.C_490039 70 374 +;Gap=M1002
scaffold254|size322433	blastx	protein_match	72721	73710	1033	+	.	ID=scaffold254|size322433:hit:27964:3.12.0.0;Name=jgi|Fracy1|171109|estExt_Genewise1.C_90625;score=1033
scaffold254|size322433	blastx	match_part	72721	73710	1033	+	.	ID=scaffold254|size322433:hsp:59098:3.12.0.0;Parent=scaffold254|size322433:hit:27964:3.12.0.0;Target=jgi|Fracy1|171109|estExt_Genewise1.C_90625 40 341 +;Gap=M990
scaffold254|size322433	blastx	protein_match	72718	73581	733	+	.	ID=scaffold254|size322433:hit:27965:3.12.0.0;Name=jgi|Thaps3|41780|estExt_gwp_gw1.C_chr_90209;score=733
scaffold254|size322433	blastx	match_part	72718	73581	733	+	.	ID=scaffold254|size322433:hsp:59099:3.12.0.0;Parent=scaffold254|size322433:hit:27965:3.12.0.0;Target=jgi|Thaps3|41780|estExt_gwp_gw1.C_chr_90209 16 303 +;Gap=M864
scaffold254|size322433	blastx	protein_match	72718	73515	694	+	.	ID=scaffold254|size322433:hit:27966:3.12.0.0;Name=jgi|Fracy1|196264|e_gw1.27.118.1;score=694
scaffold254|size322433	blastx	match_part	72718	73515	694	+	.	ID=scaffold254|size322433:hsp:59100:3.12.0.0;Parent=scaffold254|size322433:hit:27966:3.12.0.0;Target=jgi|Fracy1|196264|e_gw1.27.118.1 52 319 +;Gap=M798
scaffold254|size322433	blastx	protein_match	72718	73515	694	+	.	ID=scaffold254|size322433:hit:27967:3.12.0.0;Name=jgi|Fracy1|196264|e_gw1.27.118.1;score=694
scaffold254|size322433	blastx	match_part	72718	73515	694	+	.	ID=scaffold254|size322433:hsp:59101:3.12.0.0;Parent=scaffold254|size322433:hit:27967:3.12.0.0;Target=jgi|Fracy1|196264|e_gw1.27.118.1 52 319 +;Gap=M798
scaffold254|size322433	blastx	protein_match	72718	73476	674	+	.	ID=scaffold254|size322433:hit:27968:3.12.0.0;Name=jgi|Fracy1|202652|e_gw1.77.58.1;score=674
scaffold254|size322433	blastx	match_part	72718	73476	674	+	.	ID=scaffold254|size322433:hsp:59102:3.12.0.0;Parent=scaffold254|size322433:hit:27968:3.12.0.0;Target=jgi|Fracy1|202652|e_gw1.77.58.1 114 368 +;Gap=M759
scaffold254|size322433	blastx	protein_match	72703	73602	650	+	.	ID=scaffold254|size322433:hit:27969:3.12.0.0;Name=jgi|Fracy1|149901|gw1.7.527.1;score=650
scaffold254|size322433	blastx	match_part	72703	73602	650	+	.	ID=scaffold254|size322433:hsp:59103:3.12.0.0;Parent=scaffold254|size322433:hit:27969:3.12.0.0;Target=jgi|Fracy1|149901|gw1.7.527.1 13 318 +;Gap=M900
scaffold254|size322433	blastx	protein_match	72703	73602	650	+	.	ID=scaffold254|size322433:hit:27970:3.12.0.0;Name=jgi|Fracy1|149901|gw1.7.527.1;score=650
scaffold254|size322433	blastx	match_part	72703	73602	650	+	.	ID=scaffold254|size322433:hsp:59104:3.12.0.0;Parent=scaffold254|size322433:hit:27970:3.12.0.0;Target=jgi|Fracy1|149901|gw1.7.527.1 13 318 +;Gap=M900
scaffold254|size322433	blastx	protein_match	72718	73557	648	+	.	ID=scaffold254|size322433:hit:27971:3.12.0.0;Name=jgi|Fracy1|196371|e_gw1.28.213.1;score=648
scaffold254|size322433	blastx	match_part	72718	73557	648	+	.	ID=scaffold254|size322433:hsp:59105:3.12.0.0;Parent=scaffold254|size322433:hit:27971:3.12.0.0;Target=jgi|Fracy1|196371|e_gw1.28.213.1 18 295 +;Gap=M840
scaffold254|size322433	blastx	protein_match	72718	73572	565	+	.	ID=scaffold254|size322433:hit:27972:3.12.0.0;Name=jgi|Phatr2|25067|estExt_Genewise1.C_chr_10937;score=565
scaffold254|size322433	blastx	match_part	72718	73572	565	+	.	ID=scaffold254|size322433:hsp:59106:3.12.0.0;Parent=scaffold254|size322433:hit:27972:3.12.0.0;Target=jgi|Phatr2|25067|estExt_Genewise1.C_chr_10937 113 405 +;Gap=M855
scaffold254|size322433	blastx	protein_match	72703	73476	515	+	.	ID=scaffold254|size322433:hit:27973:3.12.0.0;Name=jgi|Fracy1|150761|gw1.27.130.1;score=515
scaffold254|size322433	blastx	match_part	72703	73476	515	+	.	ID=scaffold254|size322433:hsp:59107:3.12.0.0;Parent=scaffold254|size322433:hit:27973:3.12.0.0;Target=jgi|Fracy1|150761|gw1.27.130.1 6 269 +;Gap=M774
scaffold254|size322433	blastx	protein_match	73180	73581	458	+	.	ID=scaffold254|size322433:hit:27974:3.12.0.0;Name=jgi|Thaoce1|100971|rna29698;score=458
scaffold254|size322433	blastx	match_part	73180	73581	458	+	.	ID=scaffold254|size322433:hsp:59108:3.12.0.0;Parent=scaffold254|size322433:hit:27974:3.12.0.0;Target=jgi|Thaoce1|100971|rna29698 14 148 +;Gap=M402
scaffold254|size322433	blastx	protein_match	73009	73386	241	+	.	ID=scaffold254|size322433:hit:27975:3.12.0.0;Name=jgi|Thaps3|5381|fgenesh1_pg.C_chr_5000423;score=241
scaffold254|size322433	blastx	match_part	73009	73386	241	+	.	ID=scaffold254|size322433:hsp:59109:3.12.0.0;Parent=scaffold254|size322433:hit:27975:3.12.0.0;Target=jgi|Thaps3|5381|fgenesh1_pg.C_chr_5000423 1 104 +;Gap=M378
scaffold254|size322433	blastx	protein_match	72718	73719	1134	+	.	ID=scaffold254|size322433:hit:27976:3.12.0.0;Name=jgi|Fracy1|269308|estExt_fgenesh2_kg.C_70130;score=1134
scaffold254|size322433	blastx	match_part	72718	73719	1134	+	.	ID=scaffold254|size322433:hsp:59110:3.12.0.0;Parent=scaffold254|size322433:hit:27976:3.12.0.0;Target=jgi|Fracy1|269308|estExt_fgenesh2_kg.C_70130 74 378 +;Gap=M1002
scaffold254|size322433	blastx	protein_match	72718	73581	736	+	.	ID=scaffold254|size322433:hit:27977:3.12.0.0;Name=jgi|Fracy1|187974|e_gw1.8.358.1;score=736
scaffold254|size322433	blastx	match_part	72718	73581	736	+	.	ID=scaffold254|size322433:hsp:59111:3.12.0.0;Parent=scaffold254|size322433:hit:27977:3.12.0.0;Target=jgi|Fracy1|187974|e_gw1.8.358.1 1 288 +;Gap=M864
scaffold254|size322433	blastx	protein_match	72718	73515	694	+	.	ID=scaffold254|size322433:hit:27978:3.12.0.0;Name=jgi|Fracy1|196264|e_gw1.27.118.1;score=694
scaffold254|size322433	blastx	match_part	72718	73515	694	+	.	ID=scaffold254|size322433:hsp:59112:3.12.0.0;Parent=scaffold254|size322433:hit:27978:3.12.0.0;Target=jgi|Fracy1|196264|e_gw1.27.118.1 52 319 +;Gap=M798
scaffold254|size322433	blastx	protein_match	72721	73476	672	+	.	ID=scaffold254|size322433:hit:27979:3.12.0.0;Name=jgi|Phatr2|52547|phatr1_ua_kg.chr_21000031;score=672
scaffold254|size322433	blastx	match_part	72721	73476	672	+	.	ID=scaffold254|size322433:hsp:59113:3.12.0.0;Parent=scaffold254|size322433:hit:27979:3.12.0.0;Target=jgi|Phatr2|52547|phatr1_ua_kg.chr_21000031 57 310 +;Gap=M756
scaffold254|size322433	blastx	protein_match	72721	73476	520	+	.	ID=scaffold254|size322433:hit:27980:3.12.0.0;Name=jgi|Thaps3|14322|gw1.20.43.1;score=520
scaffold254|size322433	blastx	match_part	72721	73476	520	+	.	ID=scaffold254|size322433:hsp:59114:3.12.0.0;Parent=scaffold254|size322433:hit:27980:3.12.0.0;Target=jgi|Thaps3|14322|gw1.20.43.1 2 258 +;Gap=M756
scaffold254|size322433	blastx	protein_match	72883	73479	440	+	.	ID=scaffold254|size322433:hit:27981:3.12.0.0;Name=jgi|Thaps3|29651|estExt_Genewise1.C_chr_120025;score=440
scaffold254|size322433	blastx	match_part	72883	73479	440	+	.	ID=scaffold254|size322433:hsp:59115:3.12.0.0;Parent=scaffold254|size322433:hit:27981:3.12.0.0;Target=jgi|Thaps3|29651|estExt_Genewise1.C_chr_120025 1 203 +;Gap=M597
scaffold254|size322433	blastx	protein_match	72835	73302	290	+	.	ID=scaffold254|size322433:hit:27982:3.12.0.0;Name=jgi|Thaps3|31298|e_gw1.1.617.1;score=290
scaffold254|size322433	blastx	match_part	72835	73302	290	+	.	ID=scaffold254|size322433:hsp:59116:3.12.0.0;Parent=scaffold254|size322433:hit:27982:3.12.0.0;Target=jgi|Thaps3|31298|e_gw1.1.617.1 14 163 +;Gap=M468
scaffold254|size322433	blastx	protein_match	72721	73476	923	+	.	ID=scaffold254|size322433:hit:27983:3.12.0.0;Name=jgi|Thaps3|16303|gw1.9.124.1;score=923
scaffold254|size322433	blastx	match_part	72721	73476	923	+	.	ID=scaffold254|size322433:hsp:59117:3.12.0.0;Parent=scaffold254|size322433:hit:27983:3.12.0.0;Target=jgi|Thaps3|16303|gw1.9.124.1 1 254 +;Gap=M756
scaffold254|size322433	blastx	protein_match	72721	73488	845	+	.	ID=scaffold254|size322433:hit:27984:3.12.0.0;Name=jgi|Thaps3|17024|gw1.5.358.1;score=845
scaffold254|size322433	blastx	match_part	72721	73488	845	+	.	ID=scaffold254|size322433:hsp:59118:3.12.0.0;Parent=scaffold254|size322433:hit:27984:3.12.0.0;Target=jgi|Thaps3|17024|gw1.5.358.1 8 263 +;Gap=M768
scaffold254|size322433	blastx	protein_match	72718	73581	736	+	.	ID=scaffold254|size322433:hit:27985:3.12.0.0;Name=jgi|Fracy1|187974|e_gw1.8.358.1;score=736
scaffold254|size322433	blastx	match_part	72718	73581	736	+	.	ID=scaffold254|size322433:hsp:59119:3.12.0.0;Parent=scaffold254|size322433:hit:27985:3.12.0.0;Target=jgi|Fracy1|187974|e_gw1.8.358.1 1 288 +;Gap=M864
scaffold254|size322433	blastx	protein_match	72718	73581	736	+	.	ID=scaffold254|size322433:hit:27986:3.12.0.0;Name=jgi|Fracy1|187974|e_gw1.8.358.1;score=736
scaffold254|size322433	blastx	match_part	72718	73581	736	+	.	ID=scaffold254|size322433:hsp:59120:3.12.0.0;Parent=scaffold254|size322433:hit:27986:3.12.0.0;Target=jgi|Fracy1|187974|e_gw1.8.358.1 1 288 +;Gap=M864
scaffold254|size322433	blastx	protein_match	72721	73581	729	+	.	ID=scaffold254|size322433:hit:27987:3.12.0.0;Name=jgi|Phatr2|1859|gw1.10.63.1;score=729
scaffold254|size322433	blastx	match_part	72721	73581	729	+	.	ID=scaffold254|size322433:hsp:59121:3.12.0.0;Parent=scaffold254|size322433:hit:27987:3.12.0.0;Target=jgi|Phatr2|1859|gw1.10.63.1 1 287 +;Gap=M861
scaffold254|size322433	blastx	protein_match	72718	73476	674	+	.	ID=scaffold254|size322433:hit:27988:3.12.0.0;Name=jgi|Fracy1|202652|e_gw1.77.58.1;score=674
scaffold254|size322433	blastx	match_part	72718	73476	674	+	.	ID=scaffold254|size322433:hsp:59122:3.12.0.0;Parent=scaffold254|size322433:hit:27988:3.12.0.0;Target=jgi|Fracy1|202652|e_gw1.77.58.1 114 368 +;Gap=M759
scaffold254|size322433	blastx	protein_match	72718	73476	655	+	.	ID=scaffold254|size322433:hit:27989:3.12.0.0;Name=jgi|Phatr2|15802|e_gw1.21.68.1;score=655
scaffold254|size322433	blastx	match_part	72718	73476	655	+	.	ID=scaffold254|size322433:hsp:59123:3.12.0.0;Parent=scaffold254|size322433:hit:27989:3.12.0.0;Target=jgi|Phatr2|15802|e_gw1.21.68.1 57 310 +;Gap=M759
scaffold254|size322433	blastx	protein_match	72724	73563	598	+	.	ID=scaffold254|size322433:hit:27990:3.12.0.0;Name=jgi|Fracy1|265198|estExt_fgenesh2_pg.C_400081;score=598
scaffold254|size322433	blastx	match_part	72724	73563	598	+	.	ID=scaffold254|size322433:hsp:59124:3.12.0.0;Parent=scaffold254|size322433:hit:27990:3.12.0.0;Target=jgi|Fracy1|265198|estExt_fgenesh2_pg.C_400081 32 328 +;Gap=M840
scaffold254|size322433	blastx	protein_match	72853	73479	542	+	.	ID=scaffold254|size322433:hit:27991:3.12.0.0;Name=jgi|Thaps3|37727|e_gw1.15.98.1;score=542
scaffold254|size322433	blastx	match_part	72853	73479	542	+	.	ID=scaffold254|size322433:hsp:59125:3.12.0.0;Parent=scaffold254|size322433:hit:27991:3.12.0.0;Target=jgi|Thaps3|37727|e_gw1.15.98.1 1 209 +;Gap=M627
scaffold254|size322433	blastx	protein_match	72721	73719	1420	+	.	ID=scaffold254|size322433:hit:27992:3.12.0.0;Name=jgi|Thaps3|24056|estExt_fgenesh1_pg.C_chr_90337;score=1420
scaffold254|size322433	blastx	match_part	72721	73719	1420	+	.	ID=scaffold254|size322433:hsp:59126:3.12.0.0;Parent=scaffold254|size322433:hit:27992:3.12.0.0;Target=jgi|Thaps3|24056|estExt_fgenesh1_pg.C_chr_90337 41 344 +;Gap=M999
scaffold254|size322433	blastx	protein_match	72718	73719	1134	+	.	ID=scaffold254|size322433:hit:27993:3.12.0.0;Name=jgi|Fracy1|269308|estExt_fgenesh2_kg.C_70130;score=1134
scaffold254|size322433	blastx	match_part	72718	73719	1134	+	.	ID=scaffold254|size322433:hsp:59127:3.12.0.0;Parent=scaffold254|size322433:hit:27993:3.12.0.0;Target=jgi|Fracy1|269308|estExt_fgenesh2_kg.C_70130 74 378 +;Gap=M1002
scaffold254|size322433	blastx	protein_match	72721	73581	1055	+	.	ID=scaffold254|size322433:hit:27994:3.12.0.0;Name=jgi|Phatr2|54265|estExt_Phatr1_ua_kg.C_chr_40051;score=1055
scaffold254|size322433	blastx	match_part	72721	73581	1055	+	.	ID=scaffold254|size322433:hsp:59128:3.12.0.0;Parent=scaffold254|size322433:hit:27994:3.12.0.0;Target=jgi|Phatr2|54265|estExt_Phatr1_ua_kg.C_chr_40051 13 300 +;Gap=M861
scaffold254|size322433	blastx	protein_match	72718	73581	673	+	.	ID=scaffold254|size322433:hit:27995:3.12.0.0;Name=jgi|Fracy1|196470|e_gw1.28.186.1;score=673
scaffold254|size322433	blastx	match_part	72718	73581	673	+	.	ID=scaffold254|size322433:hsp:59129:3.12.0.0;Parent=scaffold254|size322433:hit:27995:3.12.0.0;Target=jgi|Fracy1|196470|e_gw1.28.186.1 40 327 +;Gap=M864
scaffold254|size322433	blastx	protein_match	72718	73557	653	+	.	ID=scaffold254|size322433:hit:27996:3.12.0.0;Name=jgi|Fracy1|195833|e_gw1.26.61.1;score=653
scaffold254|size322433	blastx	match_part	72718	73557	653	+	.	ID=scaffold254|size322433:hsp:59130:3.12.0.0;Parent=scaffold254|size322433:hit:27996:3.12.0.0;Target=jgi|Fracy1|195833|e_gw1.26.61.1 18 295 +;Gap=M840
scaffold254|size322433	blastx	protein_match	72703	73602	650	+	.	ID=scaffold254|size322433:hit:27997:3.12.0.0;Name=jgi|Fracy1|149901|gw1.7.527.1;score=650
scaffold254|size322433	blastx	match_part	72703	73602	650	+	.	ID=scaffold254|size322433:hsp:59131:3.12.0.0;Parent=scaffold254|size322433:hit:27997:3.12.0.0;Target=jgi|Fracy1|149901|gw1.7.527.1 13 318 +;Gap=M900
scaffold254|size322433	blastx	protein_match	72721	73476	504	+	.	ID=scaffold254|size322433:hit:27998:3.12.0.0;Name=jgi|Phatr2|14702|e_gw1.16.123.1;score=504
scaffold254|size322433	blastx	match_part	72721	73476	504	+	.	ID=scaffold254|size322433:hsp:59132:3.12.0.0;Parent=scaffold254|size322433:hit:27998:3.12.0.0;Target=jgi|Phatr2|14702|e_gw1.16.123.1 11 273 +;Gap=M756
scaffold254|size322433	blastx	protein_match	76082	76943	73	+	.	ID=scaffold254|size322433:hit:27999:3.12.0.0;Name=jgi|Thaoce1|81555|rna724;score=73
scaffold254|size322433	blastx	match_part	76082	76222	73	+	.	ID=scaffold254|size322433:hsp:59133:3.12.0.0;Parent=scaffold254|size322433:hit:27999:3.12.0.0;Target=jgi|Thaoce1|81555|rna724 1 46 +;Gap=M141
scaffold254|size322433	blastx	match_part	76287	76943	115	+	.	ID=scaffold254|size322433:hsp:59134:3.12.0.0;Parent=scaffold254|size322433:hit:27999:3.12.0.0;Target=jgi|Thaoce1|81555|rna724 70 298 +;Gap=M657
scaffold254|size322433	protein2genome	protein_match	23714	24665	980	+	.	ID=scaffold254|size322433:hit:28000:3.12.0.0;Name=jgi|Thaoce1|86783|rna26568;score=980
scaffold254|size322433	protein2genome	match_part	23714	24665	980	+	.	ID=scaffold254|size322433:hsp:59135:3.12.0.0;Parent=scaffold254|size322433:hit:28000:3.12.0.0;Target=jgi|Thaoce1|86783|rna26568 270 590 +;Gap=M952
scaffold254|size322433	protein2genome	protein_match	26007	26414	308	+	.	ID=scaffold254|size322433:hit:28001:3.12.0.0;Name=jgi|Fracy1|243080|fgenesh2_pg.10_%2523_587;score=308
scaffold254|size322433	protein2genome	match_part	26007	26414	308	+	.	ID=scaffold254|size322433:hsp:59136:3.12.0.0;Parent=scaffold254|size322433:hit:28001:3.12.0.0;Target=jgi|Fracy1|243080|fgenesh2_pg.10_%252523_587 28 163 +;Gap=M408
scaffold254|size322433	protein2genome	protein_match	26714	27110	355	+	.	ID=scaffold254|size322433:hit:28002:3.12.0.0;Name=jgi|Thaoce1|74193|rna7899;score=355
scaffold254|size322433	protein2genome	match_part	26714	27110	355	+	.	ID=scaffold254|size322433:hsp:59137:3.12.0.0;Parent=scaffold254|size322433:hit:28002:3.12.0.0;Target=jgi|Thaoce1|74193|rna7899 1 133 +;Gap=M397
scaffold254|size322433	protein2genome	protein_match	26639	27164	516	+	.	ID=scaffold254|size322433:hit:28003:3.12.0.0;Name=jgi|Thaoce1|91494|rna15024;score=516
scaffold254|size322433	protein2genome	match_part	26639	27164	516	+	.	ID=scaffold254|size322433:hsp:59138:3.12.0.0;Parent=scaffold254|size322433:hit:28003:3.12.0.0;Target=jgi|Thaoce1|91494|rna15024 1 176 +;Gap=M526
scaffold254|size322433	protein2genome	protein_match	24357	25024	369	+	.	ID=scaffold254|size322433:hit:28004:3.12.0.0;Name=jgi|Phatr2|37726|fgenesh1_pg.C_chr_13000336;score=369
scaffold254|size322433	protein2genome	match_part	24357	25024	369	+	.	ID=scaffold254|size322433:hsp:59139:3.12.0.0;Parent=scaffold254|size322433:hit:28004:3.12.0.0;Target=jgi|Phatr2|37726|fgenesh1_pg.C_chr_13000336 1 223 +;Gap=M668
scaffold254|size322433	protein2genome	protein_match	25888	26713	398	+	.	ID=scaffold254|size322433:hit:28005:3.12.0.0;Name=jgi|Thaoce1|100347|rna3929;score=398
scaffold254|size322433	protein2genome	match_part	25888	26175	398	+	.	ID=scaffold254|size322433:hsp:59140:3.12.0.0;Parent=scaffold254|size322433:hit:28005:3.12.0.0;Target=jgi|Thaoce1|100347|rna3929 3 97 +;Gap=M288
scaffold254|size322433	protein2genome	match_part	26206	26343	398	+	.	ID=scaffold254|size322433:hsp:59141:3.12.0.0;Parent=scaffold254|size322433:hit:28005:3.12.0.0;Target=jgi|Thaoce1|100347|rna3929 98 144 +;Gap=M138
scaffold254|size322433	protein2genome	match_part	26374	26713	398	+	.	ID=scaffold254|size322433:hsp:59142:3.12.0.0;Parent=scaffold254|size322433:hit:28005:3.12.0.0;Target=jgi|Thaoce1|100347|rna3929 145 258 +;Gap=M340
scaffold254|size322433	protein2genome	protein_match	27017	27193	248	+	.	ID=scaffold254|size322433:hit:28006:3.12.0.0;Name=jgi|Thaoce1|77625|rna18793;score=248
scaffold254|size322433	protein2genome	match_part	27017	27193	248	+	.	ID=scaffold254|size322433:hsp:59143:3.12.0.0;Parent=scaffold254|size322433:hit:28006:3.12.0.0;Target=jgi|Thaoce1|77625|rna18793 10 68 +;Gap=M177
scaffold254|size322433	protein2genome	protein_match	26519	26650	165	+	.	ID=scaffold254|size322433:hit:28007:3.12.0.0;Name=jgi|Thaoce1|83515|rna23431;score=165
scaffold254|size322433	protein2genome	match_part	26519	26650	165	+	.	ID=scaffold254|size322433:hsp:59144:3.12.0.0;Parent=scaffold254|size322433:hit:28007:3.12.0.0;Target=jgi|Thaoce1|83515|rna23431 22 65 +;Gap=M132
scaffold254|size322433	protein2genome	protein_match	25525	27193	1523	+	.	ID=scaffold254|size322433:hit:28008:3.12.0.0;Name=jgi|Thaoce1|79866|rna9285;score=1523
scaffold254|size322433	protein2genome	match_part	25525	26015	1523	+	.	ID=scaffold254|size322433:hsp:59145:3.12.0.0;Parent=scaffold254|size322433:hit:28008:3.12.0.0;Target=jgi|Thaoce1|79866|rna9285 106 270 +;Gap=M491
scaffold254|size322433	protein2genome	match_part	26058	27193	1523	+	.	ID=scaffold254|size322433:hsp:59146:3.12.0.0;Parent=scaffold254|size322433:hit:28008:3.12.0.0;Target=jgi|Thaoce1|79866|rna9285 271 651 +;Gap=M1136
scaffold254|size322433	protein2genome	protein_match	26477	27217	874	+	.	ID=scaffold254|size322433:hit:28009:3.12.0.0;Name=jgi|Thaoce1|94946|rna12941;score=874
scaffold254|size322433	protein2genome	match_part	26477	27217	874	+	.	ID=scaffold254|size322433:hsp:59147:3.12.0.0;Parent=scaffold254|size322433:hit:28009:3.12.0.0;Target=jgi|Thaoce1|94946|rna12941 50 297 +;Gap=M741
scaffold254|size322433	protein2genome	protein_match	26903	27175	224	+	.	ID=scaffold254|size322433:hit:28010:3.12.0.0;Name=jgi|Fracy1|247541|fgenesh2_pg.20_%2523_332;score=224
scaffold254|size322433	protein2genome	match_part	26903	27175	224	+	.	ID=scaffold254|size322433:hsp:59148:3.12.0.0;Parent=scaffold254|size322433:hit:28010:3.12.0.0;Target=jgi|Fracy1|247541|fgenesh2_pg.20_%252523_332 2 93 +;Gap=M273
scaffold254|size322433	protein2genome	protein_match	26894	27076	208	+	.	ID=scaffold254|size322433:hit:28011:3.12.0.0;Name=jgi|Thaoce1|100348|rna3930;score=208
scaffold254|size322433	protein2genome	match_part	26894	27076	208	+	.	ID=scaffold254|size322433:hsp:59149:3.12.0.0;Parent=scaffold254|size322433:hit:28011:3.12.0.0;Target=jgi|Thaoce1|100348|rna3930 14 74 +;Gap=M183
scaffold254|size322433	protein2genome	protein_match	26136	26312	161	+	.	ID=scaffold254|size322433:hit:28012:3.12.0.0;Name=jgi|Fracy1|238559|fgenesh2_pg.5_%2523_1063;score=161
scaffold254|size322433	protein2genome	match_part	26136	26312	161	+	.	ID=scaffold254|size322433:hsp:59150:3.12.0.0;Parent=scaffold254|size322433:hit:28012:3.12.0.0;Target=jgi|Fracy1|238559|fgenesh2_pg.5_%252523_1063 50 108 +;Gap=M177
scaffold254|size322433	protein2genome	protein_match	27046	27156	119	+	.	ID=scaffold254|size322433:hit:28013:3.12.0.0;Name=jgi|Thaoce1|78726|rna9823;score=119
scaffold254|size322433	protein2genome	match_part	27046	27156	119	+	.	ID=scaffold254|size322433:hsp:59151:3.12.0.0;Parent=scaffold254|size322433:hit:28013:3.12.0.0;Target=jgi|Thaoce1|78726|rna9823 1 37 +;Gap=M111
scaffold254|size322433	protein2genome	protein_match	23978	25057	916	+	.	ID=scaffold254|size322433:hit:28014:3.12.0.0;Name=jgi|Thaoce1|73267|rna23082;score=916
scaffold254|size322433	protein2genome	match_part	23978	25057	916	+	.	ID=scaffold254|size322433:hsp:59152:3.12.0.0;Parent=scaffold254|size322433:hit:28014:3.12.0.0;Target=jgi|Thaoce1|73267|rna23082 32 393 +;Gap=M1080
scaffold254|size322433	protein2genome	protein_match	26762	27127	392	+	.	ID=scaffold254|size322433:hit:28015:3.12.0.0;Name=jgi|Thaoce1|86857|rna27263;score=392
scaffold254|size322433	protein2genome	match_part	26762	27127	392	+	.	ID=scaffold254|size322433:hsp:59153:3.12.0.0;Parent=scaffold254|size322433:hit:28015:3.12.0.0;Target=jgi|Thaoce1|86857|rna27263 3 123 +;Gap=M366
scaffold254|size322433	protein2genome	protein_match	26367	27034	408	+	.	ID=scaffold254|size322433:hit:28016:3.12.0.0;Name=jgi|Fracy1|233801|fgenesh2_pg.1_%2523_1999;score=408
scaffold254|size322433	protein2genome	match_part	26367	27034	408	+	.	ID=scaffold254|size322433:hsp:59154:3.12.0.0;Parent=scaffold254|size322433:hit:28016:3.12.0.0;Target=jgi|Fracy1|233801|fgenesh2_pg.1_%252523_1999 1 226 +;Gap=M668
scaffold254|size322433	protein2genome	protein_match	25913	26605	543	+	.	ID=scaffold254|size322433:hit:28017:3.12.0.0;Name=jgi|Thaoce1|85958|rna10719;score=543
scaffold254|size322433	protein2genome	match_part	25913	26284	543	+	.	ID=scaffold254|size322433:hsp:59155:3.12.0.0;Parent=scaffold254|size322433:hit:28017:3.12.0.0;Target=jgi|Thaoce1|85958|rna10719 1 123 +;Gap=M372
scaffold254|size322433	protein2genome	match_part	26327	26605	543	+	.	ID=scaffold254|size322433:hsp:59156:3.12.0.0;Parent=scaffold254|size322433:hit:28017:3.12.0.0;Target=jgi|Thaoce1|85958|rna10719 124 218 +;Gap=M279
scaffold254|size322433	protein2genome	protein_match	25525	26977	1337	+	.	ID=scaffold254|size322433:hit:28018:3.12.0.0;Name=jgi|Thaoce1|69679|rna27387;score=1337
scaffold254|size322433	protein2genome	match_part	25525	26977	1337	+	.	ID=scaffold254|size322433:hsp:59157:3.12.0.0;Parent=scaffold254|size322433:hit:28018:3.12.0.0;Target=jgi|Thaoce1|69679|rna27387 8 496 +;Gap=M1453
scaffold254|size322433	protein2genome	protein_match	24255	25024	489	+	.	ID=scaffold254|size322433:hit:28019:3.12.0.0;Name=jgi|Phatr2|41578|fgenesh1_pg.C_chr_31000082;score=489
scaffold254|size322433	protein2genome	match_part	24255	25024	489	+	.	ID=scaffold254|size322433:hsp:59158:3.12.0.0;Parent=scaffold254|size322433:hit:28019:3.12.0.0;Target=jgi|Phatr2|41578|fgenesh1_pg.C_chr_31000082 32 288 +;Gap=M770
scaffold254|size322433	protein2genome	protein_match	25850	26243	477	+	.	ID=scaffold254|size322433:hit:28020:3.12.0.0;Name=jgi|Thaoce1|78350|rna28436;score=477
scaffold254|size322433	protein2genome	match_part	25850	26243	477	+	.	ID=scaffold254|size322433:hsp:59159:3.12.0.0;Parent=scaffold254|size322433:hit:28020:3.12.0.0;Target=jgi|Thaoce1|78350|rna28436 1 131 +;Gap=M394
scaffold254|size322433	protein2genome	protein_match	26936	27193	354	+	.	ID=scaffold254|size322433:hit:28021:3.12.0.0;Name=jgi|Thaoce1|80730|rna14441;score=354
scaffold254|size322433	protein2genome	match_part	26936	27193	354	+	.	ID=scaffold254|size322433:hsp:59160:3.12.0.0;Parent=scaffold254|size322433:hit:28021:3.12.0.0;Target=jgi|Thaoce1|80730|rna14441 18 103 +;Gap=M258
scaffold254|size322433	protein2genome	protein_match	25621	25933	264	+	.	ID=scaffold254|size322433:hit:28022:3.12.0.0;Name=jgi|Thaoce1|94110|rna7533;score=264
scaffold254|size322433	protein2genome	match_part	25621	25933	264	+	.	ID=scaffold254|size322433:hsp:59161:3.12.0.0;Parent=scaffold254|size322433:hit:28022:3.12.0.0;Target=jgi|Thaoce1|94110|rna7533 93 197 +;Gap=M313
scaffold254|size322433	protein2genome	protein_match	25976	27217	1243	+	.	ID=scaffold254|size322433:hit:28023:3.12.0.0;Name=jgi|Thaoce1|85351|rna15333;score=1243
scaffold254|size322433	protein2genome	match_part	25976	27217	1243	+	.	ID=scaffold254|size322433:hsp:59162:3.12.0.0;Parent=scaffold254|size322433:hit:28023:3.12.0.0;Target=jgi|Thaoce1|85351|rna15333 1 416 +;Gap=M1242
scaffold254|size322433	protein2genome	protein_match	26987	27190	267	+	.	ID=scaffold254|size322433:hit:28024:3.12.0.0;Name=jgi|Thaoce1|83591|rna4947;score=267
scaffold254|size322433	protein2genome	match_part	26987	27190	267	+	.	ID=scaffold254|size322433:hsp:59163:3.12.0.0;Parent=scaffold254|size322433:hit:28024:3.12.0.0;Target=jgi|Thaoce1|83591|rna4947 1 68 +;Gap=M204
scaffold254|size322433	protein2genome	protein_match	23552	25458	1900	+	.	ID=scaffold254|size322433:hit:28025:3.12.0.0;Name=jgi|Thaps3|3030|fgenesh1_pg.C_chr_2000985;score=1900
scaffold254|size322433	protein2genome	match_part	23552	25458	1900	+	.	ID=scaffold254|size322433:hsp:59164:3.12.0.0;Parent=scaffold254|size322433:hit:28025:3.12.0.0;Target=jgi|Thaps3|3030|fgenesh1_pg.C_chr_2000985 394 1029 +;Gap=M1907
scaffold254|size322433	protein2genome	protein_match	25462	26411	828	+	.	ID=scaffold254|size322433:hit:28026:3.12.0.0;Name=jgi|Thaoce1|74192|rna7898;score=828
scaffold254|size322433	protein2genome	match_part	25462	26411	828	+	.	ID=scaffold254|size322433:hsp:59165:3.12.0.0;Parent=scaffold254|size322433:hit:28026:3.12.0.0;Target=jgi|Thaoce1|74192|rna7898 34 353 +;Gap=M950
scaffold254|size322433	protein2genome	protein_match	26370	27187	516	+	.	ID=scaffold254|size322433:hit:28027:3.12.0.0;Name=jgi|Thaoce1|103294|rna26631;score=516
scaffold254|size322433	protein2genome	match_part	26370	27187	516	+	.	ID=scaffold254|size322433:hsp:59166:3.12.0.0;Parent=scaffold254|size322433:hit:28027:3.12.0.0;Target=jgi|Thaoce1|103294|rna26631 1 278 +;Gap=M818
scaffold254|size322433	protein2genome	protein_match	25648	26354	466	+	.	ID=scaffold254|size322433:hit:28028:3.12.0.0;Name=jgi|Thaoce1|81732|rna24766;score=466
scaffold254|size322433	protein2genome	match_part	25648	26071	466	+	.	ID=scaffold254|size322433:hsp:59167:3.12.0.0;Parent=scaffold254|size322433:hit:28028:3.12.0.0;Target=jgi|Thaoce1|81732|rna24766 22 162 +;Gap=M424
scaffold254|size322433	protein2genome	match_part	26150	26354	466	+	.	ID=scaffold254|size322433:hsp:59168:3.12.0.0;Parent=scaffold254|size322433:hit:28028:3.12.0.0;Target=jgi|Thaoce1|81732|rna24766 163 234 +;Gap=M205
scaffold254|size322433	protein2genome	protein_match	26714	26962	265	+	.	ID=scaffold254|size322433:hit:28029:3.12.0.0;Name=jgi|Thaoce1|77882|rna23268;score=265
scaffold254|size322433	protein2genome	match_part	26714	26962	265	+	.	ID=scaffold254|size322433:hsp:59169:3.12.0.0;Parent=scaffold254|size322433:hit:28029:3.12.0.0;Target=jgi|Thaoce1|77882|rna23268 1 84 +;Gap=M249
scaffold254|size322433	protein2genome	protein_match	26945	27250	275	+	.	ID=scaffold254|size322433:hit:28030:3.12.0.0;Name=jgi|Thaoce1|73762|rna25162;score=275
scaffold254|size322433	protein2genome	match_part	26945	27250	275	+	.	ID=scaffold254|size322433:hsp:59170:3.12.0.0;Parent=scaffold254|size322433:hit:28030:3.12.0.0;Target=jgi|Thaoce1|73762|rna25162 1 104 +;Gap=M306
scaffold254|size322433	protein2genome	protein_match	26837	27076	221	+	.	ID=scaffold254|size322433:hit:28031:3.12.0.0;Name=jgi|Thaoce1|79852|rna18616;score=221
scaffold254|size322433	protein2genome	match_part	26837	27076	221	+	.	ID=scaffold254|size322433:hsp:59171:3.12.0.0;Parent=scaffold254|size322433:hit:28031:3.12.0.0;Target=jgi|Thaoce1|79852|rna18616 43 123 +;Gap=M240
scaffold254|size322433	protein2genome	protein_match	30819	31250	291	-	.	ID=scaffold254|size322433:hit:28032:3.12.0.0;Name=jgi|Thaoce1|74193|rna7899;score=291
scaffold254|size322433	protein2genome	match_part	30819	31250	291	-	.	ID=scaffold254|size322433:hsp:59172:3.12.0.0;Parent=scaffold254|size322433:hit:28032:3.12.0.0;Target=jgi|Thaoce1|74193|rna7899 1 145 +;Gap=M432
scaffold254|size322433	protein2genome	protein_match	30804	31325	400	-	.	ID=scaffold254|size322433:hit:28033:3.12.0.0;Name=jgi|Thaoce1|91494|rna15024;score=400
scaffold254|size322433	protein2genome	match_part	30804	31325	400	-	.	ID=scaffold254|size322433:hsp:59173:3.12.0.0;Parent=scaffold254|size322433:hit:28033:3.12.0.0;Target=jgi|Thaoce1|91494|rna15024 1 175 +;Gap=M522
scaffold254|size322433	protein2genome	protein_match	30772	30948	204	-	.	ID=scaffold254|size322433:hit:28034:3.12.0.0;Name=jgi|Thaoce1|77625|rna18793;score=204
scaffold254|size322433	protein2genome	match_part	30772	30948	204	-	.	ID=scaffold254|size322433:hsp:59174:3.12.0.0;Parent=scaffold254|size322433:hit:28034:3.12.0.0;Target=jgi|Thaoce1|77625|rna18793 10 68 +;Gap=M177
scaffold254|size322433	protein2genome	protein_match	31314	31487	173	-	.	ID=scaffold254|size322433:hit:28035:3.12.0.0;Name=jgi|Thaoce1|83515|rna23431;score=173
scaffold254|size322433	protein2genome	match_part	31314	31487	173	-	.	ID=scaffold254|size322433:hsp:59175:3.12.0.0;Parent=scaffold254|size322433:hit:28035:3.12.0.0;Target=jgi|Thaoce1|83515|rna23431 8 65 +;Gap=M174
scaffold254|size322433	protein2genome	protein_match	30760	31835	794	-	.	ID=scaffold254|size322433:hit:28036:3.12.0.0;Name=jgi|Thaoce1|79866|rna9285;score=794
scaffold254|size322433	protein2genome	match_part	30760	31835	794	-	.	ID=scaffold254|size322433:hsp:59176:3.12.0.0;Parent=scaffold254|size322433:hit:28036:3.12.0.0;Target=jgi|Thaoce1|79866|rna9285 296 655 +;Gap=M1076
scaffold254|size322433	protein2genome	protein_match	30742	31481	713	-	.	ID=scaffold254|size322433:hit:28037:3.12.0.0;Name=jgi|Thaoce1|94946|rna12941;score=713
scaffold254|size322433	protein2genome	match_part	30742	31481	713	-	.	ID=scaffold254|size322433:hsp:59177:3.12.0.0;Parent=scaffold254|size322433:hit:28037:3.12.0.0;Target=jgi|Thaoce1|94946|rna12941 52 299 +;Gap=M740
scaffold254|size322433	protein2genome	protein_match	30895	31066	129	-	.	ID=scaffold254|size322433:hit:28038:3.12.0.0;Name=jgi|Thaoce1|100348|rna3930;score=129
scaffold254|size322433	protein2genome	match_part	30895	31066	129	-	.	ID=scaffold254|size322433:hsp:59178:3.12.0.0;Parent=scaffold254|size322433:hit:28038:3.12.0.0;Target=jgi|Thaoce1|100348|rna3930 15 72 +;Gap=M172
scaffold254|size322433	protein2genome	protein_match	30844	31202	304	-	.	ID=scaffold254|size322433:hit:28039:3.12.0.0;Name=jgi|Thaoce1|86857|rna27263;score=304
scaffold254|size322433	protein2genome	match_part	30844	31202	304	-	.	ID=scaffold254|size322433:hsp:59179:3.12.0.0;Parent=scaffold254|size322433:hit:28039:3.12.0.0;Target=jgi|Thaoce1|86857|rna27263 3 121 +;Gap=M359
scaffold254|size322433	protein2genome	protein_match	30718	30855	148	-	.	ID=scaffold254|size322433:hit:28040:3.12.0.0;Name=jgi|Thaoce1|75329|rna23269;score=148
scaffold254|size322433	protein2genome	match_part	30718	30855	148	-	.	ID=scaffold254|size322433:hsp:59180:3.12.0.0;Parent=scaffold254|size322433:hit:28040:3.12.0.0;Target=jgi|Thaoce1|75329|rna23269 1 46 +;Gap=M138
scaffold254|size322433	protein2genome	protein_match	30772	31002	253	-	.	ID=scaffold254|size322433:hit:28041:3.12.0.0;Name=jgi|Thaoce1|80730|rna14441;score=253
scaffold254|size322433	protein2genome	match_part	30772	31002	253	-	.	ID=scaffold254|size322433:hsp:59181:3.12.0.0;Parent=scaffold254|size322433:hit:28041:3.12.0.0;Target=jgi|Thaoce1|80730|rna14441 27 103 +;Gap=M231
scaffold254|size322433	protein2genome	protein_match	30742	31907	928	-	.	ID=scaffold254|size322433:hit:28042:3.12.0.0;Name=jgi|Thaoce1|85351|rna15333;score=928
scaffold254|size322433	protein2genome	match_part	30742	31907	928	-	.	ID=scaffold254|size322433:hsp:59182:3.12.0.0;Parent=scaffold254|size322433:hit:28042:3.12.0.0;Target=jgi|Thaoce1|85351|rna15333 28 418 +;Gap=M1166
scaffold254|size322433	protein2genome	protein_match	30757	30972	230	-	.	ID=scaffold254|size322433:hit:28043:3.12.0.0;Name=jgi|Thaoce1|83591|rna4947;score=230
scaffold254|size322433	protein2genome	match_part	30757	30972	230	-	.	ID=scaffold254|size322433:hsp:59183:3.12.0.0;Parent=scaffold254|size322433:hit:28043:3.12.0.0;Target=jgi|Thaoce1|83591|rna4947 3 74 +;Gap=M216
scaffold254|size322433	protein2genome	protein_match	30793	31597	387	-	.	ID=scaffold254|size322433:hit:28044:3.12.0.0;Name=jgi|Thaoce1|103294|rna26631;score=387
scaffold254|size322433	protein2genome	match_part	30793	31597	387	-	.	ID=scaffold254|size322433:hsp:59184:3.12.0.0;Parent=scaffold254|size322433:hit:28044:3.12.0.0;Target=jgi|Thaoce1|103294|rna26631 2 273 +;Gap=M805
scaffold254|size322433	protein2genome	protein_match	31035	31250	210	-	.	ID=scaffold254|size322433:hit:28045:3.12.0.0;Name=jgi|Thaoce1|77882|rna23268;score=210
scaffold254|size322433	protein2genome	match_part	31035	31250	210	-	.	ID=scaffold254|size322433:hsp:59185:3.12.0.0;Parent=scaffold254|size322433:hit:28045:3.12.0.0;Target=jgi|Thaoce1|77882|rna23268 1 72 +;Gap=M216
scaffold254|size322433	protein2genome	protein_match	30739	31002	223	-	.	ID=scaffold254|size322433:hit:28046:3.12.0.0;Name=jgi|Thaoce1|73762|rna25162;score=223
scaffold254|size322433	protein2genome	match_part	30739	31002	223	-	.	ID=scaffold254|size322433:hsp:59186:3.12.0.0;Parent=scaffold254|size322433:hit:28046:3.12.0.0;Target=jgi|Thaoce1|73762|rna25162 7 96 +;Gap=M264
scaffold254|size322433	protein2genome	protein_match	55797	56360	435	+	.	ID=scaffold254|size322433:hit:28047:3.12.0.0;Name=jgi|Fracy1|268557|estExt_fgenesh2_kg.C_40349;score=435
scaffold254|size322433	protein2genome	match_part	55797	56360	435	+	.	ID=scaffold254|size322433:hsp:59187:3.12.0.0;Parent=scaffold254|size322433:hit:28047:3.12.0.0;Target=jgi|Fracy1|268557|estExt_fgenesh2_kg.C_40349 51 240 +;Gap=M564
scaffold254|size322433	protein2genome	protein_match	54900	56219	629	+	.	ID=scaffold254|size322433:hit:28048:3.12.0.0;Name=jgi|Thaoce1|70424|rna30621;score=629
scaffold254|size322433	protein2genome	match_part	54900	55004	629	+	.	ID=scaffold254|size322433:hsp:59188:3.12.0.0;Parent=scaffold254|size322433:hit:28048:3.12.0.0;Target=jgi|Thaoce1|70424|rna30621 5 39 +;Gap=M105
scaffold254|size322433	protein2genome	match_part	55686	56219	629	+	.	ID=scaffold254|size322433:hsp:59189:3.12.0.0;Parent=scaffold254|size322433:hit:28048:3.12.0.0;Target=jgi|Thaoce1|70424|rna30621 40 211 +;Gap=M534
scaffold254|size322433	protein2genome	protein_match	54882	56360	945	+	.	ID=scaffold254|size322433:hit:28049:3.12.0.0;Name=jgi|Thaps3|24068|estExt_fgenesh1_pg.C_chr_90355;score=945
scaffold254|size322433	protein2genome	match_part	54882	55004	945	+	.	ID=scaffold254|size322433:hsp:59190:3.12.0.0;Parent=scaffold254|size322433:hit:28049:3.12.0.0;Target=jgi|Thaps3|24068|estExt_fgenesh1_pg.C_chr_90355 24 64 +;Gap=M123
scaffold254|size322433	protein2genome	match_part	55686	55728	945	+	.	ID=scaffold254|size322433:hsp:59191:3.12.0.0;Parent=scaffold254|size322433:hit:28049:3.12.0.0;Target=jgi|Thaps3|24068|estExt_fgenesh1_pg.C_chr_90355 65 78 +;Gap=M43
scaffold254|size322433	protein2genome	match_part	55762	56360	945	+	.	ID=scaffold254|size322433:hsp:59192:3.12.0.0;Parent=scaffold254|size322433:hit:28049:3.12.0.0;Target=jgi|Thaps3|24068|estExt_fgenesh1_pg.C_chr_90355 79 283 +;Gap=M599
scaffold254|size322433	protein2genome	protein_match	55830	56354	370	+	.	ID=scaffold254|size322433:hit:28050:3.12.0.0;Name=jgi|Phatr2|44364|estExt_fgenesh1_pg.C_chr_40139;score=370
scaffold254|size322433	protein2genome	match_part	55830	56354	370	+	.	ID=scaffold254|size322433:hsp:59193:3.12.0.0;Parent=scaffold254|size322433:hit:28050:3.12.0.0;Target=jgi|Phatr2|44364|estExt_fgenesh1_pg.C_chr_40139 52 221 +;Gap=M525
scaffold254|size322433	protein2genome	protein_match	55797	56360	437	+	.	ID=scaffold254|size322433:hit:28051:3.12.0.0;Name=jgi|Fracy1|189883|e_gw1.10.203.1;score=437
scaffold254|size322433	protein2genome	match_part	55797	56360	437	+	.	ID=scaffold254|size322433:hsp:59194:3.12.0.0;Parent=scaffold254|size322433:hit:28051:3.12.0.0;Target=jgi|Fracy1|189883|e_gw1.10.203.1 51 240 +;Gap=M564
scaffold254|size322433	protein2genome	protein_match	58308	59901	1018	-	.	ID=scaffold254|size322433:hit:28052:3.12.0.0;Name=jgi|Thaps3|24064|estExt_fgenesh1_pg.C_chr_90351;score=1018
scaffold254|size322433	protein2genome	match_part	59311	59901	1018	-	.	ID=scaffold254|size322433:hsp:59195:3.12.0.0;Parent=scaffold254|size322433:hit:28052:3.12.0.0;Target=jgi|Thaps3|24064|estExt_fgenesh1_pg.C_chr_90351 17 213 +;Gap=M591
scaffold254|size322433	protein2genome	match_part	58945	59102	1018	-	.	ID=scaffold254|size322433:hsp:59196:3.12.0.0;Parent=scaffold254|size322433:hit:28052:3.12.0.0;Target=jgi|Thaps3|24064|estExt_fgenesh1_pg.C_chr_90351 214 265 +;Gap=M158
scaffold254|size322433	protein2genome	match_part	58308	58893	1018	-	.	ID=scaffold254|size322433:hsp:59197:3.12.0.0;Parent=scaffold254|size322433:hit:28052:3.12.0.0;Target=jgi|Thaps3|24064|estExt_fgenesh1_pg.C_chr_90351 266 461 +;Gap=M586
scaffold254|size322433	protein2genome	protein_match	72718	73719	1299	+	.	ID=scaffold254|size322433:hit:28053:3.12.0.0;Name=jgi|Thaoce1|73853|rna3324;score=1299
scaffold254|size322433	protein2genome	match_part	72718	73578	1299	+	.	ID=scaffold254|size322433:hsp:59198:3.12.0.0;Parent=scaffold254|size322433:hit:28053:3.12.0.0;Target=jgi|Thaoce1|73853|rna3324 40 326 +;Gap=M861
scaffold254|size322433	protein2genome	match_part	73666	73719	1299	+	.	ID=scaffold254|size322433:hsp:59199:3.12.0.0;Parent=scaffold254|size322433:hit:28053:3.12.0.0;Target=jgi|Thaoce1|73853|rna3324 327 344 +;Gap=M54
scaffold254|size322433	protein2genome	protein_match	72718	73581	1081	+	.	ID=scaffold254|size322433:hit:28054:3.12.0.0;Name=jgi|Fracy1|269308|estExt_fgenesh2_kg.C_70130;score=1081
scaffold254|size322433	protein2genome	match_part	72718	73581	1081	+	.	ID=scaffold254|size322433:hsp:59200:3.12.0.0;Parent=scaffold254|size322433:hit:28054:3.12.0.0;Target=jgi|Fracy1|269308|estExt_fgenesh2_kg.C_70130 74 361 +;Gap=M864
scaffold254|size322433	protein2genome	protein_match	72721	73581	989	+	.	ID=scaffold254|size322433:hit:28055:3.12.0.0;Name=jgi|Fracy1|171109|estExt_Genewise1.C_90625;score=989
scaffold254|size322433	protein2genome	match_part	72721	73581	989	+	.	ID=scaffold254|size322433:hsp:59201:3.12.0.0;Parent=scaffold254|size322433:hit:28055:3.12.0.0;Target=jgi|Fracy1|171109|estExt_Genewise1.C_90625 40 327 +;Gap=M861
scaffold254|size322433	protein2genome	protein_match	72703	73476	613	+	.	ID=scaffold254|size322433:hit:28056:3.12.0.0;Name=jgi|Fracy1|195833|e_gw1.26.61.1;score=613
scaffold254|size322433	protein2genome	match_part	72703	73476	613	+	.	ID=scaffold254|size322433:hsp:59202:3.12.0.0;Parent=scaffold254|size322433:hit:28056:3.12.0.0;Target=jgi|Fracy1|195833|e_gw1.26.61.1 13 267 +;Gap=M774
scaffold254|size322433	protein2genome	protein_match	72703	73476	608	+	.	ID=scaffold254|size322433:hit:28057:3.12.0.0;Name=jgi|Fracy1|196371|e_gw1.28.213.1;score=608
scaffold254|size322433	protein2genome	match_part	72703	73476	608	+	.	ID=scaffold254|size322433:hsp:59203:3.12.0.0;Parent=scaffold254|size322433:hit:28057:3.12.0.0;Target=jgi|Fracy1|196371|e_gw1.28.213.1 13 267 +;Gap=M774
scaffold254|size322433	protein2genome	protein_match	72721	73476	572	+	.	ID=scaffold254|size322433:hit:28058:3.12.0.0;Name=jgi|Thaps3|17036|gw1.16a.34.1;score=572
scaffold254|size322433	protein2genome	match_part	72721	73476	572	+	.	ID=scaffold254|size322433:hsp:59204:3.12.0.0;Parent=scaffold254|size322433:hit:28058:3.12.0.0;Target=jgi|Thaps3|17036|gw1.16a.34.1 1 252 +;Gap=M756
scaffold254|size322433	protein2genome	protein_match	72703	73476	526	+	.	ID=scaffold254|size322433:hit:28059:3.12.0.0;Name=jgi|Fracy1|150761|gw1.27.130.1;score=526
scaffold254|size322433	protein2genome	match_part	72703	73476	526	+	.	ID=scaffold254|size322433:hsp:59205:3.12.0.0;Parent=scaffold254|size322433:hit:28059:3.12.0.0;Target=jgi|Fracy1|150761|gw1.27.130.1 6 269 +;Gap=M774
scaffold254|size322433	protein2genome	protein_match	72718	73581	1067	+	.	ID=scaffold254|size322433:hit:28060:3.12.0.0;Name=jgi|Fracy1|272559|estExt_fgenesh2_kg.C_490039;score=1067
scaffold254|size322433	protein2genome	match_part	72718	73581	1067	+	.	ID=scaffold254|size322433:hsp:59206:3.12.0.0;Parent=scaffold254|size322433:hit:28060:3.12.0.0;Target=jgi|Fracy1|272559|estExt_fgenesh2_kg.C_490039 70 357 +;Gap=M864
scaffold254|size322433	protein2genome	protein_match	72703	73476	559	+	.	ID=scaffold254|size322433:hit:28061:3.12.0.0;Name=jgi|Fracy1|140903|gw1.18.78.1;score=559
scaffold254|size322433	protein2genome	match_part	72703	73476	559	+	.	ID=scaffold254|size322433:hsp:59207:3.12.0.0;Parent=scaffold254|size322433:hit:28061:3.12.0.0;Target=jgi|Fracy1|140903|gw1.18.78.1 52 314 +;Gap=M774
scaffold254|size322433	protein2genome	protein_match	72904	73476	475	+	.	ID=scaffold254|size322433:hit:28062:3.12.0.0;Name=jgi|Fracy1|160020|gw1.18.250.1;score=475
scaffold254|size322433	protein2genome	match_part	72904	73476	475	+	.	ID=scaffold254|size322433:hsp:59208:3.12.0.0;Parent=scaffold254|size322433:hit:28062:3.12.0.0;Target=jgi|Fracy1|160020|gw1.18.250.1 78 271 +;Gap=M573
scaffold254|size322433	protein2genome	protein_match	72721	73524	471	+	.	ID=scaffold254|size322433:hit:28063:3.12.0.0;Name=jgi|Fracy1|268085|estExt_fgenesh2_kg.C_30134;score=471
scaffold254|size322433	protein2genome	match_part	72721	73524	471	+	.	ID=scaffold254|size322433:hsp:59209:3.12.0.0;Parent=scaffold254|size322433:hit:28063:3.12.0.0;Target=jgi|Fracy1|268085|estExt_fgenesh2_kg.C_30134 89 357 +;Gap=M804
scaffold254|size322433	protein2genome	protein_match	72721	73581	691	+	.	ID=scaffold254|size322433:hit:28064:3.12.0.0;Name=jgi|Fracy1|193421|e_gw1.18.166.1;score=691
scaffold254|size322433	protein2genome	match_part	72721	73581	691	+	.	ID=scaffold254|size322433:hsp:59210:3.12.0.0;Parent=scaffold254|size322433:hit:28064:3.12.0.0;Target=jgi|Fracy1|193421|e_gw1.18.166.1 1 288 +;Gap=M861
scaffold254|size322433	protein2genome	protein_match	73171	73476	248	+	.	ID=scaffold254|size322433:hit:28065:3.12.0.0;Name=jgi|Thaoce1|81505|rna28425;score=248
scaffold254|size322433	protein2genome	match_part	73171	73476	248	+	.	ID=scaffold254|size322433:hsp:59211:3.12.0.0;Parent=scaffold254|size322433:hit:28065:3.12.0.0;Target=jgi|Thaoce1|81505|rna28425 6 106 +;Gap=M306
scaffold254|size322433	protein2genome	protein_match	72718	73581	700	+	.	ID=scaffold254|size322433:hit:28066:3.12.0.0;Name=jgi|Fracy1|199154|e_gw1.44.119.1;score=700
scaffold254|size322433	protein2genome	match_part	72718	73581	700	+	.	ID=scaffold254|size322433:hsp:59212:3.12.0.0;Parent=scaffold254|size322433:hit:28066:3.12.0.0;Target=jgi|Fracy1|199154|e_gw1.44.119.1 1 288 +;Gap=M864
scaffold254|size322433	protein2genome	protein_match	72718	73581	642	+	.	ID=scaffold254|size322433:hit:28067:3.12.0.0;Name=jgi|Fracy1|196470|e_gw1.28.186.1;score=642
scaffold254|size322433	protein2genome	match_part	72718	73581	642	+	.	ID=scaffold254|size322433:hsp:59213:3.12.0.0;Parent=scaffold254|size322433:hit:28067:3.12.0.0;Target=jgi|Fracy1|196470|e_gw1.28.186.1 40 327 +;Gap=M864
scaffold254|size322433	protein2genome	protein_match	72985	73476	343	+	.	ID=scaffold254|size322433:hit:28068:3.12.0.0;Name=jgi|Thaps3|14242|gw1.7.127.1;score=343
scaffold254|size322433	protein2genome	match_part	72985	73476	343	+	.	ID=scaffold254|size322433:hsp:59214:3.12.0.0;Parent=scaffold254|size322433:hit:28068:3.12.0.0;Target=jgi|Thaps3|14242|gw1.7.127.1 95 260 +;Gap=M492
scaffold254|size322433	protein2genome	protein_match	73396	73581	125	+	.	ID=scaffold254|size322433:hit:28069:3.12.0.0;Name=jgi|Thaoce1|81946|rna7760;score=125
scaffold254|size322433	protein2genome	match_part	73396	73581	125	+	.	ID=scaffold254|size322433:hsp:59215:3.12.0.0;Parent=scaffold254|size322433:hit:28069:3.12.0.0;Target=jgi|Thaoce1|81946|rna7760 1 63 +;Gap=M186
scaffold254|size322433	protein2genome	protein_match	72718	73719	1122	+	.	ID=scaffold254|size322433:hit:28070:3.12.0.0;Name=jgi|Phatr2|34071|fgenesh1_pg.C_chr_4000426;score=1122
scaffold254|size322433	protein2genome	match_part	72718	73578	1122	+	.	ID=scaffold254|size322433:hsp:59216:3.12.0.0;Parent=scaffold254|size322433:hit:28070:3.12.0.0;Target=jgi|Phatr2|34071|fgenesh1_pg.C_chr_4000426 46 332 +;Gap=M861
scaffold254|size322433	protein2genome	match_part	73666	73719	1122	+	.	ID=scaffold254|size322433:hsp:59217:3.12.0.0;Parent=scaffold254|size322433:hit:28070:3.12.0.0;Target=jgi|Phatr2|34071|fgenesh1_pg.C_chr_4000426 333 350 +;Gap=M54
scaffold254|size322433	protein2genome	protein_match	72718	73485	812	+	.	ID=scaffold254|size322433:hit:28071:3.12.0.0;Name=jgi|Thaps3|16961|gw1.5.347.1;score=812
scaffold254|size322433	protein2genome	match_part	72718	73485	812	+	.	ID=scaffold254|size322433:hsp:59218:3.12.0.0;Parent=scaffold254|size322433:hit:28071:3.12.0.0;Target=jgi|Thaps3|16961|gw1.5.347.1 1 256 +;Gap=M768
scaffold254|size322433	protein2genome	protein_match	72718	73476	637	+	.	ID=scaffold254|size322433:hit:28072:3.12.0.0;Name=jgi|Phatr2|16067|e_gw1.23.79.1;score=637
scaffold254|size322433	protein2genome	match_part	72718	73476	637	+	.	ID=scaffold254|size322433:hsp:59219:3.12.0.0;Parent=scaffold254|size322433:hit:28072:3.12.0.0;Target=jgi|Phatr2|16067|e_gw1.23.79.1 11 264 +;Gap=M759
scaffold254|size322433	protein2genome	protein_match	72775	73476	663	+	.	ID=scaffold254|size322433:hit:28073:3.12.0.0;Name=jgi|Phatr2|4003|gw1.5.178.1;score=663
scaffold254|size322433	protein2genome	match_part	72775	73476	663	+	.	ID=scaffold254|size322433:hsp:59220:3.12.0.0;Parent=scaffold254|size322433:hit:28073:3.12.0.0;Target=jgi|Phatr2|4003|gw1.5.178.1 22 255 +;Gap=M702
scaffold254|size322433	protein2genome	protein_match	72718	73581	691	+	.	ID=scaffold254|size322433:hit:28074:3.12.0.0;Name=jgi|Thaps3|41780|estExt_gwp_gw1.C_chr_90209;score=691
scaffold254|size322433	protein2genome	match_part	72718	73581	691	+	.	ID=scaffold254|size322433:hsp:59221:3.12.0.0;Parent=scaffold254|size322433:hit:28074:3.12.0.0;Target=jgi|Thaps3|41780|estExt_gwp_gw1.C_chr_90209 16 303 +;Gap=M864
scaffold254|size322433	protein2genome	protein_match	72718	73515	652	+	.	ID=scaffold254|size322433:hit:28075:3.12.0.0;Name=jgi|Fracy1|196264|e_gw1.27.118.1;score=652
scaffold254|size322433	protein2genome	match_part	72718	73515	652	+	.	ID=scaffold254|size322433:hsp:59222:3.12.0.0;Parent=scaffold254|size322433:hit:28075:3.12.0.0;Target=jgi|Fracy1|196264|e_gw1.27.118.1 52 319 +;Gap=M798
scaffold254|size322433	protein2genome	protein_match	72718	73476	629	+	.	ID=scaffold254|size322433:hit:28076:3.12.0.0;Name=jgi|Fracy1|202652|e_gw1.77.58.1;score=629
scaffold254|size322433	protein2genome	match_part	72718	73476	629	+	.	ID=scaffold254|size322433:hsp:59223:3.12.0.0;Parent=scaffold254|size322433:hit:28076:3.12.0.0;Target=jgi|Fracy1|202652|e_gw1.77.58.1 114 368 +;Gap=M759
scaffold254|size322433	protein2genome	protein_match	72703	73512	585	+	.	ID=scaffold254|size322433:hit:28077:3.12.0.0;Name=jgi|Fracy1|149901|gw1.7.527.1;score=585
scaffold254|size322433	protein2genome	match_part	72703	73512	585	+	.	ID=scaffold254|size322433:hsp:59224:3.12.0.0;Parent=scaffold254|size322433:hit:28077:3.12.0.0;Target=jgi|Fracy1|149901|gw1.7.527.1 13 287 +;Gap=M810
scaffold254|size322433	protein2genome	protein_match	73180	73581	434	+	.	ID=scaffold254|size322433:hit:28078:3.12.0.0;Name=jgi|Thaoce1|100971|rna29698;score=434
scaffold254|size322433	protein2genome	match_part	73180	73581	434	+	.	ID=scaffold254|size322433:hsp:59225:3.12.0.0;Parent=scaffold254|size322433:hit:28078:3.12.0.0;Target=jgi|Thaoce1|100971|rna29698 14 148 +;Gap=M402
scaffold254|size322433	protein2genome	protein_match	73009	73392	228	+	.	ID=scaffold254|size322433:hit:28079:3.12.0.0;Name=jgi|Thaps3|5381|fgenesh1_pg.C_chr_5000423;score=228
scaffold254|size322433	protein2genome	match_part	73009	73196	228	+	.	ID=scaffold254|size322433:hsp:59226:3.12.0.0;Parent=scaffold254|size322433:hit:28079:3.12.0.0;Target=jgi|Thaps3|5381|fgenesh1_pg.C_chr_5000423 1 62 +;Gap=M188
scaffold254|size322433	protein2genome	match_part	73263	73392	228	+	.	ID=scaffold254|size322433:hsp:59227:3.12.0.0;Parent=scaffold254|size322433:hit:28079:3.12.0.0;Target=jgi|Thaps3|5381|fgenesh1_pg.C_chr_5000423 63 106 +;Gap=M130
scaffold254|size322433	protein2genome	protein_match	72718	73581	700	+	.	ID=scaffold254|size322433:hit:28080:3.12.0.0;Name=jgi|Fracy1|187974|e_gw1.8.358.1;score=700
scaffold254|size322433	protein2genome	match_part	72718	73581	700	+	.	ID=scaffold254|size322433:hsp:59228:3.12.0.0;Parent=scaffold254|size322433:hit:28080:3.12.0.0;Target=jgi|Fracy1|187974|e_gw1.8.358.1 1 288 +;Gap=M864
scaffold254|size322433	protein2genome	protein_match	72721	73476	624	+	.	ID=scaffold254|size322433:hit:28081:3.12.0.0;Name=jgi|Phatr2|52547|phatr1_ua_kg.chr_21000031;score=624
scaffold254|size322433	protein2genome	match_part	72721	73476	624	+	.	ID=scaffold254|size322433:hsp:59229:3.12.0.0;Parent=scaffold254|size322433:hit:28081:3.12.0.0;Target=jgi|Phatr2|52547|phatr1_ua_kg.chr_21000031 57 310 +;Gap=M756
scaffold254|size322433	protein2genome	protein_match	72985	73476	343	+	.	ID=scaffold254|size322433:hit:28082:3.12.0.0;Name=jgi|Thaps3|14322|gw1.20.43.1;score=343
scaffold254|size322433	protein2genome	match_part	72985	73476	343	+	.	ID=scaffold254|size322433:hsp:59230:3.12.0.0;Parent=scaffold254|size322433:hit:28082:3.12.0.0;Target=jgi|Thaps3|14322|gw1.20.43.1 95 258 +;Gap=M492
scaffold254|size322433	protein2genome	protein_match	72883	73500	390	+	.	ID=scaffold254|size322433:hit:28083:3.12.0.0;Name=jgi|Thaps3|29651|estExt_Genewise1.C_chr_120025;score=390
scaffold254|size322433	protein2genome	match_part	72883	73500	390	+	.	ID=scaffold254|size322433:hsp:59231:3.12.0.0;Parent=scaffold254|size322433:hit:28083:3.12.0.0;Target=jgi|Thaps3|29651|estExt_Genewise1.C_chr_120025 1 210 +;Gap=M618
scaffold254|size322433	protein2genome	protein_match	72835	73302	222	+	.	ID=scaffold254|size322433:hit:28084:3.12.0.0;Name=jgi|Thaps3|31298|e_gw1.1.617.1;score=222
scaffold254|size322433	protein2genome	match_part	72835	73302	222	+	.	ID=scaffold254|size322433:hsp:59232:3.12.0.0;Parent=scaffold254|size322433:hit:28084:3.12.0.0;Target=jgi|Thaps3|31298|e_gw1.1.617.1 14 163 +;Gap=M468
scaffold254|size322433	protein2genome	protein_match	72721	73476	875	+	.	ID=scaffold254|size322433:hit:28085:3.12.0.0;Name=jgi|Thaps3|16303|gw1.9.124.1;score=875
scaffold254|size322433	protein2genome	match_part	72721	73476	875	+	.	ID=scaffold254|size322433:hsp:59233:3.12.0.0;Parent=scaffold254|size322433:hit:28085:3.12.0.0;Target=jgi|Thaps3|16303|gw1.9.124.1 1 254 +;Gap=M756
scaffold254|size322433	protein2genome	protein_match	72721	73488	824	+	.	ID=scaffold254|size322433:hit:28086:3.12.0.0;Name=jgi|Thaps3|17024|gw1.5.358.1;score=824
scaffold254|size322433	protein2genome	match_part	72721	73488	824	+	.	ID=scaffold254|size322433:hsp:59234:3.12.0.0;Parent=scaffold254|size322433:hit:28086:3.12.0.0;Target=jgi|Thaps3|17024|gw1.5.358.1 8 263 +;Gap=M768
scaffold254|size322433	protein2genome	protein_match	72721	73581	692	+	.	ID=scaffold254|size322433:hit:28087:3.12.0.0;Name=jgi|Phatr2|1859|gw1.10.63.1;score=692
scaffold254|size322433	protein2genome	match_part	72721	73581	692	+	.	ID=scaffold254|size322433:hsp:59235:3.12.0.0;Parent=scaffold254|size322433:hit:28087:3.12.0.0;Target=jgi|Phatr2|1859|gw1.10.63.1 1 287 +;Gap=M861
scaffold254|size322433	protein2genome	protein_match	72718	73476	620	+	.	ID=scaffold254|size322433:hit:28088:3.12.0.0;Name=jgi|Phatr2|15802|e_gw1.21.68.1;score=620
scaffold254|size322433	protein2genome	match_part	72718	73476	620	+	.	ID=scaffold254|size322433:hsp:59236:3.12.0.0;Parent=scaffold254|size322433:hit:28088:3.12.0.0;Target=jgi|Phatr2|15802|e_gw1.21.68.1 57 310 +;Gap=M759
scaffold254|size322433	protein2genome	protein_match	72724	73509	515	+	.	ID=scaffold254|size322433:hit:28089:3.12.0.0;Name=jgi|Fracy1|265198|estExt_fgenesh2_pg.C_400081;score=515
scaffold254|size322433	protein2genome	match_part	72724	73509	515	+	.	ID=scaffold254|size322433:hsp:59237:3.12.0.0;Parent=scaffold254|size322433:hit:28089:3.12.0.0;Target=jgi|Fracy1|265198|estExt_fgenesh2_pg.C_400081 32 295 +;Gap=M786
scaffold254|size322433	protein2genome	protein_match	72853	73476	529	+	.	ID=scaffold254|size322433:hit:28090:3.12.0.0;Name=jgi|Thaps3|37727|e_gw1.15.98.1;score=529
scaffold254|size322433	protein2genome	match_part	72853	73476	529	+	.	ID=scaffold254|size322433:hsp:59238:3.12.0.0;Parent=scaffold254|size322433:hit:28090:3.12.0.0;Target=jgi|Thaps3|37727|e_gw1.15.98.1 1 208 +;Gap=M624
scaffold254|size322433	protein2genome	protein_match	72721	73719	1383	+	.	ID=scaffold254|size322433:hit:28091:3.12.0.0;Name=jgi|Thaps3|24056|estExt_fgenesh1_pg.C_chr_90337;score=1383
scaffold254|size322433	protein2genome	match_part	72721	73578	1383	+	.	ID=scaffold254|size322433:hsp:59239:3.12.0.0;Parent=scaffold254|size322433:hit:28091:3.12.0.0;Target=jgi|Thaps3|24056|estExt_fgenesh1_pg.C_chr_90337 41 326 +;Gap=M858
scaffold254|size322433	protein2genome	match_part	73666	73719	1383	+	.	ID=scaffold254|size322433:hsp:59240:3.12.0.0;Parent=scaffold254|size322433:hit:28091:3.12.0.0;Target=jgi|Thaps3|24056|estExt_fgenesh1_pg.C_chr_90337 327 344 +;Gap=M54
scaffold254|size322433	protein2genome	protein_match	72721	73581	1012	+	.	ID=scaffold254|size322433:hit:28092:3.12.0.0;Name=jgi|Phatr2|54265|estExt_Phatr1_ua_kg.C_chr_40051;score=1012
scaffold254|size322433	protein2genome	match_part	72721	73581	1012	+	.	ID=scaffold254|size322433:hsp:59241:3.12.0.0;Parent=scaffold254|size322433:hit:28092:3.12.0.0;Target=jgi|Phatr2|54265|estExt_Phatr1_ua_kg.C_chr_40051 13 300 +;Gap=M861
scaffold254|size322433	blastx	protein_match	95975	98414	177	+	.	ID=scaffold254|size322433:hit:28093:3.12.0.0;Name=jgi|Thaps3|8180|fgenesh1_pg.C_chr_9000348;score=177
scaffold254|size322433	blastx	match_part	95975	96073	177	+	.	ID=scaffold254|size322433:hsp:59242:3.12.0.0;Parent=scaffold254|size322433:hit:28093:3.12.0.0;Target=jgi|Thaps3|8180|fgenesh1_pg.C_chr_9000348 167 199 +;Gap=M99
scaffold254|size322433	blastx	match_part	96528	98414	1112	+	.	ID=scaffold254|size322433:hsp:59243:3.12.0.0;Parent=scaffold254|size322433:hit:28093:3.12.0.0;Target=jgi|Thaps3|8180|fgenesh1_pg.C_chr_9000348 202 771 +;Gap=M1887
scaffold254|size322433	protein2genome	protein_match	96879	98282	893	+	.	ID=scaffold254|size322433:hit:28094:3.12.0.0;Name=jgi|Thaps3|8180|fgenesh1_pg.C_chr_9000348;score=893
scaffold254|size322433	protein2genome	match_part	96879	97622	893	+	.	ID=scaffold254|size322433:hsp:59244:3.12.0.0;Parent=scaffold254|size322433:hit:28094:3.12.0.0;Target=jgi|Thaps3|8180|fgenesh1_pg.C_chr_9000348 295 542 +;Gap=M744
scaffold254|size322433	protein2genome	match_part	97722	98282	893	+	.	ID=scaffold254|size322433:hsp:59245:3.12.0.0;Parent=scaffold254|size322433:hit:28094:3.12.0.0;Target=jgi|Thaps3|8180|fgenesh1_pg.C_chr_9000348 543 731 +;Gap=M561
scaffold254|size322433	blastn	expressed_sequence_match	1187	1690	70	-	.	ID=scaffold254|size322433:hit:28095:3.12.0.0;Name=TRINITY_DN335_c0_g1_i1;score=70
scaffold254|size322433	blastn	match_part	1187	1690	70	-	.	ID=scaffold254|size322433:hsp:59246:3.12.0.0;Parent=scaffold254|size322433:hit:28095:3.12.0.0;Target=TRINITY_DN335_c0_g1_i1 139 644 +;Gap=M504
scaffold254|size322433	blastn	expressed_sequence_match	15174	21035	197	+	.	ID=scaffold254|size322433:hit:28096:3.12.0.0;Name=TRINITY_DN15166_c1_g1_i25;score=197
scaffold254|size322433	blastn	match_part	15174	15370	197	+	.	ID=scaffold254|size322433:hsp:59247:3.12.0.0;Parent=scaffold254|size322433:hit:28096:3.12.0.0;Target=TRINITY_DN15166_c1_g1_i25 1 197 +;Gap=M197
scaffold254|size322433	blastn	match_part	15580	16867	1288	+	.	ID=scaffold254|size322433:hsp:59248:3.12.0.0;Parent=scaffold254|size322433:hit:28096:3.12.0.0;Target=TRINITY_DN15166_c1_g1_i25 197 1484 +;Gap=M1288
scaffold254|size322433	blastn	match_part	17007	17709	703	+	.	ID=scaffold254|size322433:hsp:59249:3.12.0.0;Parent=scaffold254|size322433:hit:28096:3.12.0.0;Target=TRINITY_DN15166_c1_g1_i25 1485 2187 +;Gap=M703
scaffold254|size322433	blastn	match_part	17804	18778	975	+	.	ID=scaffold254|size322433:hsp:59250:3.12.0.0;Parent=scaffold254|size322433:hit:28096:3.12.0.0;Target=TRINITY_DN15166_c1_g1_i25 2187 3161 +;Gap=M975
scaffold254|size322433	blastn	match_part	18850	19758	909	+	.	ID=scaffold254|size322433:hsp:59251:3.12.0.0;Parent=scaffold254|size322433:hit:28096:3.12.0.0;Target=TRINITY_DN15166_c1_g1_i25 3162 4070 +;Gap=M909
scaffold254|size322433	blastn	match_part	19853	21035	1183	+	.	ID=scaffold254|size322433:hsp:59252:3.12.0.0;Parent=scaffold254|size322433:hit:28096:3.12.0.0;Target=TRINITY_DN15166_c1_g1_i25 4069 5251 +;Gap=M1183
scaffold254|size322433	blastn	expressed_sequence_match	15174	17826	197	+	.	ID=scaffold254|size322433:hit:28097:3.12.0.0;Name=TRINITY_DN15166_c1_g1_i11;score=197
scaffold254|size322433	blastn	match_part	15174	15370	197	+	.	ID=scaffold254|size322433:hsp:59253:3.12.0.0;Parent=scaffold254|size322433:hit:28097:3.12.0.0;Target=TRINITY_DN15166_c1_g1_i11 1 197 +;Gap=M197
scaffold254|size322433	blastn	match_part	17025	17826	802	+	.	ID=scaffold254|size322433:hsp:59254:3.12.0.0;Parent=scaffold254|size322433:hit:28097:3.12.0.0;Target=TRINITY_DN15166_c1_g1_i11 197 998 +;Gap=M802
scaffold254|size322433	blastn	expressed_sequence_match	15174	21035	199	+	.	ID=scaffold254|size322433:hit:28098:3.12.0.0;Name=TRINITY_DN15166_c1_g1_i12;score=199
scaffold254|size322433	blastn	match_part	15174	15372	199	+	.	ID=scaffold254|size322433:hsp:59255:3.12.0.0;Parent=scaffold254|size322433:hit:28098:3.12.0.0;Target=TRINITY_DN15166_c1_g1_i12 1 199 +;Gap=M199
scaffold254|size322433	blastn	match_part	16802	17709	908	+	.	ID=scaffold254|size322433:hsp:59256:3.12.0.0;Parent=scaffold254|size322433:hit:28098:3.12.0.0;Target=TRINITY_DN15166_c1_g1_i12 197 1104 +;Gap=M908
scaffold254|size322433	blastn	match_part	17804	18778	975	+	.	ID=scaffold254|size322433:hsp:59257:3.12.0.0;Parent=scaffold254|size322433:hit:28098:3.12.0.0;Target=TRINITY_DN15166_c1_g1_i12 1104 2078 +;Gap=M975
scaffold254|size322433	blastn	match_part	18850	19758	909	+	.	ID=scaffold254|size322433:hsp:59258:3.12.0.0;Parent=scaffold254|size322433:hit:28098:3.12.0.0;Target=TRINITY_DN15166_c1_g1_i12 2079 2987 +;Gap=M909
scaffold254|size322433	blastn	match_part	19853	21035	1183	+	.	ID=scaffold254|size322433:hsp:59259:3.12.0.0;Parent=scaffold254|size322433:hit:28098:3.12.0.0;Target=TRINITY_DN15166_c1_g1_i12 2986 4168 +;Gap=M1183
scaffold254|size322433	blastn	expressed_sequence_match	15132	21003	233	+	.	ID=scaffold254|size322433:hit:28099:3.12.0.0;Name=TRINITY_DN8675_c0_g1_i1;score=233
scaffold254|size322433	blastn	match_part	15132	15370	233	+	.	ID=scaffold254|size322433:hsp:59260:3.12.0.0;Parent=scaffold254|size322433:hit:28099:3.12.0.0;Target=TRINITY_DN8675_c0_g1_i1 1 239 +;Gap=M239
scaffold254|size322433	blastn	match_part	17025	17112	88	+	.	ID=scaffold254|size322433:hsp:59261:3.12.0.0;Parent=scaffold254|size322433:hit:28099:3.12.0.0;Target=TRINITY_DN8675_c0_g1_i1 239 326 +;Gap=M88
scaffold254|size322433	blastn	match_part	17206	17709	504	+	.	ID=scaffold254|size322433:hsp:59262:3.12.0.0;Parent=scaffold254|size322433:hit:28099:3.12.0.0;Target=TRINITY_DN8675_c0_g1_i1 325 828 +;Gap=M504
scaffold254|size322433	blastn	match_part	17804	18778	975	+	.	ID=scaffold254|size322433:hsp:59263:3.12.0.0;Parent=scaffold254|size322433:hit:28099:3.12.0.0;Target=TRINITY_DN8675_c0_g1_i1 828 1802 +;Gap=M975
scaffold254|size322433	blastn	match_part	18850	19459	610	+	.	ID=scaffold254|size322433:hsp:59264:3.12.0.0;Parent=scaffold254|size322433:hit:28099:3.12.0.0;Target=TRINITY_DN8675_c0_g1_i1 1803 2412 +;Gap=M610
scaffold254|size322433	blastn	match_part	19540	19758	219	+	.	ID=scaffold254|size322433:hsp:59265:3.12.0.0;Parent=scaffold254|size322433:hit:28099:3.12.0.0;Target=TRINITY_DN8675_c0_g1_i1 2412 2630 +;Gap=M219
scaffold254|size322433	blastn	match_part	19853	21003	1151	+	.	ID=scaffold254|size322433:hsp:59266:3.12.0.0;Parent=scaffold254|size322433:hit:28099:3.12.0.0;Target=TRINITY_DN8675_c0_g1_i1 2629 3779 +;Gap=M1151
scaffold254|size322433	blastn	expressed_sequence_match	18756	20199	704	+	.	ID=scaffold254|size322433:hit:28100:3.12.0.0;Name=TRINITY_DN15166_c1_g1_i26;score=704
scaffold254|size322433	blastn	match_part	18756	19459	704	+	.	ID=scaffold254|size322433:hsp:59267:3.12.0.0;Parent=scaffold254|size322433:hit:28100:3.12.0.0;Target=TRINITY_DN15166_c1_g1_i26 1 704 +;Gap=M704
scaffold254|size322433	blastn	match_part	19540	19758	219	+	.	ID=scaffold254|size322433:hsp:59268:3.12.0.0;Parent=scaffold254|size322433:hit:28100:3.12.0.0;Target=TRINITY_DN15166_c1_g1_i26 704 922 +;Gap=M219
scaffold254|size322433	blastn	match_part	19853	20199	347	+	.	ID=scaffold254|size322433:hsp:59269:3.12.0.0;Parent=scaffold254|size322433:hit:28100:3.12.0.0;Target=TRINITY_DN15166_c1_g1_i26 921 1267 +;Gap=M347
scaffold254|size322433	blastn	expressed_sequence_match	15174	21035	199	+	.	ID=scaffold254|size322433:hit:28101:3.12.0.0;Name=TRINITY_DN15166_c1_g1_i15;score=199
scaffold254|size322433	blastn	match_part	15174	15372	199	+	.	ID=scaffold254|size322433:hsp:59270:3.12.0.0;Parent=scaffold254|size322433:hit:28101:3.12.0.0;Target=TRINITY_DN15166_c1_g1_i15 1 199 +;Gap=M199
scaffold254|size322433	blastn	match_part	16802	17112	311	+	.	ID=scaffold254|size322433:hsp:59271:3.12.0.0;Parent=scaffold254|size322433:hit:28101:3.12.0.0;Target=TRINITY_DN15166_c1_g1_i15 197 507 +;Gap=M311
scaffold254|size322433	blastn	match_part	17206	17709	504	+	.	ID=scaffold254|size322433:hsp:59272:3.12.0.0;Parent=scaffold254|size322433:hit:28101:3.12.0.0;Target=TRINITY_DN15166_c1_g1_i15 506 1009 +;Gap=M504
scaffold254|size322433	blastn	match_part	17804	18778	975	+	.	ID=scaffold254|size322433:hsp:59273:3.12.0.0;Parent=scaffold254|size322433:hit:28101:3.12.0.0;Target=TRINITY_DN15166_c1_g1_i15 1009 1983 +;Gap=M975
scaffold254|size322433	blastn	match_part	18850	19758	909	+	.	ID=scaffold254|size322433:hsp:59274:3.12.0.0;Parent=scaffold254|size322433:hit:28101:3.12.0.0;Target=TRINITY_DN15166_c1_g1_i15 1984 2892 +;Gap=M909
scaffold254|size322433	blastn	match_part	19853	21035	1183	+	.	ID=scaffold254|size322433:hsp:59275:3.12.0.0;Parent=scaffold254|size322433:hit:28101:3.12.0.0;Target=TRINITY_DN15166_c1_g1_i15 2891 4073 +;Gap=M1183
scaffold254|size322433	blastn	expressed_sequence_match	15132	21003	233	+	.	ID=scaffold254|size322433:hit:28102:3.12.0.0;Name=TRINITY_DN8675_c0_g1_i2;score=233
scaffold254|size322433	blastn	match_part	15132	15370	233	+	.	ID=scaffold254|size322433:hsp:59276:3.12.0.0;Parent=scaffold254|size322433:hit:28102:3.12.0.0;Target=TRINITY_DN8675_c0_g1_i2 1 239 +;Gap=M239
scaffold254|size322433	blastn	match_part	17025	17112	88	+	.	ID=scaffold254|size322433:hsp:59277:3.12.0.0;Parent=scaffold254|size322433:hit:28102:3.12.0.0;Target=TRINITY_DN8675_c0_g1_i2 239 326 +;Gap=M88
scaffold254|size322433	blastn	match_part	17206	17709	504	+	.	ID=scaffold254|size322433:hsp:59278:3.12.0.0;Parent=scaffold254|size322433:hit:28102:3.12.0.0;Target=TRINITY_DN8675_c0_g1_i2 325 828 +;Gap=M504
scaffold254|size322433	blastn	match_part	17804	18778	975	+	.	ID=scaffold254|size322433:hsp:59279:3.12.0.0;Parent=scaffold254|size322433:hit:28102:3.12.0.0;Target=TRINITY_DN8675_c0_g1_i2 828 1802 +;Gap=M975
scaffold254|size322433	blastn	match_part	18850	19758	909	+	.	ID=scaffold254|size322433:hsp:59280:3.12.0.0;Parent=scaffold254|size322433:hit:28102:3.12.0.0;Target=TRINITY_DN8675_c0_g1_i2 1803 2711 +;Gap=M909
scaffold254|size322433	blastn	match_part	19853	21003	1151	+	.	ID=scaffold254|size322433:hsp:59281:3.12.0.0;Parent=scaffold254|size322433:hit:28102:3.12.0.0;Target=TRINITY_DN8675_c0_g1_i2 2710 3860 +;Gap=M1151
scaffold254|size322433	blastn	expressed_sequence_match	15174	15602	324	+	.	ID=scaffold254|size322433:hit:28103:3.12.0.0;Name=TRINITY_DN15166_c1_g2_i2;score=324
scaffold254|size322433	blastn	match_part	15174	15497	324	+	.	ID=scaffold254|size322433:hsp:59282:3.12.0.0;Parent=scaffold254|size322433:hit:28103:3.12.0.0;Target=TRINITY_DN15166_c1_g2_i2 1 324 +;Gap=M324
scaffold254|size322433	blastn	match_part	15491	15602	112	+	.	ID=scaffold254|size322433:hsp:59283:3.12.0.0;Parent=scaffold254|size322433:hit:28103:3.12.0.0;Target=TRINITY_DN15166_c1_g2_i2 338 449 +;Gap=M112
scaffold254|size322433	blastn	expressed_sequence_match	15491	21035	1377	+	.	ID=scaffold254|size322433:hit:28104:3.12.0.0;Name=TRINITY_DN15166_c1_g1_i16;score=1377
scaffold254|size322433	blastn	match_part	15491	16867	1377	+	.	ID=scaffold254|size322433:hsp:59284:3.12.0.0;Parent=scaffold254|size322433:hit:28104:3.12.0.0;Target=TRINITY_DN15166_c1_g1_i16 17 1393 +;Gap=M1377
scaffold254|size322433	blastn	match_part	17007	17709	703	+	.	ID=scaffold254|size322433:hsp:59285:3.12.0.0;Parent=scaffold254|size322433:hit:28104:3.12.0.0;Target=TRINITY_DN15166_c1_g1_i16 1394 2096 +;Gap=M703
scaffold254|size322433	blastn	match_part	17804	18778	975	+	.	ID=scaffold254|size322433:hsp:59286:3.12.0.0;Parent=scaffold254|size322433:hit:28104:3.12.0.0;Target=TRINITY_DN15166_c1_g1_i16 2096 3070 +;Gap=M975
scaffold254|size322433	blastn	match_part	18850	19459	610	+	.	ID=scaffold254|size322433:hsp:59287:3.12.0.0;Parent=scaffold254|size322433:hit:28104:3.12.0.0;Target=TRINITY_DN15166_c1_g1_i16 3071 3680 +;Gap=M610
scaffold254|size322433	blastn	match_part	19540	19758	219	+	.	ID=scaffold254|size322433:hsp:59288:3.12.0.0;Parent=scaffold254|size322433:hit:28104:3.12.0.0;Target=TRINITY_DN15166_c1_g1_i16 3680 3898 +;Gap=M219
scaffold254|size322433	blastn	match_part	19853	21035	1183	+	.	ID=scaffold254|size322433:hsp:59289:3.12.0.0;Parent=scaffold254|size322433:hit:28104:3.12.0.0;Target=TRINITY_DN15166_c1_g1_i16 3897 5079 +;Gap=M1183
scaffold254|size322433	blastn	expressed_sequence_match	15132	21003	235	+	.	ID=scaffold254|size322433:hit:28105:3.12.0.0;Name=TRINITY_DN8675_c0_g1_i3;score=235
scaffold254|size322433	blastn	match_part	15132	15372	235	+	.	ID=scaffold254|size322433:hsp:59290:3.12.0.0;Parent=scaffold254|size322433:hit:28105:3.12.0.0;Target=TRINITY_DN8675_c0_g1_i3 1 241 +;Gap=M241
scaffold254|size322433	blastn	match_part	16802	16867	66	+	.	ID=scaffold254|size322433:hsp:59291:3.12.0.0;Parent=scaffold254|size322433:hit:28105:3.12.0.0;Target=TRINITY_DN8675_c0_g1_i3 239 304 +;Gap=M66
scaffold254|size322433	blastn	match_part	17007	17709	703	+	.	ID=scaffold254|size322433:hsp:59292:3.12.0.0;Parent=scaffold254|size322433:hit:28105:3.12.0.0;Target=TRINITY_DN8675_c0_g1_i3 305 1007 +;Gap=M703
scaffold254|size322433	blastn	match_part	17804	18778	975	+	.	ID=scaffold254|size322433:hsp:59293:3.12.0.0;Parent=scaffold254|size322433:hit:28105:3.12.0.0;Target=TRINITY_DN8675_c0_g1_i3 1007 1981 +;Gap=M975
scaffold254|size322433	blastn	match_part	18850	19758	909	+	.	ID=scaffold254|size322433:hsp:59294:3.12.0.0;Parent=scaffold254|size322433:hit:28105:3.12.0.0;Target=TRINITY_DN8675_c0_g1_i3 1982 2890 +;Gap=M909
scaffold254|size322433	blastn	match_part	19853	21003	1151	+	.	ID=scaffold254|size322433:hsp:59295:3.12.0.0;Parent=scaffold254|size322433:hit:28105:3.12.0.0;Target=TRINITY_DN8675_c0_g1_i3 2889 4039 +;Gap=M1151
scaffold254|size322433	blastn	expressed_sequence_match	15174	15497	324	+	.	ID=scaffold254|size322433:hit:28106:3.12.0.0;Name=TRINITY_DN15166_c1_g2_i3;score=324
scaffold254|size322433	blastn	match_part	15174	15497	324	+	.	ID=scaffold254|size322433:hsp:59296:3.12.0.0;Parent=scaffold254|size322433:hit:28106:3.12.0.0;Target=TRINITY_DN15166_c1_g2_i3 1 324 +;Gap=M324
scaffold254|size322433	blastn	expressed_sequence_match	15491	21035	1377	+	.	ID=scaffold254|size322433:hit:28107:3.12.0.0;Name=TRINITY_DN15166_c1_g1_i17;score=1377
scaffold254|size322433	blastn	match_part	15491	16867	1377	+	.	ID=scaffold254|size322433:hsp:59297:3.12.0.0;Parent=scaffold254|size322433:hit:28107:3.12.0.0;Target=TRINITY_DN15166_c1_g1_i17 17 1393 +;Gap=M1377
scaffold254|size322433	blastn	match_part	17007	17112	106	+	.	ID=scaffold254|size322433:hsp:59298:3.12.0.0;Parent=scaffold254|size322433:hit:28107:3.12.0.0;Target=TRINITY_DN15166_c1_g1_i17 1394 1499 +;Gap=M106
scaffold254|size322433	blastn	match_part	17206	17709	504	+	.	ID=scaffold254|size322433:hsp:59299:3.12.0.0;Parent=scaffold254|size322433:hit:28107:3.12.0.0;Target=TRINITY_DN15166_c1_g1_i17 1498 2001 +;Gap=M504
scaffold254|size322433	blastn	match_part	17804	18778	975	+	.	ID=scaffold254|size322433:hsp:59300:3.12.0.0;Parent=scaffold254|size322433:hit:28107:3.12.0.0;Target=TRINITY_DN15166_c1_g1_i17 2001 2975 +;Gap=M975
scaffold254|size322433	blastn	match_part	18850	19758	909	+	.	ID=scaffold254|size322433:hsp:59301:3.12.0.0;Parent=scaffold254|size322433:hit:28107:3.12.0.0;Target=TRINITY_DN15166_c1_g1_i17 2976 3884 +;Gap=M909
scaffold254|size322433	blastn	match_part	19853	21035	1183	+	.	ID=scaffold254|size322433:hsp:59302:3.12.0.0;Parent=scaffold254|size322433:hit:28107:3.12.0.0;Target=TRINITY_DN15166_c1_g1_i17 3883 5065 +;Gap=M1183
scaffold254|size322433	blastn	expressed_sequence_match	15132	21003	233	+	.	ID=scaffold254|size322433:hit:28108:3.12.0.0;Name=TRINITY_DN8675_c0_g1_i4;score=233
scaffold254|size322433	blastn	match_part	15132	15370	233	+	.	ID=scaffold254|size322433:hsp:59303:3.12.0.0;Parent=scaffold254|size322433:hit:28108:3.12.0.0;Target=TRINITY_DN8675_c0_g1_i4 1 239 +;Gap=M239
scaffold254|size322433	blastn	match_part	17025	17709	685	+	.	ID=scaffold254|size322433:hsp:59304:3.12.0.0;Parent=scaffold254|size322433:hit:28108:3.12.0.0;Target=TRINITY_DN8675_c0_g1_i4 239 923 +;Gap=M685
scaffold254|size322433	blastn	match_part	17804	18778	975	+	.	ID=scaffold254|size322433:hsp:59305:3.12.0.0;Parent=scaffold254|size322433:hit:28108:3.12.0.0;Target=TRINITY_DN8675_c0_g1_i4 923 1897 +;Gap=M975
scaffold254|size322433	blastn	match_part	18850	19459	610	+	.	ID=scaffold254|size322433:hsp:59306:3.12.0.0;Parent=scaffold254|size322433:hit:28108:3.12.0.0;Target=TRINITY_DN8675_c0_g1_i4 1898 2507 +;Gap=M610
scaffold254|size322433	blastn	match_part	19540	19758	219	+	.	ID=scaffold254|size322433:hsp:59307:3.12.0.0;Parent=scaffold254|size322433:hit:28108:3.12.0.0;Target=TRINITY_DN8675_c0_g1_i4 2507 2725 +;Gap=M219
scaffold254|size322433	blastn	match_part	19853	21003	1151	+	.	ID=scaffold254|size322433:hsp:59308:3.12.0.0;Parent=scaffold254|size322433:hit:28108:3.12.0.0;Target=TRINITY_DN8675_c0_g1_i4 2724 3874 +;Gap=M1151
scaffold254|size322433	blastn	expressed_sequence_match	15174	21035	197	+	.	ID=scaffold254|size322433:hit:28109:3.12.0.0;Name=TRINITY_DN15166_c1_g1_i19;score=197
scaffold254|size322433	blastn	match_part	15174	15370	197	+	.	ID=scaffold254|size322433:hsp:59309:3.12.0.0;Parent=scaffold254|size322433:hit:28109:3.12.0.0;Target=TRINITY_DN15166_c1_g1_i19 1 197 +;Gap=M197
scaffold254|size322433	blastn	match_part	17006	17112	107	+	.	ID=scaffold254|size322433:hsp:59310:3.12.0.0;Parent=scaffold254|size322433:hit:28109:3.12.0.0;Target=TRINITY_DN15166_c1_g1_i19 197 303 +;Gap=M107
scaffold254|size322433	blastn	match_part	17206	17709	504	+	.	ID=scaffold254|size322433:hsp:59311:3.12.0.0;Parent=scaffold254|size322433:hit:28109:3.12.0.0;Target=TRINITY_DN15166_c1_g1_i19 302 805 +;Gap=M504
scaffold254|size322433	blastn	match_part	17804	18778	975	+	.	ID=scaffold254|size322433:hsp:59312:3.12.0.0;Parent=scaffold254|size322433:hit:28109:3.12.0.0;Target=TRINITY_DN15166_c1_g1_i19 805 1779 +;Gap=M975
scaffold254|size322433	blastn	match_part	18850	19459	610	+	.	ID=scaffold254|size322433:hsp:59313:3.12.0.0;Parent=scaffold254|size322433:hit:28109:3.12.0.0;Target=TRINITY_DN15166_c1_g1_i19 1780 2389 +;Gap=M610
scaffold254|size322433	blastn	match_part	19540	19758	219	+	.	ID=scaffold254|size322433:hsp:59314:3.12.0.0;Parent=scaffold254|size322433:hit:28109:3.12.0.0;Target=TRINITY_DN15166_c1_g1_i19 2389 2607 +;Gap=M219
scaffold254|size322433	blastn	match_part	19853	21035	1183	+	.	ID=scaffold254|size322433:hsp:59315:3.12.0.0;Parent=scaffold254|size322433:hit:28109:3.12.0.0;Target=TRINITY_DN15166_c1_g1_i19 2606 3788 +;Gap=M1183
scaffold254|size322433	blastn	expressed_sequence_match	15174	21035	199	+	.	ID=scaffold254|size322433:hit:28110:3.12.0.0;Name=TRINITY_DN15166_c1_g1_i1;score=199
scaffold254|size322433	blastn	match_part	15174	15372	199	+	.	ID=scaffold254|size322433:hsp:59316:3.12.0.0;Parent=scaffold254|size322433:hit:28110:3.12.0.0;Target=TRINITY_DN15166_c1_g1_i1 1 199 +;Gap=M199
scaffold254|size322433	blastn	match_part	16802	17112	311	+	.	ID=scaffold254|size322433:hsp:59317:3.12.0.0;Parent=scaffold254|size322433:hit:28110:3.12.0.0;Target=TRINITY_DN15166_c1_g1_i1 197 507 +;Gap=M311
scaffold254|size322433	blastn	match_part	17206	17709	504	+	.	ID=scaffold254|size322433:hsp:59318:3.12.0.0;Parent=scaffold254|size322433:hit:28110:3.12.0.0;Target=TRINITY_DN15166_c1_g1_i1 506 1009 +;Gap=M504
scaffold254|size322433	blastn	match_part	17804	18778	975	+	.	ID=scaffold254|size322433:hsp:59319:3.12.0.0;Parent=scaffold254|size322433:hit:28110:3.12.0.0;Target=TRINITY_DN15166_c1_g1_i1 1009 1983 +;Gap=M975
scaffold254|size322433	blastn	match_part	18850	19459	610	+	.	ID=scaffold254|size322433:hsp:59320:3.12.0.0;Parent=scaffold254|size322433:hit:28110:3.12.0.0;Target=TRINITY_DN15166_c1_g1_i1 1984 2593 +;Gap=M610
scaffold254|size322433	blastn	match_part	19540	19758	219	+	.	ID=scaffold254|size322433:hsp:59321:3.12.0.0;Parent=scaffold254|size322433:hit:28110:3.12.0.0;Target=TRINITY_DN15166_c1_g1_i1 2593 2811 +;Gap=M219
scaffold254|size322433	blastn	match_part	19853	21035	1183	+	.	ID=scaffold254|size322433:hsp:59322:3.12.0.0;Parent=scaffold254|size322433:hit:28110:3.12.0.0;Target=TRINITY_DN15166_c1_g1_i1 2810 3992 +;Gap=M1183
scaffold254|size322433	blastn	expressed_sequence_match	15132	21003	235	+	.	ID=scaffold254|size322433:hit:28111:3.12.0.0;Name=TRINITY_DN8675_c0_g1_i6;score=235
scaffold254|size322433	blastn	match_part	15132	15372	235	+	.	ID=scaffold254|size322433:hsp:59323:3.12.0.0;Parent=scaffold254|size322433:hit:28111:3.12.0.0;Target=TRINITY_DN8675_c0_g1_i6 1 241 +;Gap=M241
scaffold254|size322433	blastn	match_part	16802	16867	66	+	.	ID=scaffold254|size322433:hsp:59324:3.12.0.0;Parent=scaffold254|size322433:hit:28111:3.12.0.0;Target=TRINITY_DN8675_c0_g1_i6 239 304 +;Gap=M66
scaffold254|size322433	blastn	match_part	17007	17112	106	+	.	ID=scaffold254|size322433:hsp:59325:3.12.0.0;Parent=scaffold254|size322433:hit:28111:3.12.0.0;Target=TRINITY_DN8675_c0_g1_i6 305 410 +;Gap=M106
scaffold254|size322433	blastn	match_part	17206	17709	504	+	.	ID=scaffold254|size322433:hsp:59326:3.12.0.0;Parent=scaffold254|size322433:hit:28111:3.12.0.0;Target=TRINITY_DN8675_c0_g1_i6 409 912 +;Gap=M504
scaffold254|size322433	blastn	match_part	17804	18778	975	+	.	ID=scaffold254|size322433:hsp:59327:3.12.0.0;Parent=scaffold254|size322433:hit:28111:3.12.0.0;Target=TRINITY_DN8675_c0_g1_i6 912 1886 +;Gap=M975
scaffold254|size322433	blastn	match_part	18850	19758	909	+	.	ID=scaffold254|size322433:hsp:59328:3.12.0.0;Parent=scaffold254|size322433:hit:28111:3.12.0.0;Target=TRINITY_DN8675_c0_g1_i6 1887 2795 +;Gap=M909
scaffold254|size322433	blastn	match_part	19853	21003	1151	+	.	ID=scaffold254|size322433:hsp:59329:3.12.0.0;Parent=scaffold254|size322433:hit:28111:3.12.0.0;Target=TRINITY_DN8675_c0_g1_i6 2794 3944 +;Gap=M1151
scaffold254|size322433	blastn	expressed_sequence_match	15491	17826	1377	+	.	ID=scaffold254|size322433:hit:28112:3.12.0.0;Name=TRINITY_DN15166_c1_g1_i3;score=1377
scaffold254|size322433	blastn	match_part	15491	16867	1377	+	.	ID=scaffold254|size322433:hsp:59330:3.12.0.0;Parent=scaffold254|size322433:hit:28112:3.12.0.0;Target=TRINITY_DN15166_c1_g1_i3 17 1393 +;Gap=M1377
scaffold254|size322433	blastn	match_part	17007	17826	820	+	.	ID=scaffold254|size322433:hsp:59331:3.12.0.0;Parent=scaffold254|size322433:hit:28112:3.12.0.0;Target=TRINITY_DN15166_c1_g1_i3 1394 2213 +;Gap=M820
scaffold254|size322433	blastn	expressed_sequence_match	15174	21035	197	+	.	ID=scaffold254|size322433:hit:28113:3.12.0.0;Name=TRINITY_DN15166_c1_g1_i20;score=197
scaffold254|size322433	blastn	match_part	15174	15370	197	+	.	ID=scaffold254|size322433:hsp:59332:3.12.0.0;Parent=scaffold254|size322433:hit:28113:3.12.0.0;Target=TRINITY_DN15166_c1_g1_i20 1 197 +;Gap=M197
scaffold254|size322433	blastn	match_part	17006	17709	704	+	.	ID=scaffold254|size322433:hsp:59333:3.12.0.0;Parent=scaffold254|size322433:hit:28113:3.12.0.0;Target=TRINITY_DN15166_c1_g1_i20 197 900 +;Gap=M704
scaffold254|size322433	blastn	match_part	17804	18778	975	+	.	ID=scaffold254|size322433:hsp:59334:3.12.0.0;Parent=scaffold254|size322433:hit:28113:3.12.0.0;Target=TRINITY_DN15166_c1_g1_i20 900 1874 +;Gap=M975
scaffold254|size322433	blastn	match_part	18850	19459	610	+	.	ID=scaffold254|size322433:hsp:59335:3.12.0.0;Parent=scaffold254|size322433:hit:28113:3.12.0.0;Target=TRINITY_DN15166_c1_g1_i20 1875 2484 +;Gap=M610
scaffold254|size322433	blastn	match_part	19540	19758	219	+	.	ID=scaffold254|size322433:hsp:59336:3.12.0.0;Parent=scaffold254|size322433:hit:28113:3.12.0.0;Target=TRINITY_DN15166_c1_g1_i20 2484 2702 +;Gap=M219
scaffold254|size322433	blastn	match_part	19853	21035	1183	+	.	ID=scaffold254|size322433:hsp:59337:3.12.0.0;Parent=scaffold254|size322433:hit:28113:3.12.0.0;Target=TRINITY_DN15166_c1_g1_i20 2701 3883 +;Gap=M1183
scaffold254|size322433	blastn	expressed_sequence_match	15132	21003	235	+	.	ID=scaffold254|size322433:hit:28114:3.12.0.0;Name=TRINITY_DN8675_c0_g1_i8;score=235
scaffold254|size322433	blastn	match_part	15132	15372	235	+	.	ID=scaffold254|size322433:hsp:59338:3.12.0.0;Parent=scaffold254|size322433:hit:28114:3.12.0.0;Target=TRINITY_DN8675_c0_g1_i8 1 241 +;Gap=M241
scaffold254|size322433	blastn	match_part	16802	16867	66	+	.	ID=scaffold254|size322433:hsp:59339:3.12.0.0;Parent=scaffold254|size322433:hit:28114:3.12.0.0;Target=TRINITY_DN8675_c0_g1_i8 239 304 +;Gap=M66
scaffold254|size322433	blastn	match_part	17007	17112	106	+	.	ID=scaffold254|size322433:hsp:59340:3.12.0.0;Parent=scaffold254|size322433:hit:28114:3.12.0.0;Target=TRINITY_DN8675_c0_g1_i8 305 410 +;Gap=M106
scaffold254|size322433	blastn	match_part	17206	17709	504	+	.	ID=scaffold254|size322433:hsp:59341:3.12.0.0;Parent=scaffold254|size322433:hit:28114:3.12.0.0;Target=TRINITY_DN8675_c0_g1_i8 409 912 +;Gap=M504
scaffold254|size322433	blastn	match_part	17804	18778	975	+	.	ID=scaffold254|size322433:hsp:59342:3.12.0.0;Parent=scaffold254|size322433:hit:28114:3.12.0.0;Target=TRINITY_DN8675_c0_g1_i8 912 1886 +;Gap=M975
scaffold254|size322433	blastn	match_part	18850	19459	610	+	.	ID=scaffold254|size322433:hsp:59343:3.12.0.0;Parent=scaffold254|size322433:hit:28114:3.12.0.0;Target=TRINITY_DN8675_c0_g1_i8 1887 2496 +;Gap=M610
scaffold254|size322433	blastn	match_part	19540	19758	219	+	.	ID=scaffold254|size322433:hsp:59344:3.12.0.0;Parent=scaffold254|size322433:hit:28114:3.12.0.0;Target=TRINITY_DN8675_c0_g1_i8 2496 2714 +;Gap=M219
scaffold254|size322433	blastn	match_part	19853	21003	1151	+	.	ID=scaffold254|size322433:hsp:59345:3.12.0.0;Parent=scaffold254|size322433:hit:28114:3.12.0.0;Target=TRINITY_DN8675_c0_g1_i8 2713 3863 +;Gap=M1151
scaffold254|size322433	blastn	expressed_sequence_match	15491	21035	1377	+	.	ID=scaffold254|size322433:hit:28115:3.12.0.0;Name=TRINITY_DN15166_c1_g1_i21;score=1377
scaffold254|size322433	blastn	match_part	15491	16867	1377	+	.	ID=scaffold254|size322433:hsp:59346:3.12.0.0;Parent=scaffold254|size322433:hit:28115:3.12.0.0;Target=TRINITY_DN15166_c1_g1_i21 17 1393 +;Gap=M1377
scaffold254|size322433	blastn	match_part	17007	17112	106	+	.	ID=scaffold254|size322433:hsp:59347:3.12.0.0;Parent=scaffold254|size322433:hit:28115:3.12.0.0;Target=TRINITY_DN15166_c1_g1_i21 1394 1499 +;Gap=M106
scaffold254|size322433	blastn	match_part	17206	17709	504	+	.	ID=scaffold254|size322433:hsp:59348:3.12.0.0;Parent=scaffold254|size322433:hit:28115:3.12.0.0;Target=TRINITY_DN15166_c1_g1_i21 1498 2001 +;Gap=M504
scaffold254|size322433	blastn	match_part	17804	18778	975	+	.	ID=scaffold254|size322433:hsp:59349:3.12.0.0;Parent=scaffold254|size322433:hit:28115:3.12.0.0;Target=TRINITY_DN15166_c1_g1_i21 2001 2975 +;Gap=M975
scaffold254|size322433	blastn	match_part	18850	19459	610	+	.	ID=scaffold254|size322433:hsp:59350:3.12.0.0;Parent=scaffold254|size322433:hit:28115:3.12.0.0;Target=TRINITY_DN15166_c1_g1_i21 2976 3585 +;Gap=M610
scaffold254|size322433	blastn	match_part	19540	19758	219	+	.	ID=scaffold254|size322433:hsp:59351:3.12.0.0;Parent=scaffold254|size322433:hit:28115:3.12.0.0;Target=TRINITY_DN15166_c1_g1_i21 3585 3803 +;Gap=M219
scaffold254|size322433	blastn	match_part	19853	21035	1183	+	.	ID=scaffold254|size322433:hsp:59352:3.12.0.0;Parent=scaffold254|size322433:hit:28115:3.12.0.0;Target=TRINITY_DN15166_c1_g1_i21 3802 4984 +;Gap=M1183
scaffold254|size322433	blastn	expressed_sequence_match	15132	21003	235	+	.	ID=scaffold254|size322433:hit:28116:3.12.0.0;Name=TRINITY_DN8675_c0_g1_i9;score=235
scaffold254|size322433	blastn	match_part	15132	15372	235	+	.	ID=scaffold254|size322433:hsp:59353:3.12.0.0;Parent=scaffold254|size322433:hit:28116:3.12.0.0;Target=TRINITY_DN8675_c0_g1_i9 1 241 +;Gap=M241
scaffold254|size322433	blastn	match_part	16802	16867	66	+	.	ID=scaffold254|size322433:hsp:59354:3.12.0.0;Parent=scaffold254|size322433:hit:28116:3.12.0.0;Target=TRINITY_DN8675_c0_g1_i9 239 304 +;Gap=M66
scaffold254|size322433	blastn	match_part	17007	17709	703	+	.	ID=scaffold254|size322433:hsp:59355:3.12.0.0;Parent=scaffold254|size322433:hit:28116:3.12.0.0;Target=TRINITY_DN8675_c0_g1_i9 305 1007 +;Gap=M703
scaffold254|size322433	blastn	match_part	17804	18778	975	+	.	ID=scaffold254|size322433:hsp:59356:3.12.0.0;Parent=scaffold254|size322433:hit:28116:3.12.0.0;Target=TRINITY_DN8675_c0_g1_i9 1007 1981 +;Gap=M975
scaffold254|size322433	blastn	match_part	18850	19459	610	+	.	ID=scaffold254|size322433:hsp:59357:3.12.0.0;Parent=scaffold254|size322433:hit:28116:3.12.0.0;Target=TRINITY_DN8675_c0_g1_i9 1982 2591 +;Gap=M610
scaffold254|size322433	blastn	match_part	19540	19758	219	+	.	ID=scaffold254|size322433:hsp:59358:3.12.0.0;Parent=scaffold254|size322433:hit:28116:3.12.0.0;Target=TRINITY_DN8675_c0_g1_i9 2591 2809 +;Gap=M219
scaffold254|size322433	blastn	match_part	19853	21003	1151	+	.	ID=scaffold254|size322433:hsp:59359:3.12.0.0;Parent=scaffold254|size322433:hit:28116:3.12.0.0;Target=TRINITY_DN8675_c0_g1_i9 2808 3958 +;Gap=M1151
scaffold254|size322433	blastn	expressed_sequence_match	19737	20199	463	+	.	ID=scaffold254|size322433:hit:28117:3.12.0.0;Name=TRINITY_DN15166_c1_g1_i5;score=463
scaffold254|size322433	blastn	match_part	19737	20199	463	+	.	ID=scaffold254|size322433:hsp:59360:3.12.0.0;Parent=scaffold254|size322433:hit:28117:3.12.0.0;Target=TRINITY_DN15166_c1_g1_i5 1 463 +;Gap=M463
scaffold254|size322433	blastn	expressed_sequence_match	15174	21035	197	+	.	ID=scaffold254|size322433:hit:28118:3.12.0.0;Name=TRINITY_DN15166_c1_g1_i7;score=197
scaffold254|size322433	blastn	match_part	15174	15370	197	+	.	ID=scaffold254|size322433:hsp:59361:3.12.0.0;Parent=scaffold254|size322433:hit:28118:3.12.0.0;Target=TRINITY_DN15166_c1_g1_i7 1 197 +;Gap=M197
scaffold254|size322433	blastn	match_part	15580	16867	1288	+	.	ID=scaffold254|size322433:hsp:59362:3.12.0.0;Parent=scaffold254|size322433:hit:28118:3.12.0.0;Target=TRINITY_DN15166_c1_g1_i7 197 1484 +;Gap=M1288
scaffold254|size322433	blastn	match_part	17007	17709	703	+	.	ID=scaffold254|size322433:hsp:59363:3.12.0.0;Parent=scaffold254|size322433:hit:28118:3.12.0.0;Target=TRINITY_DN15166_c1_g1_i7 1485 2187 +;Gap=M703
scaffold254|size322433	blastn	match_part	17804	18778	975	+	.	ID=scaffold254|size322433:hsp:59364:3.12.0.0;Parent=scaffold254|size322433:hit:28118:3.12.0.0;Target=TRINITY_DN15166_c1_g1_i7 2187 3161 +;Gap=M975
scaffold254|size322433	blastn	match_part	18850	19459	610	+	.	ID=scaffold254|size322433:hsp:59365:3.12.0.0;Parent=scaffold254|size322433:hit:28118:3.12.0.0;Target=TRINITY_DN15166_c1_g1_i7 3162 3771 +;Gap=M610
scaffold254|size322433	blastn	match_part	19540	19758	219	+	.	ID=scaffold254|size322433:hsp:59366:3.12.0.0;Parent=scaffold254|size322433:hit:28118:3.12.0.0;Target=TRINITY_DN15166_c1_g1_i7 3771 3989 +;Gap=M219
scaffold254|size322433	blastn	match_part	19853	21035	1183	+	.	ID=scaffold254|size322433:hsp:59367:3.12.0.0;Parent=scaffold254|size322433:hit:28118:3.12.0.0;Target=TRINITY_DN15166_c1_g1_i7 3988 5170 +;Gap=M1183
scaffold254|size322433	blastn	expressed_sequence_match	15174	21035	199	+	.	ID=scaffold254|size322433:hit:28119:3.12.0.0;Name=TRINITY_DN15166_c1_g1_i22;score=199
scaffold254|size322433	blastn	match_part	15174	15372	199	+	.	ID=scaffold254|size322433:hsp:59368:3.12.0.0;Parent=scaffold254|size322433:hit:28119:3.12.0.0;Target=TRINITY_DN15166_c1_g1_i22 1 199 +;Gap=M199
scaffold254|size322433	blastn	match_part	16802	17709	908	+	.	ID=scaffold254|size322433:hsp:59369:3.12.0.0;Parent=scaffold254|size322433:hit:28119:3.12.0.0;Target=TRINITY_DN15166_c1_g1_i22 197 1104 +;Gap=M908
scaffold254|size322433	blastn	match_part	17804	18778	975	+	.	ID=scaffold254|size322433:hsp:59370:3.12.0.0;Parent=scaffold254|size322433:hit:28119:3.12.0.0;Target=TRINITY_DN15166_c1_g1_i22 1104 2078 +;Gap=M975
scaffold254|size322433	blastn	match_part	18850	19459	610	+	.	ID=scaffold254|size322433:hsp:59371:3.12.0.0;Parent=scaffold254|size322433:hit:28119:3.12.0.0;Target=TRINITY_DN15166_c1_g1_i22 2079 2688 +;Gap=M610
scaffold254|size322433	blastn	match_part	19540	19758	219	+	.	ID=scaffold254|size322433:hsp:59372:3.12.0.0;Parent=scaffold254|size322433:hit:28119:3.12.0.0;Target=TRINITY_DN15166_c1_g1_i22 2688 2906 +;Gap=M219
scaffold254|size322433	blastn	match_part	19853	21035	1183	+	.	ID=scaffold254|size322433:hsp:59373:3.12.0.0;Parent=scaffold254|size322433:hit:28119:3.12.0.0;Target=TRINITY_DN15166_c1_g1_i22 2905 4087 +;Gap=M1183
scaffold254|size322433	blastn	expressed_sequence_match	15491	21035	1377	+	.	ID=scaffold254|size322433:hit:28120:3.12.0.0;Name=TRINITY_DN15166_c1_g1_i23;score=1377
scaffold254|size322433	blastn	match_part	15491	16867	1377	+	.	ID=scaffold254|size322433:hsp:59374:3.12.0.0;Parent=scaffold254|size322433:hit:28120:3.12.0.0;Target=TRINITY_DN15166_c1_g1_i23 17 1393 +;Gap=M1377
scaffold254|size322433	blastn	match_part	17007	17709	703	+	.	ID=scaffold254|size322433:hsp:59375:3.12.0.0;Parent=scaffold254|size322433:hit:28120:3.12.0.0;Target=TRINITY_DN15166_c1_g1_i23 1394 2096 +;Gap=M703
scaffold254|size322433	blastn	match_part	17804	18778	975	+	.	ID=scaffold254|size322433:hsp:59376:3.12.0.0;Parent=scaffold254|size322433:hit:28120:3.12.0.0;Target=TRINITY_DN15166_c1_g1_i23 2096 3070 +;Gap=M975
scaffold254|size322433	blastn	match_part	18850	19758	909	+	.	ID=scaffold254|size322433:hsp:59377:3.12.0.0;Parent=scaffold254|size322433:hit:28120:3.12.0.0;Target=TRINITY_DN15166_c1_g1_i23 3071 3979 +;Gap=M909
scaffold254|size322433	blastn	match_part	19853	21035	1183	+	.	ID=scaffold254|size322433:hsp:59378:3.12.0.0;Parent=scaffold254|size322433:hit:28120:3.12.0.0;Target=TRINITY_DN15166_c1_g1_i23 3978 5160 +;Gap=M1183
scaffold254|size322433	blastn	expressed_sequence_match	15174	21035	197	+	.	ID=scaffold254|size322433:hit:28121:3.12.0.0;Name=TRINITY_DN15166_c1_g1_i8;score=197
scaffold254|size322433	blastn	match_part	15174	15370	197	+	.	ID=scaffold254|size322433:hsp:59379:3.12.0.0;Parent=scaffold254|size322433:hit:28121:3.12.0.0;Target=TRINITY_DN15166_c1_g1_i8 1 197 +;Gap=M197
scaffold254|size322433	blastn	match_part	17006	17709	704	+	.	ID=scaffold254|size322433:hsp:59380:3.12.0.0;Parent=scaffold254|size322433:hit:28121:3.12.0.0;Target=TRINITY_DN15166_c1_g1_i8 197 900 +;Gap=M704
scaffold254|size322433	blastn	match_part	17804	18778	975	+	.	ID=scaffold254|size322433:hsp:59381:3.12.0.0;Parent=scaffold254|size322433:hit:28121:3.12.0.0;Target=TRINITY_DN15166_c1_g1_i8 900 1874 +;Gap=M975
scaffold254|size322433	blastn	match_part	18850	19758	909	+	.	ID=scaffold254|size322433:hsp:59382:3.12.0.0;Parent=scaffold254|size322433:hit:28121:3.12.0.0;Target=TRINITY_DN15166_c1_g1_i8 1875 2783 +;Gap=M909
scaffold254|size322433	blastn	match_part	19853	21035	1183	+	.	ID=scaffold254|size322433:hsp:59383:3.12.0.0;Parent=scaffold254|size322433:hit:28121:3.12.0.0;Target=TRINITY_DN15166_c1_g1_i8 2782 3964 +;Gap=M1183
scaffold254|size322433	blastn	expressed_sequence_match	29192	29524	333	-	.	ID=scaffold254|size322433:hit:28122:3.12.0.0;Name=TRINITY_DN28365_c0_g1_i1;score=333
scaffold254|size322433	blastn	match_part	29192	29524	333	-	.	ID=scaffold254|size322433:hsp:59384:3.12.0.0;Parent=scaffold254|size322433:hit:28122:3.12.0.0;Target=TRINITY_DN28365_c0_g1_i1 102 434 +;Gap=M333
scaffold254|size322433	blastn	expressed_sequence_match	44079	44210	72	+	.	ID=scaffold254|size322433:hit:28123:3.12.0.0;Name=TRINITY_DN1256_c0_g1_i1;score=72
scaffold254|size322433	blastn	match_part	44079	44210	72	+	.	ID=scaffold254|size322433:hsp:59385:3.12.0.0;Parent=scaffold254|size322433:hit:28123:3.12.0.0;Target=TRINITY_DN1256_c0_g1_i1 1 132 +;Gap=M132
scaffold254|size322433	blastn	expressed_sequence_match	47751	47928	52	+	.	ID=scaffold254|size322433:hit:28124:3.12.0.0;Name=TRINITY_DN9915_c2_g25_i2;score=52
scaffold254|size322433	blastn	match_part	47751	47928	52	+	.	ID=scaffold254|size322433:hsp:59386:3.12.0.0;Parent=scaffold254|size322433:hit:28124:3.12.0.0;Target=TRINITY_DN9915_c2_g25_i2 14 191 +;Gap=M178
scaffold254|size322433	blastn	expressed_sequence_match	47690	47871	56	+	.	ID=scaffold254|size322433:hit:28125:3.12.0.0;Name=TRINITY_DN9915_c2_g39_i1;score=56
scaffold254|size322433	blastn	match_part	47690	47871	56	+	.	ID=scaffold254|size322433:hsp:59387:3.12.0.0;Parent=scaffold254|size322433:hit:28125:3.12.0.0;Target=TRINITY_DN9915_c2_g39_i1 56 237 +;Gap=M182
scaffold254|size322433	blastn	expressed_sequence_match	49721	49845	71	+	.	ID=scaffold254|size322433:hit:28126:3.12.0.0;Name=TRINITY_DN9060_c0_g1_i1;score=71
scaffold254|size322433	blastn	match_part	49721	49845	71	+	.	ID=scaffold254|size322433:hsp:59388:3.12.0.0;Parent=scaffold254|size322433:hit:28126:3.12.0.0;Target=TRINITY_DN9060_c0_g1_i1 87 211 +;Gap=M125
scaffold254|size322433	blastn	expressed_sequence_match	51766	51989	86	+	.	ID=scaffold254|size322433:hit:28127:3.12.0.0;Name=TRINITY_DN8624_c0_g1_i1;score=86
scaffold254|size322433	blastn	match_part	51766	51989	86	+	.	ID=scaffold254|size322433:hsp:59389:3.12.0.0;Parent=scaffold254|size322433:hit:28127:3.12.0.0;Target=TRINITY_DN8624_c0_g1_i1 1 224 +;Gap=M224
scaffold254|size322433	blastn	expressed_sequence_match	51345	52055	255	-	.	ID=scaffold254|size322433:hit:28128:3.12.0.0;Name=TRINITY_DN3754_c0_g1_i1;score=255
scaffold254|size322433	blastn	match_part	51345	52055	255	-	.	ID=scaffold254|size322433:hsp:59390:3.12.0.0;Parent=scaffold254|size322433:hit:28128:3.12.0.0;Target=TRINITY_DN3754_c0_g1_i1 257 967 +;Gap=M711
scaffold254|size322433	blastn	expressed_sequence_match	48634	48805	76	+	.	ID=scaffold254|size322433:hit:28129:3.12.0.0;Name=TRINITY_DN9256_c0_g1_i1;score=76
scaffold254|size322433	blastn	match_part	48634	48805	76	+	.	ID=scaffold254|size322433:hsp:59391:3.12.0.0;Parent=scaffold254|size322433:hit:28129:3.12.0.0;Target=TRINITY_DN9256_c0_g1_i1 60 231 +;Gap=M172
scaffold254|size322433	blastn	expressed_sequence_match	51667	51856	106	+	.	ID=scaffold254|size322433:hit:28130:3.12.0.0;Name=TRINITY_DN5663_c0_g1_i1;score=106
scaffold254|size322433	blastn	match_part	51667	51856	106	+	.	ID=scaffold254|size322433:hsp:59392:3.12.0.0;Parent=scaffold254|size322433:hit:28130:3.12.0.0;Target=TRINITY_DN5663_c0_g1_i1 141 330 +;Gap=M190
scaffold254|size322433	blastn	expressed_sequence_match	48555	48673	41	+	.	ID=scaffold254|size322433:hit:28131:3.12.0.0;Name=TRINITY_DN9915_c2_g32_i2;score=41
scaffold254|size322433	blastn	match_part	48555	48673	41	+	.	ID=scaffold254|size322433:hsp:59393:3.12.0.0;Parent=scaffold254|size322433:hit:28131:3.12.0.0;Target=TRINITY_DN9915_c2_g32_i2 97 215 +;Gap=M119
scaffold254|size322433	blastn	expressed_sequence_match	54669	57685	336	+	.	ID=scaffold254|size322433:hit:28132:3.12.0.0;Name=TRINITY_DN12519_c0_g1_i2;score=336
scaffold254|size322433	blastn	match_part	54669	55004	336	+	.	ID=scaffold254|size322433:hsp:59394:3.12.0.0;Parent=scaffold254|size322433:hit:28132:3.12.0.0;Target=TRINITY_DN12519_c0_g1_i2 1 336 +;Gap=M336
scaffold254|size322433	blastn	match_part	55682	56422	741	+	.	ID=scaffold254|size322433:hsp:59395:3.12.0.0;Parent=scaffold254|size322433:hit:28132:3.12.0.0;Target=TRINITY_DN12519_c0_g1_i2 333 1073 +;Gap=M741
scaffold254|size322433	blastn	match_part	56528	56729	202	+	.	ID=scaffold254|size322433:hsp:59396:3.12.0.0;Parent=scaffold254|size322433:hit:28132:3.12.0.0;Target=TRINITY_DN12519_c0_g1_i2 1073 1274 +;Gap=M202
scaffold254|size322433	blastn	match_part	56819	56947	129	+	.	ID=scaffold254|size322433:hsp:59397:3.12.0.0;Parent=scaffold254|size322433:hit:28132:3.12.0.0;Target=TRINITY_DN12519_c0_g1_i2 1275 1403 +;Gap=M129
scaffold254|size322433	blastn	match_part	57035	57685	651	+	.	ID=scaffold254|size322433:hsp:59398:3.12.0.0;Parent=scaffold254|size322433:hit:28132:3.12.0.0;Target=TRINITY_DN12519_c0_g1_i2 1403 2053 +;Gap=M651
scaffold254|size322433	blastn	expressed_sequence_match	54669	57685	2061	+	.	ID=scaffold254|size322433:hit:28133:3.12.0.0;Name=TRINITY_DN12519_c0_g1_i3;score=2061
scaffold254|size322433	blastn	match_part	54669	56729	2061	+	.	ID=scaffold254|size322433:hsp:59399:3.12.0.0;Parent=scaffold254|size322433:hit:28133:3.12.0.0;Target=TRINITY_DN12519_c0_g1_i3 1 2061 +;Gap=M2061
scaffold254|size322433	blastn	match_part	56819	56947	129	+	.	ID=scaffold254|size322433:hsp:59400:3.12.0.0;Parent=scaffold254|size322433:hit:28133:3.12.0.0;Target=TRINITY_DN12519_c0_g1_i3 2062 2190 +;Gap=M129
scaffold254|size322433	blastn	match_part	57035	57685	651	+	.	ID=scaffold254|size322433:hsp:59401:3.12.0.0;Parent=scaffold254|size322433:hit:28133:3.12.0.0;Target=TRINITY_DN12519_c0_g1_i3 2190 2840 +;Gap=M651
scaffold254|size322433	blastn	expressed_sequence_match	54669	57685	1754	+	.	ID=scaffold254|size322433:hit:28134:3.12.0.0;Name=TRINITY_DN12519_c0_g1_i5;score=1754
scaffold254|size322433	blastn	match_part	54669	56422	1754	+	.	ID=scaffold254|size322433:hsp:59402:3.12.0.0;Parent=scaffold254|size322433:hit:28134:3.12.0.0;Target=TRINITY_DN12519_c0_g1_i5 1 1754 +;Gap=M1754
scaffold254|size322433	blastn	match_part	56528	56729	202	+	.	ID=scaffold254|size322433:hsp:59403:3.12.0.0;Parent=scaffold254|size322433:hit:28134:3.12.0.0;Target=TRINITY_DN12519_c0_g1_i5 1754 1955 +;Gap=M202
scaffold254|size322433	blastn	match_part	56819	56947	129	+	.	ID=scaffold254|size322433:hsp:59404:3.12.0.0;Parent=scaffold254|size322433:hit:28134:3.12.0.0;Target=TRINITY_DN12519_c0_g1_i5 1956 2084 +;Gap=M129
scaffold254|size322433	blastn	match_part	57035	57685	651	+	.	ID=scaffold254|size322433:hsp:59405:3.12.0.0;Parent=scaffold254|size322433:hit:28134:3.12.0.0;Target=TRINITY_DN12519_c0_g1_i5 2084 2734 +;Gap=M651
scaffold254|size322433	blastn	expressed_sequence_match	54553	54789	237	-	.	ID=scaffold254|size322433:hit:28135:3.12.0.0;Name=TRINITY_DN25207_c0_g1_i1;score=237
scaffold254|size322433	blastn	match_part	54553	54789	237	-	.	ID=scaffold254|size322433:hsp:59406:3.12.0.0;Parent=scaffold254|size322433:hit:28135:3.12.0.0;Target=TRINITY_DN25207_c0_g1_i1 17 253 +;Gap=M237
scaffold254|size322433	blastn	expressed_sequence_match	54620	57668	634	-	.	ID=scaffold254|size322433:hit:28136:3.12.0.0;Name=TRINITY_DN11288_c0_g1_i1;score=634
scaffold254|size322433	blastn	match_part	57035	57668	634	-	.	ID=scaffold254|size322433:hsp:59407:3.12.0.0;Parent=scaffold254|size322433:hit:28136:3.12.0.0;Target=TRINITY_DN11288_c0_g1_i1 1 634 +;Gap=M634
scaffold254|size322433	blastn	match_part	56819	56947	129	-	.	ID=scaffold254|size322433:hsp:59408:3.12.0.0;Parent=scaffold254|size322433:hit:28136:3.12.0.0;Target=TRINITY_DN11288_c0_g1_i1 634 762 +;Gap=M129
scaffold254|size322433	blastn	match_part	55682	56729	1048	-	.	ID=scaffold254|size322433:hsp:59409:3.12.0.0;Parent=scaffold254|size322433:hit:28136:3.12.0.0;Target=TRINITY_DN11288_c0_g1_i1 763 1810 +;Gap=M1048
scaffold254|size322433	blastn	match_part	54620	55004	385	-	.	ID=scaffold254|size322433:hsp:59410:3.12.0.0;Parent=scaffold254|size322433:hit:28136:3.12.0.0;Target=TRINITY_DN11288_c0_g1_i1 1807 2191 +;Gap=M385
scaffold254|size322433	blastn	expressed_sequence_match	56725	57685	223	+	.	ID=scaffold254|size322433:hit:28137:3.12.0.0;Name=TRINITY_DN12519_c0_g1_i1;score=223
scaffold254|size322433	blastn	match_part	56725	56947	223	+	.	ID=scaffold254|size322433:hsp:59411:3.12.0.0;Parent=scaffold254|size322433:hit:28137:3.12.0.0;Target=TRINITY_DN12519_c0_g1_i1 1 223 +;Gap=M223
scaffold254|size322433	blastn	match_part	57035	57685	651	+	.	ID=scaffold254|size322433:hsp:59412:3.12.0.0;Parent=scaffold254|size322433:hit:28137:3.12.0.0;Target=TRINITY_DN12519_c0_g1_i1 223 873 +;Gap=M651
scaffold254|size322433	blastn	expressed_sequence_match	57864	59324	1449	-	.	ID=scaffold254|size322433:hit:28138:3.12.0.0;Name=TRINITY_DN15323_c0_g1_i1;score=1449
scaffold254|size322433	blastn	match_part	57864	59324	1449	-	.	ID=scaffold254|size322433:hsp:59413:3.12.0.0;Parent=scaffold254|size322433:hit:28138:3.12.0.0;Target=TRINITY_DN15323_c0_g1_i1 1 1461 +;Gap=M1461
scaffold254|size322433	blastn	expressed_sequence_match	59084	59367	284	-	.	ID=scaffold254|size322433:hit:28139:3.12.0.0;Name=TRINITY_DN14106_c0_g1_i1;score=284
scaffold254|size322433	blastn	match_part	59084	59367	284	-	.	ID=scaffold254|size322433:hsp:59414:3.12.0.0;Parent=scaffold254|size322433:hit:28139:3.12.0.0;Target=TRINITY_DN14106_c0_g1_i1 1 284 +;Gap=M284
scaffold254|size322433	blastn	expressed_sequence_match	57864	60523	1214	-	.	ID=scaffold254|size322433:hit:28140:3.12.0.0;Name=TRINITY_DN15323_c0_g1_i2;score=1214
scaffold254|size322433	blastn	match_part	59310	60523	1214	-	.	ID=scaffold254|size322433:hsp:59415:3.12.0.0;Parent=scaffold254|size322433:hit:28140:3.12.0.0;Target=TRINITY_DN15323_c0_g1_i2 1 1214 +;Gap=M1214
scaffold254|size322433	blastn	match_part	57864	59102	1227	-	.	ID=scaffold254|size322433:hsp:59416:3.12.0.0;Parent=scaffold254|size322433:hit:28140:3.12.0.0;Target=TRINITY_DN15323_c0_g1_i2 1214 2452 +;Gap=M1239
scaffold254|size322433	blastn	expressed_sequence_match	60810	61093	278	+	.	ID=scaffold254|size322433:hit:28141:3.12.0.0;Name=TRINITY_DN10063_c0_g2_i1;score=278
scaffold254|size322433	blastn	match_part	60810	61093	278	+	.	ID=scaffold254|size322433:hsp:59417:3.12.0.0;Parent=scaffold254|size322433:hit:28141:3.12.0.0;Target=TRINITY_DN10063_c0_g2_i1 1 284 +;Gap=M284
scaffold254|size322433	blastn	expressed_sequence_match	60824	62523	1700	-	.	ID=scaffold254|size322433:hit:28142:3.12.0.0;Name=TRINITY_DN16173_c0_g1_i1;score=1700
scaffold254|size322433	blastn	match_part	60824	62523	1700	-	.	ID=scaffold254|size322433:hsp:59418:3.12.0.0;Parent=scaffold254|size322433:hit:28142:3.12.0.0;Target=TRINITY_DN16173_c0_g1_i1 1 1700 +;Gap=M1700
scaffold254|size322433	blastn	expressed_sequence_match	70267	70516	250	-	.	ID=scaffold254|size322433:hit:28143:3.12.0.0;Name=TRINITY_DN12147_c0_g1_i1;score=250
scaffold254|size322433	blastn	match_part	70267	70516	250	-	.	ID=scaffold254|size322433:hsp:59419:3.12.0.0;Parent=scaffold254|size322433:hit:28143:3.12.0.0;Target=TRINITY_DN12147_c0_g1_i1 1 250 +;Gap=M250
scaffold254|size322433	blastn	expressed_sequence_match	71093	72813	36	+	.	ID=scaffold254|size322433:hit:28144:3.12.0.0;Name=TRINITY_DN3923_c0_g1_i2;score=36
scaffold254|size322433	blastn	match_part	71093	71128	36	+	.	ID=scaffold254|size322433:hsp:59420:3.12.0.0;Parent=scaffold254|size322433:hit:28144:3.12.0.0;Target=TRINITY_DN3923_c0_g1_i2 1 36 +;Gap=M36
scaffold254|size322433	blastn	match_part	71383	71813	431	+	.	ID=scaffold254|size322433:hsp:59421:3.12.0.0;Parent=scaffold254|size322433:hit:28144:3.12.0.0;Target=TRINITY_DN3923_c0_g1_i2 36 466 +;Gap=M431
scaffold254|size322433	blastn	match_part	72720	72813	94	+	.	ID=scaffold254|size322433:hsp:59422:3.12.0.0;Parent=scaffold254|size322433:hit:28144:3.12.0.0;Target=TRINITY_DN3923_c0_g1_i2 466 559 +;Gap=M94
scaffold254|size322433	blastn	expressed_sequence_match	70869	73928	2712	+	.	ID=scaffold254|size322433:hit:28145:3.12.0.0;Name=TRINITY_DN10885_c0_g1_i1;score=2712
scaffold254|size322433	blastn	match_part	70869	73580	2712	+	.	ID=scaffold254|size322433:hsp:59423:3.12.0.0;Parent=scaffold254|size322433:hit:28145:3.12.0.0;Target=TRINITY_DN10885_c0_g1_i1 1 2712 +;Gap=M2712
scaffold254|size322433	blastn	match_part	73665	73928	264	+	.	ID=scaffold254|size322433:hsp:59424:3.12.0.0;Parent=scaffold254|size322433:hit:28145:3.12.0.0;Target=TRINITY_DN10885_c0_g1_i1 2710 2973 +;Gap=M264
scaffold254|size322433	blastn	expressed_sequence_match	70869	73928	260	+	.	ID=scaffold254|size322433:hit:28146:3.12.0.0;Name=TRINITY_DN10885_c0_g1_i3;score=260
scaffold254|size322433	blastn	match_part	70869	71128	260	+	.	ID=scaffold254|size322433:hsp:59425:3.12.0.0;Parent=scaffold254|size322433:hit:28146:3.12.0.0;Target=TRINITY_DN10885_c0_g1_i3 1 260 +;Gap=M260
scaffold254|size322433	blastn	match_part	71383	71440	58	+	.	ID=scaffold254|size322433:hsp:59426:3.12.0.0;Parent=scaffold254|size322433:hit:28146:3.12.0.0;Target=TRINITY_DN10885_c0_g1_i3 260 317 +;Gap=M58
scaffold254|size322433	blastn	match_part	72720	73928	1209	+	.	ID=scaffold254|size322433:hsp:59427:3.12.0.0;Parent=scaffold254|size322433:hit:28146:3.12.0.0;Target=TRINITY_DN10885_c0_g1_i3 317 1525 +;Gap=M1209
scaffold254|size322433	blastn	expressed_sequence_match	70869	73928	3060	+	.	ID=scaffold254|size322433:hit:28147:3.12.0.0;Name=TRINITY_DN10885_c0_g1_i6;score=3060
scaffold254|size322433	blastn	match_part	70869	73928	3060	+	.	ID=scaffold254|size322433:hsp:59428:3.12.0.0;Parent=scaffold254|size322433:hit:28147:3.12.0.0;Target=TRINITY_DN10885_c0_g1_i6 1 3060 +;Gap=M3060
scaffold254|size322433	blastn	expressed_sequence_match	70835	73929	265	-	.	ID=scaffold254|size322433:hit:28148:3.12.0.0;Name=TRINITY_DN13435_c0_g1_i1;score=265
scaffold254|size322433	blastn	match_part	73665	73929	265	-	.	ID=scaffold254|size322433:hsp:59429:3.12.0.0;Parent=scaffold254|size322433:hit:28148:3.12.0.0;Target=TRINITY_DN13435_c0_g1_i1 9 273 +;Gap=M265
scaffold254|size322433	blastn	match_part	72720	73580	861	-	.	ID=scaffold254|size322433:hsp:59430:3.12.0.0;Parent=scaffold254|size322433:hit:28148:3.12.0.0;Target=TRINITY_DN13435_c0_g1_i1 271 1131 +;Gap=M861
scaffold254|size322433	blastn	match_part	71383	71440	58	-	.	ID=scaffold254|size322433:hsp:59431:3.12.0.0;Parent=scaffold254|size322433:hit:28148:3.12.0.0;Target=TRINITY_DN13435_c0_g1_i1 1131 1188 +;Gap=M58
scaffold254|size322433	blastn	match_part	70835	71128	294	-	.	ID=scaffold254|size322433:hsp:59432:3.12.0.0;Parent=scaffold254|size322433:hit:28148:3.12.0.0;Target=TRINITY_DN13435_c0_g1_i1 1188 1481 +;Gap=M294
scaffold254|size322433	blastn	expressed_sequence_match	71093	72813	36	+	.	ID=scaffold254|size322433:hit:28149:3.12.0.0;Name=TRINITY_DN3923_c0_g1_i1;score=36
scaffold254|size322433	blastn	match_part	71093	71128	36	+	.	ID=scaffold254|size322433:hsp:59433:3.12.0.0;Parent=scaffold254|size322433:hit:28149:3.12.0.0;Target=TRINITY_DN3923_c0_g1_i1 1 36 +;Gap=M36
scaffold254|size322433	blastn	match_part	71383	72813	1431	+	.	ID=scaffold254|size322433:hsp:59434:3.12.0.0;Parent=scaffold254|size322433:hit:28149:3.12.0.0;Target=TRINITY_DN3923_c0_g1_i1 36 1466 +;Gap=M1431
scaffold254|size322433	est2genome	expressed_sequence_match	1187	1804	2276	+	.	ID=scaffold254|size322433:hit:28150:3.12.0.0;Name=TRINITY_DN335_c0_g1_i1;score=2276
scaffold254|size322433	est2genome	match_part	1187	1804	2276	+	.	ID=scaffold254|size322433:hsp:59435:3.12.0.0;Parent=scaffold254|size322433:hit:28150:3.12.0.0;Target=TRINITY_DN335_c0_g1_i1 27 644 -;Gap=M618
scaffold254|size322433	est2genome	expressed_sequence_match	15174	21035	26177	+	.	ID=scaffold254|size322433:hit:28151:3.12.0.0;Name=TRINITY_DN15166_c1_g1_i25;score=26177
scaffold254|size322433	est2genome	match_part	15174	15370	26177	+	.	ID=scaffold254|size322433:hsp:59436:3.12.0.0;Parent=scaffold254|size322433:hit:28151:3.12.0.0;Target=TRINITY_DN15166_c1_g1_i25 1 197 +;Gap=M197
scaffold254|size322433	est2genome	match_part	15581	16867	26177	+	.	ID=scaffold254|size322433:hsp:59437:3.12.0.0;Parent=scaffold254|size322433:hit:28151:3.12.0.0;Target=TRINITY_DN15166_c1_g1_i25 198 1484 +;Gap=M1287
scaffold254|size322433	est2genome	match_part	17007	17708	26177	+	.	ID=scaffold254|size322433:hsp:59438:3.12.0.0;Parent=scaffold254|size322433:hit:28151:3.12.0.0;Target=TRINITY_DN15166_c1_g1_i25 1485 2186 +;Gap=M702
scaffold254|size322433	est2genome	match_part	17804	18778	26177	+	.	ID=scaffold254|size322433:hsp:59439:3.12.0.0;Parent=scaffold254|size322433:hit:28151:3.12.0.0;Target=TRINITY_DN15166_c1_g1_i25 2187 3161 +;Gap=M975
scaffold254|size322433	est2genome	match_part	18850	19758	26177	+	.	ID=scaffold254|size322433:hsp:59440:3.12.0.0;Parent=scaffold254|size322433:hit:28151:3.12.0.0;Target=TRINITY_DN15166_c1_g1_i25 3162 4070 +;Gap=M909
scaffold254|size322433	est2genome	match_part	19855	21035	26177	+	.	ID=scaffold254|size322433:hsp:59441:3.12.0.0;Parent=scaffold254|size322433:hit:28151:3.12.0.0;Target=TRINITY_DN15166_c1_g1_i25 4071 5251 +;Gap=M1181
scaffold254|size322433	est2genome	expressed_sequence_match	15174	17826	4973	+	.	ID=scaffold254|size322433:hit:28152:3.12.0.0;Name=TRINITY_DN15166_c1_g1_i11;score=4973
scaffold254|size322433	est2genome	match_part	15174	15370	4973	+	.	ID=scaffold254|size322433:hsp:59442:3.12.0.0;Parent=scaffold254|size322433:hit:28152:3.12.0.0;Target=TRINITY_DN15166_c1_g1_i11 1 197 +;Gap=M197
scaffold254|size322433	est2genome	match_part	17026	17826	4973	+	.	ID=scaffold254|size322433:hsp:59443:3.12.0.0;Parent=scaffold254|size322433:hit:28152:3.12.0.0;Target=TRINITY_DN15166_c1_g1_i11 198 998 +;Gap=M801
scaffold254|size322433	est2genome	expressed_sequence_match	15174	21035	20779	+	.	ID=scaffold254|size322433:hit:28153:3.12.0.0;Name=TRINITY_DN15166_c1_g1_i12;score=20779
scaffold254|size322433	est2genome	match_part	15174	15370	20779	+	.	ID=scaffold254|size322433:hsp:59444:3.12.0.0;Parent=scaffold254|size322433:hit:28153:3.12.0.0;Target=TRINITY_DN15166_c1_g1_i12 1 197 +;Gap=M197
scaffold254|size322433	est2genome	match_part	16803	17708	20779	+	.	ID=scaffold254|size322433:hsp:59445:3.12.0.0;Parent=scaffold254|size322433:hit:28153:3.12.0.0;Target=TRINITY_DN15166_c1_g1_i12 198 1103 +;Gap=M906
scaffold254|size322433	est2genome	match_part	17804	18778	20779	+	.	ID=scaffold254|size322433:hsp:59446:3.12.0.0;Parent=scaffold254|size322433:hit:28153:3.12.0.0;Target=TRINITY_DN15166_c1_g1_i12 1104 2078 +;Gap=M975
scaffold254|size322433	est2genome	match_part	18850	19758	20779	+	.	ID=scaffold254|size322433:hsp:59447:3.12.0.0;Parent=scaffold254|size322433:hit:28153:3.12.0.0;Target=TRINITY_DN15166_c1_g1_i12 2079 2987 +;Gap=M909
scaffold254|size322433	est2genome	match_part	19855	21035	20779	+	.	ID=scaffold254|size322433:hsp:59448:3.12.0.0;Parent=scaffold254|size322433:hit:28153:3.12.0.0;Target=TRINITY_DN15166_c1_g1_i12 2988 4168 +;Gap=M1181
scaffold254|size322433	est2genome	expressed_sequence_match	15132	21003	18785	+	.	ID=scaffold254|size322433:hit:28154:3.12.0.0;Name=TRINITY_DN8675_c0_g1_i1;score=18785
scaffold254|size322433	est2genome	match_part	15132	15370	18785	+	.	ID=scaffold254|size322433:hsp:59449:3.12.0.0;Parent=scaffold254|size322433:hit:28154:3.12.0.0;Target=TRINITY_DN8675_c0_g1_i1 1 239 +;Gap=M239
scaffold254|size322433	est2genome	match_part	17026	17110	18785	+	.	ID=scaffold254|size322433:hsp:59450:3.12.0.0;Parent=scaffold254|size322433:hit:28154:3.12.0.0;Target=TRINITY_DN8675_c0_g1_i1 240 324 +;Gap=M85
scaffold254|size322433	est2genome	match_part	17206	17708	18785	+	.	ID=scaffold254|size322433:hsp:59451:3.12.0.0;Parent=scaffold254|size322433:hit:28154:3.12.0.0;Target=TRINITY_DN8675_c0_g1_i1 325 827 +;Gap=M503
scaffold254|size322433	est2genome	match_part	17804	18778	18785	+	.	ID=scaffold254|size322433:hsp:59452:3.12.0.0;Parent=scaffold254|size322433:hit:28154:3.12.0.0;Target=TRINITY_DN8675_c0_g1_i1 828 1802 +;Gap=M975
scaffold254|size322433	est2genome	match_part	18850	19458	18785	+	.	ID=scaffold254|size322433:hsp:59453:3.12.0.0;Parent=scaffold254|size322433:hit:28154:3.12.0.0;Target=TRINITY_DN8675_c0_g1_i1 1803 2411 +;Gap=M609
scaffold254|size322433	est2genome	match_part	19540	19758	18785	+	.	ID=scaffold254|size322433:hsp:59454:3.12.0.0;Parent=scaffold254|size322433:hit:28154:3.12.0.0;Target=TRINITY_DN8675_c0_g1_i1 2412 2630 +;Gap=M219
scaffold254|size322433	est2genome	match_part	19855	21003	18785	+	.	ID=scaffold254|size322433:hsp:59455:3.12.0.0;Parent=scaffold254|size322433:hit:28154:3.12.0.0;Target=TRINITY_DN8675_c0_g1_i1 2631 3779 +;Gap=M1149
scaffold254|size322433	est2genome	expressed_sequence_match	18756	20199	6301	+	.	ID=scaffold254|size322433:hit:28155:3.12.0.0;Name=TRINITY_DN15166_c1_g1_i26;score=6301
scaffold254|size322433	est2genome	match_part	18756	19458	6301	+	.	ID=scaffold254|size322433:hsp:59456:3.12.0.0;Parent=scaffold254|size322433:hit:28155:3.12.0.0;Target=TRINITY_DN15166_c1_g1_i26 1 703 +;Gap=M703
scaffold254|size322433	est2genome	match_part	19540	19758	6301	+	.	ID=scaffold254|size322433:hsp:59457:3.12.0.0;Parent=scaffold254|size322433:hit:28155:3.12.0.0;Target=TRINITY_DN15166_c1_g1_i26 704 922 +;Gap=M219
scaffold254|size322433	est2genome	match_part	19855	20199	6301	+	.	ID=scaffold254|size322433:hsp:59458:3.12.0.0;Parent=scaffold254|size322433:hit:28155:3.12.0.0;Target=TRINITY_DN15166_c1_g1_i26 923 1267 +;Gap=M345
scaffold254|size322433	est2genome	expressed_sequence_match	15174	21035	20286	+	.	ID=scaffold254|size322433:hit:28156:3.12.0.0;Name=TRINITY_DN15166_c1_g1_i15;score=20286
scaffold254|size322433	est2genome	match_part	15174	15370	20286	+	.	ID=scaffold254|size322433:hsp:59459:3.12.0.0;Parent=scaffold254|size322433:hit:28156:3.12.0.0;Target=TRINITY_DN15166_c1_g1_i15 1 197 +;Gap=M197
scaffold254|size322433	est2genome	match_part	16803	17110	20286	+	.	ID=scaffold254|size322433:hsp:59460:3.12.0.0;Parent=scaffold254|size322433:hit:28156:3.12.0.0;Target=TRINITY_DN15166_c1_g1_i15 198 505 +;Gap=M308
scaffold254|size322433	est2genome	match_part	17206	17708	20286	+	.	ID=scaffold254|size322433:hsp:59461:3.12.0.0;Parent=scaffold254|size322433:hit:28156:3.12.0.0;Target=TRINITY_DN15166_c1_g1_i15 506 1008 +;Gap=M503
scaffold254|size322433	est2genome	match_part	17804	18778	20286	+	.	ID=scaffold254|size322433:hsp:59462:3.12.0.0;Parent=scaffold254|size322433:hit:28156:3.12.0.0;Target=TRINITY_DN15166_c1_g1_i15 1009 1983 +;Gap=M975
scaffold254|size322433	est2genome	match_part	18850	19758	20286	+	.	ID=scaffold254|size322433:hsp:59463:3.12.0.0;Parent=scaffold254|size322433:hit:28156:3.12.0.0;Target=TRINITY_DN15166_c1_g1_i15 1984 2892 +;Gap=M909
scaffold254|size322433	est2genome	match_part	19855	21035	20286	+	.	ID=scaffold254|size322433:hsp:59464:3.12.0.0;Parent=scaffold254|size322433:hit:28156:3.12.0.0;Target=TRINITY_DN15166_c1_g1_i15 2893 4073 +;Gap=M1181
scaffold254|size322433	est2genome	expressed_sequence_match	15132	21003	19207	+	.	ID=scaffold254|size322433:hit:28157:3.12.0.0;Name=TRINITY_DN8675_c0_g1_i2;score=19207
scaffold254|size322433	est2genome	match_part	15132	15370	19207	+	.	ID=scaffold254|size322433:hsp:59465:3.12.0.0;Parent=scaffold254|size322433:hit:28157:3.12.0.0;Target=TRINITY_DN8675_c0_g1_i2 1 239 +;Gap=M239
scaffold254|size322433	est2genome	match_part	17026	17110	19207	+	.	ID=scaffold254|size322433:hsp:59466:3.12.0.0;Parent=scaffold254|size322433:hit:28157:3.12.0.0;Target=TRINITY_DN8675_c0_g1_i2 240 324 +;Gap=M85
scaffold254|size322433	est2genome	match_part	17206	17708	19207	+	.	ID=scaffold254|size322433:hsp:59467:3.12.0.0;Parent=scaffold254|size322433:hit:28157:3.12.0.0;Target=TRINITY_DN8675_c0_g1_i2 325 827 +;Gap=M503
scaffold254|size322433	est2genome	match_part	17804	18778	19207	+	.	ID=scaffold254|size322433:hsp:59468:3.12.0.0;Parent=scaffold254|size322433:hit:28157:3.12.0.0;Target=TRINITY_DN8675_c0_g1_i2 828 1802 +;Gap=M975
scaffold254|size322433	est2genome	match_part	18850	19758	19207	+	.	ID=scaffold254|size322433:hsp:59469:3.12.0.0;Parent=scaffold254|size322433:hit:28157:3.12.0.0;Target=TRINITY_DN8675_c0_g1_i2 1803 2711 +;Gap=M909
scaffold254|size322433	est2genome	match_part	19855	21003	19207	+	.	ID=scaffold254|size322433:hsp:59470:3.12.0.0;Parent=scaffold254|size322433:hit:28157:3.12.0.0;Target=TRINITY_DN8675_c0_g1_i2 2712 3860 +;Gap=M1149
scaffold254|size322433	est2genome	expressed_sequence_match	15489	21035	25232	+	.	ID=scaffold254|size322433:hit:28158:3.12.0.0;Name=TRINITY_DN15166_c1_g1_i16;score=25232
scaffold254|size322433	est2genome	match_part	15489	16867	25232	+	.	ID=scaffold254|size322433:hsp:59471:3.12.0.0;Parent=scaffold254|size322433:hit:28158:3.12.0.0;Target=TRINITY_DN15166_c1_g1_i16 15 1393 +;Gap=M1379
scaffold254|size322433	est2genome	match_part	17007	17708	25232	+	.	ID=scaffold254|size322433:hsp:59472:3.12.0.0;Parent=scaffold254|size322433:hit:28158:3.12.0.0;Target=TRINITY_DN15166_c1_g1_i16 1394 2095 +;Gap=M702
scaffold254|size322433	est2genome	match_part	17804	18778	25232	+	.	ID=scaffold254|size322433:hsp:59473:3.12.0.0;Parent=scaffold254|size322433:hit:28158:3.12.0.0;Target=TRINITY_DN15166_c1_g1_i16 2096 3070 +;Gap=M975
scaffold254|size322433	est2genome	match_part	18850	19458	25232	+	.	ID=scaffold254|size322433:hsp:59474:3.12.0.0;Parent=scaffold254|size322433:hit:28158:3.12.0.0;Target=TRINITY_DN15166_c1_g1_i16 3071 3679 +;Gap=M609
scaffold254|size322433	est2genome	match_part	19540	19758	25232	+	.	ID=scaffold254|size322433:hsp:59475:3.12.0.0;Parent=scaffold254|size322433:hit:28158:3.12.0.0;Target=TRINITY_DN15166_c1_g1_i16 3680 3898 +;Gap=M219
scaffold254|size322433	est2genome	match_part	19855	21035	25232	+	.	ID=scaffold254|size322433:hsp:59476:3.12.0.0;Parent=scaffold254|size322433:hit:28158:3.12.0.0;Target=TRINITY_DN15166_c1_g1_i16 3899 5079 +;Gap=M1181
scaffold254|size322433	est2genome	expressed_sequence_match	15132	21003	20107	+	.	ID=scaffold254|size322433:hit:28159:3.12.0.0;Name=TRINITY_DN8675_c0_g1_i3;score=20107
scaffold254|size322433	est2genome	match_part	15132	15370	20107	+	.	ID=scaffold254|size322433:hsp:59477:3.12.0.0;Parent=scaffold254|size322433:hit:28159:3.12.0.0;Target=TRINITY_DN8675_c0_g1_i3 1 239 +;Gap=M239
scaffold254|size322433	est2genome	match_part	16803	16867	20107	+	.	ID=scaffold254|size322433:hsp:59478:3.12.0.0;Parent=scaffold254|size322433:hit:28159:3.12.0.0;Target=TRINITY_DN8675_c0_g1_i3 240 304 +;Gap=M65
scaffold254|size322433	est2genome	match_part	17007	17708	20107	+	.	ID=scaffold254|size322433:hsp:59479:3.12.0.0;Parent=scaffold254|size322433:hit:28159:3.12.0.0;Target=TRINITY_DN8675_c0_g1_i3 305 1006 +;Gap=M702
scaffold254|size322433	est2genome	match_part	17804	18778	20107	+	.	ID=scaffold254|size322433:hsp:59480:3.12.0.0;Parent=scaffold254|size322433:hit:28159:3.12.0.0;Target=TRINITY_DN8675_c0_g1_i3 1007 1981 +;Gap=M975
scaffold254|size322433	est2genome	match_part	18850	19758	20107	+	.	ID=scaffold254|size322433:hsp:59481:3.12.0.0;Parent=scaffold254|size322433:hit:28159:3.12.0.0;Target=TRINITY_DN8675_c0_g1_i3 1982 2890 +;Gap=M909
scaffold254|size322433	est2genome	match_part	19855	21003	20107	+	.	ID=scaffold254|size322433:hsp:59482:3.12.0.0;Parent=scaffold254|size322433:hit:28159:3.12.0.0;Target=TRINITY_DN8675_c0_g1_i3 2891 4039 +;Gap=M1149
scaffold254|size322433	est2genome	expressed_sequence_match	15174	15497	1620	-	.	ID=scaffold254|size322433:hit:28160:3.12.0.0;Name=TRINITY_DN15166_c1_g2_i3;score=1620
scaffold254|size322433	est2genome	match_part	15174	15497	1620	-	.	ID=scaffold254|size322433:hsp:59483:3.12.0.0;Parent=scaffold254|size322433:hit:28160:3.12.0.0;Target=TRINITY_DN15166_c1_g2_i3 1 324 -;Gap=M324
scaffold254|size322433	est2genome	expressed_sequence_match	15489	21035	25161	+	.	ID=scaffold254|size322433:hit:28161:3.12.0.0;Name=TRINITY_DN15166_c1_g1_i17;score=25161
scaffold254|size322433	est2genome	match_part	15489	16867	25161	+	.	ID=scaffold254|size322433:hsp:59484:3.12.0.0;Parent=scaffold254|size322433:hit:28161:3.12.0.0;Target=TRINITY_DN15166_c1_g1_i17 15 1393 +;Gap=M1379
scaffold254|size322433	est2genome	match_part	17007	17110	25161	+	.	ID=scaffold254|size322433:hsp:59485:3.12.0.0;Parent=scaffold254|size322433:hit:28161:3.12.0.0;Target=TRINITY_DN15166_c1_g1_i17 1394 1497 +;Gap=M104
scaffold254|size322433	est2genome	match_part	17206	17708	25161	+	.	ID=scaffold254|size322433:hsp:59486:3.12.0.0;Parent=scaffold254|size322433:hit:28161:3.12.0.0;Target=TRINITY_DN15166_c1_g1_i17 1498 2000 +;Gap=M503
scaffold254|size322433	est2genome	match_part	17804	18778	25161	+	.	ID=scaffold254|size322433:hsp:59487:3.12.0.0;Parent=scaffold254|size322433:hit:28161:3.12.0.0;Target=TRINITY_DN15166_c1_g1_i17 2001 2975 +;Gap=M975
scaffold254|size322433	est2genome	match_part	18850	19758	25161	+	.	ID=scaffold254|size322433:hsp:59488:3.12.0.0;Parent=scaffold254|size322433:hit:28161:3.12.0.0;Target=TRINITY_DN15166_c1_g1_i17 2976 3884 +;Gap=M909
scaffold254|size322433	est2genome	match_part	19855	21035	25161	+	.	ID=scaffold254|size322433:hsp:59489:3.12.0.0;Parent=scaffold254|size322433:hit:28161:3.12.0.0;Target=TRINITY_DN15166_c1_g1_i17 3885 5065 +;Gap=M1181
scaffold254|size322433	est2genome	expressed_sequence_match	15132	21003	19278	+	.	ID=scaffold254|size322433:hit:28162:3.12.0.0;Name=TRINITY_DN8675_c0_g1_i4;score=19278
scaffold254|size322433	est2genome	match_part	15132	15370	19278	+	.	ID=scaffold254|size322433:hsp:59490:3.12.0.0;Parent=scaffold254|size322433:hit:28162:3.12.0.0;Target=TRINITY_DN8675_c0_g1_i4 1 239 +;Gap=M239
scaffold254|size322433	est2genome	match_part	17026	17708	19278	+	.	ID=scaffold254|size322433:hsp:59491:3.12.0.0;Parent=scaffold254|size322433:hit:28162:3.12.0.0;Target=TRINITY_DN8675_c0_g1_i4 240 922 +;Gap=M683
scaffold254|size322433	est2genome	match_part	17804	18778	19278	+	.	ID=scaffold254|size322433:hsp:59492:3.12.0.0;Parent=scaffold254|size322433:hit:28162:3.12.0.0;Target=TRINITY_DN8675_c0_g1_i4 923 1897 +;Gap=M975
scaffold254|size322433	est2genome	match_part	18850	19458	19278	+	.	ID=scaffold254|size322433:hsp:59493:3.12.0.0;Parent=scaffold254|size322433:hit:28162:3.12.0.0;Target=TRINITY_DN8675_c0_g1_i4 1898 2506 +;Gap=M609
scaffold254|size322433	est2genome	match_part	19540	19758	19278	+	.	ID=scaffold254|size322433:hsp:59494:3.12.0.0;Parent=scaffold254|size322433:hit:28162:3.12.0.0;Target=TRINITY_DN8675_c0_g1_i4 2507 2725 +;Gap=M219
scaffold254|size322433	est2genome	match_part	19855	21003	19278	+	.	ID=scaffold254|size322433:hsp:59495:3.12.0.0;Parent=scaffold254|size322433:hit:28162:3.12.0.0;Target=TRINITY_DN8675_c0_g1_i4 2726 3874 +;Gap=M1149
scaffold254|size322433	est2genome	expressed_sequence_match	15174	21035	18840	+	.	ID=scaffold254|size322433:hit:28163:3.12.0.0;Name=TRINITY_DN15166_c1_g1_i19;score=18840
scaffold254|size322433	est2genome	match_part	15174	15370	18840	+	.	ID=scaffold254|size322433:hsp:59496:3.12.0.0;Parent=scaffold254|size322433:hit:28163:3.12.0.0;Target=TRINITY_DN15166_c1_g1_i19 1 197 +;Gap=M197
scaffold254|size322433	est2genome	match_part	17007	17110	18840	+	.	ID=scaffold254|size322433:hsp:59497:3.12.0.0;Parent=scaffold254|size322433:hit:28163:3.12.0.0;Target=TRINITY_DN15166_c1_g1_i19 198 301 +;Gap=M104
scaffold254|size322433	est2genome	match_part	17206	17708	18840	+	.	ID=scaffold254|size322433:hsp:59498:3.12.0.0;Parent=scaffold254|size322433:hit:28163:3.12.0.0;Target=TRINITY_DN15166_c1_g1_i19 302 804 +;Gap=M503
scaffold254|size322433	est2genome	match_part	17804	18778	18840	+	.	ID=scaffold254|size322433:hsp:59499:3.12.0.0;Parent=scaffold254|size322433:hit:28163:3.12.0.0;Target=TRINITY_DN15166_c1_g1_i19 805 1779 +;Gap=M975
scaffold254|size322433	est2genome	match_part	18850	19458	18840	+	.	ID=scaffold254|size322433:hsp:59500:3.12.0.0;Parent=scaffold254|size322433:hit:28163:3.12.0.0;Target=TRINITY_DN15166_c1_g1_i19 1780 2388 +;Gap=M609
scaffold254|size322433	est2genome	match_part	19540	19758	18840	+	.	ID=scaffold254|size322433:hsp:59501:3.12.0.0;Parent=scaffold254|size322433:hit:28163:3.12.0.0;Target=TRINITY_DN15166_c1_g1_i19 2389 2607 +;Gap=M219
scaffold254|size322433	est2genome	match_part	19855	21035	18840	+	.	ID=scaffold254|size322433:hsp:59502:3.12.0.0;Parent=scaffold254|size322433:hit:28163:3.12.0.0;Target=TRINITY_DN15166_c1_g1_i19 2608 3788 +;Gap=M1181
scaffold254|size322433	est2genome	expressed_sequence_match	15174	21035	19864	+	.	ID=scaffold254|size322433:hit:28164:3.12.0.0;Name=TRINITY_DN15166_c1_g1_i1;score=19864
scaffold254|size322433	est2genome	match_part	15174	15370	19864	+	.	ID=scaffold254|size322433:hsp:59503:3.12.0.0;Parent=scaffold254|size322433:hit:28164:3.12.0.0;Target=TRINITY_DN15166_c1_g1_i1 1 197 +;Gap=M197
scaffold254|size322433	est2genome	match_part	16803	17110	19864	+	.	ID=scaffold254|size322433:hsp:59504:3.12.0.0;Parent=scaffold254|size322433:hit:28164:3.12.0.0;Target=TRINITY_DN15166_c1_g1_i1 198 505 +;Gap=M308
scaffold254|size322433	est2genome	match_part	17206	17708	19864	+	.	ID=scaffold254|size322433:hsp:59505:3.12.0.0;Parent=scaffold254|size322433:hit:28164:3.12.0.0;Target=TRINITY_DN15166_c1_g1_i1 506 1008 +;Gap=M503
scaffold254|size322433	est2genome	match_part	17804	18778	19864	+	.	ID=scaffold254|size322433:hsp:59506:3.12.0.0;Parent=scaffold254|size322433:hit:28164:3.12.0.0;Target=TRINITY_DN15166_c1_g1_i1 1009 1983 +;Gap=M975
scaffold254|size322433	est2genome	match_part	18850	19458	19864	+	.	ID=scaffold254|size322433:hsp:59507:3.12.0.0;Parent=scaffold254|size322433:hit:28164:3.12.0.0;Target=TRINITY_DN15166_c1_g1_i1 1984 2592 +;Gap=M609
scaffold254|size322433	est2genome	match_part	19540	19758	19864	+	.	ID=scaffold254|size322433:hsp:59508:3.12.0.0;Parent=scaffold254|size322433:hit:28164:3.12.0.0;Target=TRINITY_DN15166_c1_g1_i1 2593 2811 +;Gap=M219
scaffold254|size322433	est2genome	match_part	19855	21035	19864	+	.	ID=scaffold254|size322433:hsp:59509:3.12.0.0;Parent=scaffold254|size322433:hit:28164:3.12.0.0;Target=TRINITY_DN15166_c1_g1_i1 2812 3992 +;Gap=M1181
scaffold254|size322433	est2genome	expressed_sequence_match	15132	21003	19614	+	.	ID=scaffold254|size322433:hit:28165:3.12.0.0;Name=TRINITY_DN8675_c0_g1_i6;score=19614
scaffold254|size322433	est2genome	match_part	15132	15370	19614	+	.	ID=scaffold254|size322433:hsp:59510:3.12.0.0;Parent=scaffold254|size322433:hit:28165:3.12.0.0;Target=TRINITY_DN8675_c0_g1_i6 1 239 +;Gap=M239
scaffold254|size322433	est2genome	match_part	16803	16867	19614	+	.	ID=scaffold254|size322433:hsp:59511:3.12.0.0;Parent=scaffold254|size322433:hit:28165:3.12.0.0;Target=TRINITY_DN8675_c0_g1_i6 240 304 +;Gap=M65
scaffold254|size322433	est2genome	match_part	17007	17110	19614	+	.	ID=scaffold254|size322433:hsp:59512:3.12.0.0;Parent=scaffold254|size322433:hit:28165:3.12.0.0;Target=TRINITY_DN8675_c0_g1_i6 305 408 +;Gap=M104
scaffold254|size322433	est2genome	match_part	17206	17708	19614	+	.	ID=scaffold254|size322433:hsp:59513:3.12.0.0;Parent=scaffold254|size322433:hit:28165:3.12.0.0;Target=TRINITY_DN8675_c0_g1_i6 409 911 +;Gap=M503
scaffold254|size322433	est2genome	match_part	17804	18778	19614	+	.	ID=scaffold254|size322433:hsp:59514:3.12.0.0;Parent=scaffold254|size322433:hit:28165:3.12.0.0;Target=TRINITY_DN8675_c0_g1_i6 912 1886 +;Gap=M975
scaffold254|size322433	est2genome	match_part	18850	19758	19614	+	.	ID=scaffold254|size322433:hsp:59515:3.12.0.0;Parent=scaffold254|size322433:hit:28165:3.12.0.0;Target=TRINITY_DN8675_c0_g1_i6 1887 2795 +;Gap=M909
scaffold254|size322433	est2genome	match_part	19855	21003	19614	+	.	ID=scaffold254|size322433:hsp:59516:3.12.0.0;Parent=scaffold254|size322433:hit:28165:3.12.0.0;Target=TRINITY_DN8675_c0_g1_i6 2796 3944 +;Gap=M1149
scaffold254|size322433	est2genome	expressed_sequence_match	15489	17826	10968	+	.	ID=scaffold254|size322433:hit:28166:3.12.0.0;Name=TRINITY_DN15166_c1_g1_i3;score=10968
scaffold254|size322433	est2genome	match_part	15489	16867	10968	+	.	ID=scaffold254|size322433:hsp:59517:3.12.0.0;Parent=scaffold254|size322433:hit:28166:3.12.0.0;Target=TRINITY_DN15166_c1_g1_i3 15 1393 +;Gap=M1379
scaffold254|size322433	est2genome	match_part	17007	17826	10968	+	.	ID=scaffold254|size322433:hsp:59518:3.12.0.0;Parent=scaffold254|size322433:hit:28166:3.12.0.0;Target=TRINITY_DN15166_c1_g1_i3 1394 2213 +;Gap=M820
scaffold254|size322433	est2genome	expressed_sequence_match	15174	21035	19333	+	.	ID=scaffold254|size322433:hit:28167:3.12.0.0;Name=TRINITY_DN15166_c1_g1_i20;score=19333
scaffold254|size322433	est2genome	match_part	15174	15370	19333	+	.	ID=scaffold254|size322433:hsp:59519:3.12.0.0;Parent=scaffold254|size322433:hit:28167:3.12.0.0;Target=TRINITY_DN15166_c1_g1_i20 1 197 +;Gap=M197
scaffold254|size322433	est2genome	match_part	17007	17708	19333	+	.	ID=scaffold254|size322433:hsp:59520:3.12.0.0;Parent=scaffold254|size322433:hit:28167:3.12.0.0;Target=TRINITY_DN15166_c1_g1_i20 198 899 +;Gap=M702
scaffold254|size322433	est2genome	match_part	17804	18778	19333	+	.	ID=scaffold254|size322433:hsp:59521:3.12.0.0;Parent=scaffold254|size322433:hit:28167:3.12.0.0;Target=TRINITY_DN15166_c1_g1_i20 900 1874 +;Gap=M975
scaffold254|size322433	est2genome	match_part	18850	19458	19333	+	.	ID=scaffold254|size322433:hsp:59522:3.12.0.0;Parent=scaffold254|size322433:hit:28167:3.12.0.0;Target=TRINITY_DN15166_c1_g1_i20 1875 2483 +;Gap=M609
scaffold254|size322433	est2genome	match_part	19540	19758	19333	+	.	ID=scaffold254|size322433:hsp:59523:3.12.0.0;Parent=scaffold254|size322433:hit:28167:3.12.0.0;Target=TRINITY_DN15166_c1_g1_i20 2484 2702 +;Gap=M219
scaffold254|size322433	est2genome	match_part	19855	21035	19333	+	.	ID=scaffold254|size322433:hsp:59524:3.12.0.0;Parent=scaffold254|size322433:hit:28167:3.12.0.0;Target=TRINITY_DN15166_c1_g1_i20 2703 3883 +;Gap=M1181
scaffold254|size322433	est2genome	expressed_sequence_match	15132	21003	19192	+	.	ID=scaffold254|size322433:hit:28168:3.12.0.0;Name=TRINITY_DN8675_c0_g1_i8;score=19192
scaffold254|size322433	est2genome	match_part	15132	15370	19192	+	.	ID=scaffold254|size322433:hsp:59525:3.12.0.0;Parent=scaffold254|size322433:hit:28168:3.12.0.0;Target=TRINITY_DN8675_c0_g1_i8 1 239 +;Gap=M239
scaffold254|size322433	est2genome	match_part	16803	16867	19192	+	.	ID=scaffold254|size322433:hsp:59526:3.12.0.0;Parent=scaffold254|size322433:hit:28168:3.12.0.0;Target=TRINITY_DN8675_c0_g1_i8 240 304 +;Gap=M65
scaffold254|size322433	est2genome	match_part	17007	17110	19192	+	.	ID=scaffold254|size322433:hsp:59527:3.12.0.0;Parent=scaffold254|size322433:hit:28168:3.12.0.0;Target=TRINITY_DN8675_c0_g1_i8 305 408 +;Gap=M104
scaffold254|size322433	est2genome	match_part	17206	17708	19192	+	.	ID=scaffold254|size322433:hsp:59528:3.12.0.0;Parent=scaffold254|size322433:hit:28168:3.12.0.0;Target=TRINITY_DN8675_c0_g1_i8 409 911 +;Gap=M503
scaffold254|size322433	est2genome	match_part	17804	18778	19192	+	.	ID=scaffold254|size322433:hsp:59529:3.12.0.0;Parent=scaffold254|size322433:hit:28168:3.12.0.0;Target=TRINITY_DN8675_c0_g1_i8 912 1886 +;Gap=M975
scaffold254|size322433	est2genome	match_part	18850	19458	19192	+	.	ID=scaffold254|size322433:hsp:59530:3.12.0.0;Parent=scaffold254|size322433:hit:28168:3.12.0.0;Target=TRINITY_DN8675_c0_g1_i8 1887 2495 +;Gap=M609
scaffold254|size322433	est2genome	match_part	19540	19758	19192	+	.	ID=scaffold254|size322433:hsp:59531:3.12.0.0;Parent=scaffold254|size322433:hit:28168:3.12.0.0;Target=TRINITY_DN8675_c0_g1_i8 2496 2714 +;Gap=M219
scaffold254|size322433	est2genome	match_part	19855	21003	19192	+	.	ID=scaffold254|size322433:hsp:59532:3.12.0.0;Parent=scaffold254|size322433:hit:28168:3.12.0.0;Target=TRINITY_DN8675_c0_g1_i8 2715 3863 +;Gap=M1149
scaffold254|size322433	est2genome	expressed_sequence_match	15489	21035	24739	+	.	ID=scaffold254|size322433:hit:28169:3.12.0.0;Name=TRINITY_DN15166_c1_g1_i21;score=24739
scaffold254|size322433	est2genome	match_part	15489	16867	24739	+	.	ID=scaffold254|size322433:hsp:59533:3.12.0.0;Parent=scaffold254|size322433:hit:28169:3.12.0.0;Target=TRINITY_DN15166_c1_g1_i21 15 1393 +;Gap=M1379
scaffold254|size322433	est2genome	match_part	17007	17110	24739	+	.	ID=scaffold254|size322433:hsp:59534:3.12.0.0;Parent=scaffold254|size322433:hit:28169:3.12.0.0;Target=TRINITY_DN15166_c1_g1_i21 1394 1497 +;Gap=M104
scaffold254|size322433	est2genome	match_part	17206	17708	24739	+	.	ID=scaffold254|size322433:hsp:59535:3.12.0.0;Parent=scaffold254|size322433:hit:28169:3.12.0.0;Target=TRINITY_DN15166_c1_g1_i21 1498 2000 +;Gap=M503
scaffold254|size322433	est2genome	match_part	17804	18778	24739	+	.	ID=scaffold254|size322433:hsp:59536:3.12.0.0;Parent=scaffold254|size322433:hit:28169:3.12.0.0;Target=TRINITY_DN15166_c1_g1_i21 2001 2975 +;Gap=M975
scaffold254|size322433	est2genome	match_part	18850	19458	24739	+	.	ID=scaffold254|size322433:hsp:59537:3.12.0.0;Parent=scaffold254|size322433:hit:28169:3.12.0.0;Target=TRINITY_DN15166_c1_g1_i21 2976 3584 +;Gap=M609
scaffold254|size322433	est2genome	match_part	19540	19758	24739	+	.	ID=scaffold254|size322433:hsp:59538:3.12.0.0;Parent=scaffold254|size322433:hit:28169:3.12.0.0;Target=TRINITY_DN15166_c1_g1_i21 3585 3803 +;Gap=M219
scaffold254|size322433	est2genome	match_part	19855	21035	24739	+	.	ID=scaffold254|size322433:hsp:59539:3.12.0.0;Parent=scaffold254|size322433:hit:28169:3.12.0.0;Target=TRINITY_DN15166_c1_g1_i21 3804 4984 +;Gap=M1181
scaffold254|size322433	est2genome	expressed_sequence_match	15132	21003	19685	+	.	ID=scaffold254|size322433:hit:28170:3.12.0.0;Name=TRINITY_DN8675_c0_g1_i9;score=19685
scaffold254|size322433	est2genome	match_part	15132	15370	19685	+	.	ID=scaffold254|size322433:hsp:59540:3.12.0.0;Parent=scaffold254|size322433:hit:28170:3.12.0.0;Target=TRINITY_DN8675_c0_g1_i9 1 239 +;Gap=M239
scaffold254|size322433	est2genome	match_part	16803	16867	19685	+	.	ID=scaffold254|size322433:hsp:59541:3.12.0.0;Parent=scaffold254|size322433:hit:28170:3.12.0.0;Target=TRINITY_DN8675_c0_g1_i9 240 304 +;Gap=M65
scaffold254|size322433	est2genome	match_part	17007	17708	19685	+	.	ID=scaffold254|size322433:hsp:59542:3.12.0.0;Parent=scaffold254|size322433:hit:28170:3.12.0.0;Target=TRINITY_DN8675_c0_g1_i9 305 1006 +;Gap=M702
scaffold254|size322433	est2genome	match_part	17804	18778	19685	+	.	ID=scaffold254|size322433:hsp:59543:3.12.0.0;Parent=scaffold254|size322433:hit:28170:3.12.0.0;Target=TRINITY_DN8675_c0_g1_i9 1007 1981 +;Gap=M975
scaffold254|size322433	est2genome	match_part	18850	19458	19685	+	.	ID=scaffold254|size322433:hsp:59544:3.12.0.0;Parent=scaffold254|size322433:hit:28170:3.12.0.0;Target=TRINITY_DN8675_c0_g1_i9 1982 2590 +;Gap=M609
scaffold254|size322433	est2genome	match_part	19540	19758	19685	+	.	ID=scaffold254|size322433:hsp:59545:3.12.0.0;Parent=scaffold254|size322433:hit:28170:3.12.0.0;Target=TRINITY_DN8675_c0_g1_i9 2591 2809 +;Gap=M219
scaffold254|size322433	est2genome	match_part	19855	21003	19685	+	.	ID=scaffold254|size322433:hsp:59546:3.12.0.0;Parent=scaffold254|size322433:hit:28170:3.12.0.0;Target=TRINITY_DN8675_c0_g1_i9 2810 3958 +;Gap=M1149
scaffold254|size322433	est2genome	expressed_sequence_match	19737	20199	2315	+	.	ID=scaffold254|size322433:hit:28171:3.12.0.0;Name=TRINITY_DN15166_c1_g1_i5;score=2315
scaffold254|size322433	est2genome	match_part	19737	20199	2315	+	.	ID=scaffold254|size322433:hsp:59547:3.12.0.0;Parent=scaffold254|size322433:hit:28171:3.12.0.0;Target=TRINITY_DN15166_c1_g1_i5 1 463 +;Gap=M463
scaffold254|size322433	est2genome	expressed_sequence_match	15174	21035	25755	+	.	ID=scaffold254|size322433:hit:28172:3.12.0.0;Name=TRINITY_DN15166_c1_g1_i7;score=25755
scaffold254|size322433	est2genome	match_part	15174	15370	25755	+	.	ID=scaffold254|size322433:hsp:59548:3.12.0.0;Parent=scaffold254|size322433:hit:28172:3.12.0.0;Target=TRINITY_DN15166_c1_g1_i7 1 197 +;Gap=M197
scaffold254|size322433	est2genome	match_part	15581	16867	25755	+	.	ID=scaffold254|size322433:hsp:59549:3.12.0.0;Parent=scaffold254|size322433:hit:28172:3.12.0.0;Target=TRINITY_DN15166_c1_g1_i7 198 1484 +;Gap=M1287
scaffold254|size322433	est2genome	match_part	17007	17708	25755	+	.	ID=scaffold254|size322433:hsp:59550:3.12.0.0;Parent=scaffold254|size322433:hit:28172:3.12.0.0;Target=TRINITY_DN15166_c1_g1_i7 1485 2186 +;Gap=M702
scaffold254|size322433	est2genome	match_part	17804	18778	25755	+	.	ID=scaffold254|size322433:hsp:59551:3.12.0.0;Parent=scaffold254|size322433:hit:28172:3.12.0.0;Target=TRINITY_DN15166_c1_g1_i7 2187 3161 +;Gap=M975
scaffold254|size322433	est2genome	match_part	18850	19458	25755	+	.	ID=scaffold254|size322433:hsp:59552:3.12.0.0;Parent=scaffold254|size322433:hit:28172:3.12.0.0;Target=TRINITY_DN15166_c1_g1_i7 3162 3770 +;Gap=M609
scaffold254|size322433	est2genome	match_part	19540	19758	25755	+	.	ID=scaffold254|size322433:hsp:59553:3.12.0.0;Parent=scaffold254|size322433:hit:28172:3.12.0.0;Target=TRINITY_DN15166_c1_g1_i7 3771 3989 +;Gap=M219
scaffold254|size322433	est2genome	match_part	19855	21035	25755	+	.	ID=scaffold254|size322433:hsp:59554:3.12.0.0;Parent=scaffold254|size322433:hit:28172:3.12.0.0;Target=TRINITY_DN15166_c1_g1_i7 3990 5170 +;Gap=M1181
scaffold254|size322433	est2genome	expressed_sequence_match	15174	21035	20357	+	.	ID=scaffold254|size322433:hit:28173:3.12.0.0;Name=TRINITY_DN15166_c1_g1_i22;score=20357
scaffold254|size322433	est2genome	match_part	15174	15370	20357	+	.	ID=scaffold254|size322433:hsp:59555:3.12.0.0;Parent=scaffold254|size322433:hit:28173:3.12.0.0;Target=TRINITY_DN15166_c1_g1_i22 1 197 +;Gap=M197
scaffold254|size322433	est2genome	match_part	16803	17708	20357	+	.	ID=scaffold254|size322433:hsp:59556:3.12.0.0;Parent=scaffold254|size322433:hit:28173:3.12.0.0;Target=TRINITY_DN15166_c1_g1_i22 198 1103 +;Gap=M906
scaffold254|size322433	est2genome	match_part	17804	18778	20357	+	.	ID=scaffold254|size322433:hsp:59557:3.12.0.0;Parent=scaffold254|size322433:hit:28173:3.12.0.0;Target=TRINITY_DN15166_c1_g1_i22 1104 2078 +;Gap=M975
scaffold254|size322433	est2genome	match_part	18850	19458	20357	+	.	ID=scaffold254|size322433:hsp:59558:3.12.0.0;Parent=scaffold254|size322433:hit:28173:3.12.0.0;Target=TRINITY_DN15166_c1_g1_i22 2079 2687 +;Gap=M609
scaffold254|size322433	est2genome	match_part	19540	19758	20357	+	.	ID=scaffold254|size322433:hsp:59559:3.12.0.0;Parent=scaffold254|size322433:hit:28173:3.12.0.0;Target=TRINITY_DN15166_c1_g1_i22 2688 2906 +;Gap=M219
scaffold254|size322433	est2genome	match_part	19855	21035	20357	+	.	ID=scaffold254|size322433:hsp:59560:3.12.0.0;Parent=scaffold254|size322433:hit:28173:3.12.0.0;Target=TRINITY_DN15166_c1_g1_i22 2907 4087 +;Gap=M1181
scaffold254|size322433	est2genome	expressed_sequence_match	15489	21035	25654	+	.	ID=scaffold254|size322433:hit:28174:3.12.0.0;Name=TRINITY_DN15166_c1_g1_i23;score=25654
scaffold254|size322433	est2genome	match_part	15489	16867	25654	+	.	ID=scaffold254|size322433:hsp:59561:3.12.0.0;Parent=scaffold254|size322433:hit:28174:3.12.0.0;Target=TRINITY_DN15166_c1_g1_i23 15 1393 +;Gap=M1379
scaffold254|size322433	est2genome	match_part	17007	17708	25654	+	.	ID=scaffold254|size322433:hsp:59562:3.12.0.0;Parent=scaffold254|size322433:hit:28174:3.12.0.0;Target=TRINITY_DN15166_c1_g1_i23 1394 2095 +;Gap=M702
scaffold254|size322433	est2genome	match_part	17804	18778	25654	+	.	ID=scaffold254|size322433:hsp:59563:3.12.0.0;Parent=scaffold254|size322433:hit:28174:3.12.0.0;Target=TRINITY_DN15166_c1_g1_i23 2096 3070 +;Gap=M975
scaffold254|size322433	est2genome	match_part	18850	19758	25654	+	.	ID=scaffold254|size322433:hsp:59564:3.12.0.0;Parent=scaffold254|size322433:hit:28174:3.12.0.0;Target=TRINITY_DN15166_c1_g1_i23 3071 3979 +;Gap=M909
scaffold254|size322433	est2genome	match_part	19855	21035	25654	+	.	ID=scaffold254|size322433:hsp:59565:3.12.0.0;Parent=scaffold254|size322433:hit:28174:3.12.0.0;Target=TRINITY_DN15166_c1_g1_i23 3980 5160 +;Gap=M1181
scaffold254|size322433	est2genome	expressed_sequence_match	15174	21035	19755	+	.	ID=scaffold254|size322433:hit:28175:3.12.0.0;Name=TRINITY_DN15166_c1_g1_i8;score=19755
scaffold254|size322433	est2genome	match_part	15174	15370	19755	+	.	ID=scaffold254|size322433:hsp:59566:3.12.0.0;Parent=scaffold254|size322433:hit:28175:3.12.0.0;Target=TRINITY_DN15166_c1_g1_i8 1 197 +;Gap=M197
scaffold254|size322433	est2genome	match_part	17007	17708	19755	+	.	ID=scaffold254|size322433:hsp:59567:3.12.0.0;Parent=scaffold254|size322433:hit:28175:3.12.0.0;Target=TRINITY_DN15166_c1_g1_i8 198 899 +;Gap=M702
scaffold254|size322433	est2genome	match_part	17804	18778	19755	+	.	ID=scaffold254|size322433:hsp:59568:3.12.0.0;Parent=scaffold254|size322433:hit:28175:3.12.0.0;Target=TRINITY_DN15166_c1_g1_i8 900 1874 +;Gap=M975
scaffold254|size322433	est2genome	match_part	18850	19758	19755	+	.	ID=scaffold254|size322433:hsp:59569:3.12.0.0;Parent=scaffold254|size322433:hit:28175:3.12.0.0;Target=TRINITY_DN15166_c1_g1_i8 1875 2783 +;Gap=M909
scaffold254|size322433	est2genome	match_part	19855	21035	19755	+	.	ID=scaffold254|size322433:hsp:59570:3.12.0.0;Parent=scaffold254|size322433:hit:28175:3.12.0.0;Target=TRINITY_DN15166_c1_g1_i8 2784 3964 +;Gap=M1181
scaffold254|size322433	est2genome	expressed_sequence_match	29192	29625	2170	-	.	ID=scaffold254|size322433:hit:28176:3.12.0.0;Name=TRINITY_DN28365_c0_g1_i1;score=2170
scaffold254|size322433	est2genome	match_part	29192	29625	2170	-	.	ID=scaffold254|size322433:hsp:59571:3.12.0.0;Parent=scaffold254|size322433:hit:28176:3.12.0.0;Target=TRINITY_DN28365_c0_g1_i1 1 434 +;Gap=M434
scaffold254|size322433	est2genome	expressed_sequence_match	44079	44369	947	+	.	ID=scaffold254|size322433:hit:28177:3.12.0.0;Name=TRINITY_DN1256_c0_g1_i1;score=947
scaffold254|size322433	est2genome	match_part	44079	44209	947	+	.	ID=scaffold254|size322433:hsp:59572:3.12.0.0;Parent=scaffold254|size322433:hit:28177:3.12.0.0;Target=TRINITY_DN1256_c0_g1_i1 1 131 +;Gap=M131
scaffold254|size322433	est2genome	match_part	44244	44369	947	+	.	ID=scaffold254|size322433:hsp:59573:3.12.0.0;Parent=scaffold254|size322433:hit:28177:3.12.0.0;Target=TRINITY_DN1256_c0_g1_i1 132 261 +;Gap=M126
scaffold254|size322433	est2genome	expressed_sequence_match	47739	48031	997	+	.	ID=scaffold254|size322433:hit:28178:3.12.0.0;Name=TRINITY_DN9915_c2_g25_i2;score=997
scaffold254|size322433	est2genome	match_part	47739	48031	997	+	.	ID=scaffold254|size322433:hsp:59574:3.12.0.0;Parent=scaffold254|size322433:hit:28178:3.12.0.0;Target=TRINITY_DN9915_c2_g25_i2 2 294 +;Gap=M293
scaffold254|size322433	est2genome	expressed_sequence_match	47636	47928	1060	+	.	ID=scaffold254|size322433:hit:28179:3.12.0.0;Name=TRINITY_DN9915_c2_g39_i1;score=1060
scaffold254|size322433	est2genome	match_part	47636	47928	1060	+	.	ID=scaffold254|size322433:hsp:59575:3.12.0.0;Parent=scaffold254|size322433:hit:28179:3.12.0.0;Target=TRINITY_DN9915_c2_g39_i1 2 294 +;Gap=M293
scaffold254|size322433	est2genome	expressed_sequence_match	49635	49845	812	+	.	ID=scaffold254|size322433:hit:28180:3.12.0.0;Name=TRINITY_DN9060_c0_g1_i1;score=812
scaffold254|size322433	est2genome	match_part	49635	49845	812	+	.	ID=scaffold254|size322433:hsp:59576:3.12.0.0;Parent=scaffold254|size322433:hit:28180:3.12.0.0;Target=TRINITY_DN9060_c0_g1_i1 1 211 +;Gap=M211
scaffold254|size322433	est2genome	expressed_sequence_match	51766	51998	940	+	.	ID=scaffold254|size322433:hit:28181:3.12.0.0;Name=TRINITY_DN8624_c0_g1_i1;score=940
scaffold254|size322433	est2genome	match_part	51766	51998	940	+	.	ID=scaffold254|size322433:hsp:59577:3.12.0.0;Parent=scaffold254|size322433:hit:28181:3.12.0.0;Target=TRINITY_DN8624_c0_g1_i1 1 233 +;Gap=M233
scaffold254|size322433	est2genome	expressed_sequence_match	51068	52303	4889	+	.	ID=scaffold254|size322433:hit:28182:3.12.0.0;Name=TRINITY_DN3754_c0_g1_i1;score=4889
scaffold254|size322433	est2genome	match_part	51068	52303	4889	+	.	ID=scaffold254|size322433:hsp:59578:3.12.0.0;Parent=scaffold254|size322433:hit:28182:3.12.0.0;Target=TRINITY_DN3754_c0_g1_i1 1 1244 -;Gap=M1236
scaffold254|size322433	est2genome	expressed_sequence_match	48575	48805	894	+	.	ID=scaffold254|size322433:hit:28183:3.12.0.0;Name=TRINITY_DN9256_c0_g1_i1;score=894
scaffold254|size322433	est2genome	match_part	48575	48805	894	+	.	ID=scaffold254|size322433:hsp:59579:3.12.0.0;Parent=scaffold254|size322433:hit:28183:3.12.0.0;Target=TRINITY_DN9256_c0_g1_i1 1 231 +;Gap=M231
scaffold254|size322433	est2genome	expressed_sequence_match	51526	51866	1310	+	.	ID=scaffold254|size322433:hit:28184:3.12.0.0;Name=TRINITY_DN5663_c0_g1_i1;score=1310
scaffold254|size322433	est2genome	match_part	51526	51866	1310	+	.	ID=scaffold254|size322433:hsp:59580:3.12.0.0;Parent=scaffold254|size322433:hit:28184:3.12.0.0;Target=TRINITY_DN5663_c0_g1_i1 1 340 +;Gap=M341
scaffold254|size322433	est2genome	expressed_sequence_match	48460	48712	846	+	.	ID=scaffold254|size322433:hit:28185:3.12.0.0;Name=TRINITY_DN9915_c2_g32_i2;score=846
scaffold254|size322433	est2genome	match_part	48460	48712	846	+	.	ID=scaffold254|size322433:hsp:59581:3.12.0.0;Parent=scaffold254|size322433:hit:28185:3.12.0.0;Target=TRINITY_DN9915_c2_g32_i2 1 254 +;Gap=M253
scaffold254|size322433	est2genome	expressed_sequence_match	54669	57685	10173	+	.	ID=scaffold254|size322433:hit:28186:3.12.0.0;Name=TRINITY_DN12519_c0_g1_i2;score=10173
scaffold254|size322433	est2genome	match_part	54669	55004	10173	+	.	ID=scaffold254|size322433:hsp:59582:3.12.0.0;Parent=scaffold254|size322433:hit:28186:3.12.0.0;Target=TRINITY_DN12519_c0_g1_i2 1 336 +;Gap=M336
scaffold254|size322433	est2genome	match_part	55686	56422	10173	+	.	ID=scaffold254|size322433:hsp:59583:3.12.0.0;Parent=scaffold254|size322433:hit:28186:3.12.0.0;Target=TRINITY_DN12519_c0_g1_i2 337 1073 +;Gap=M737
scaffold254|size322433	est2genome	match_part	56529	56729	10173	+	.	ID=scaffold254|size322433:hsp:59584:3.12.0.0;Parent=scaffold254|size322433:hit:28186:3.12.0.0;Target=TRINITY_DN12519_c0_g1_i2 1074 1274 +;Gap=M201
scaffold254|size322433	est2genome	match_part	56819	56947	10173	+	.	ID=scaffold254|size322433:hsp:59585:3.12.0.0;Parent=scaffold254|size322433:hit:28186:3.12.0.0;Target=TRINITY_DN12519_c0_g1_i2 1275 1403 +;Gap=M129
scaffold254|size322433	est2genome	match_part	57036	57685	10173	+	.	ID=scaffold254|size322433:hsp:59586:3.12.0.0;Parent=scaffold254|size322433:hit:28186:3.12.0.0;Target=TRINITY_DN12519_c0_g1_i2 1404 2053 +;Gap=M650
scaffold254|size322433	est2genome	expressed_sequence_match	54669	57685	14149	+	.	ID=scaffold254|size322433:hit:28187:3.12.0.0;Name=TRINITY_DN12519_c0_g1_i3;score=14149
scaffold254|size322433	est2genome	match_part	54669	56729	14149	+	.	ID=scaffold254|size322433:hsp:59587:3.12.0.0;Parent=scaffold254|size322433:hit:28187:3.12.0.0;Target=TRINITY_DN12519_c0_g1_i3 1 2061 +;Gap=M2061
scaffold254|size322433	est2genome	match_part	56819	56947	14149	+	.	ID=scaffold254|size322433:hsp:59588:3.12.0.0;Parent=scaffold254|size322433:hit:28187:3.12.0.0;Target=TRINITY_DN12519_c0_g1_i3 2062 2190 +;Gap=M129
scaffold254|size322433	est2genome	match_part	57036	57685	14149	+	.	ID=scaffold254|size322433:hsp:59589:3.12.0.0;Parent=scaffold254|size322433:hit:28187:3.12.0.0;Target=TRINITY_DN12519_c0_g1_i3 2191 2840 +;Gap=M650
scaffold254|size322433	est2genome	expressed_sequence_match	54669	57685	13594	+	.	ID=scaffold254|size322433:hit:28188:3.12.0.0;Name=TRINITY_DN12519_c0_g1_i5;score=13594
scaffold254|size322433	est2genome	match_part	54669	56422	13594	+	.	ID=scaffold254|size322433:hsp:59590:3.12.0.0;Parent=scaffold254|size322433:hit:28188:3.12.0.0;Target=TRINITY_DN12519_c0_g1_i5 1 1754 +;Gap=M1754
scaffold254|size322433	est2genome	match_part	56529	56729	13594	+	.	ID=scaffold254|size322433:hsp:59591:3.12.0.0;Parent=scaffold254|size322433:hit:28188:3.12.0.0;Target=TRINITY_DN12519_c0_g1_i5 1755 1955 +;Gap=M201
scaffold254|size322433	est2genome	match_part	56819	56947	13594	+	.	ID=scaffold254|size322433:hsp:59592:3.12.0.0;Parent=scaffold254|size322433:hit:28188:3.12.0.0;Target=TRINITY_DN12519_c0_g1_i5 1956 2084 +;Gap=M129
scaffold254|size322433	est2genome	match_part	57036	57685	13594	+	.	ID=scaffold254|size322433:hsp:59593:3.12.0.0;Parent=scaffold254|size322433:hit:28188:3.12.0.0;Target=TRINITY_DN12519_c0_g1_i5 2085 2734 +;Gap=M650
scaffold254|size322433	est2genome	expressed_sequence_match	54553	54789	1185	-	.	ID=scaffold254|size322433:hit:28189:3.12.0.0;Name=TRINITY_DN25207_c0_g1_i1;score=1185
scaffold254|size322433	est2genome	match_part	54553	54789	1185	-	.	ID=scaffold254|size322433:hsp:59594:3.12.0.0;Parent=scaffold254|size322433:hit:28189:3.12.0.0;Target=TRINITY_DN25207_c0_g1_i1 17 253 +;Gap=M237
scaffold254|size322433	est2genome	expressed_sequence_match	54620	57668	10888	+	.	ID=scaffold254|size322433:hit:28190:3.12.0.0;Name=TRINITY_DN11288_c0_g1_i1;score=10888
scaffold254|size322433	est2genome	match_part	54620	55004	10888	+	.	ID=scaffold254|size322433:hsp:59595:3.12.0.0;Parent=scaffold254|size322433:hit:28190:3.12.0.0;Target=TRINITY_DN11288_c0_g1_i1 1807 2191 -;Gap=M385
scaffold254|size322433	est2genome	match_part	55686	56729	10888	+	.	ID=scaffold254|size322433:hsp:59596:3.12.0.0;Parent=scaffold254|size322433:hit:28190:3.12.0.0;Target=TRINITY_DN11288_c0_g1_i1 763 1806 -;Gap=M1044
scaffold254|size322433	est2genome	match_part	56819	56947	10888	+	.	ID=scaffold254|size322433:hsp:59597:3.12.0.0;Parent=scaffold254|size322433:hit:28190:3.12.0.0;Target=TRINITY_DN11288_c0_g1_i1 634 762 -;Gap=M129
scaffold254|size322433	est2genome	match_part	57036	57668	10888	+	.	ID=scaffold254|size322433:hsp:59598:3.12.0.0;Parent=scaffold254|size322433:hit:28190:3.12.0.0;Target=TRINITY_DN11288_c0_g1_i1 1 633 -;Gap=M633
scaffold254|size322433	est2genome	expressed_sequence_match	56725	57685	4339	+	.	ID=scaffold254|size322433:hit:28191:3.12.0.0;Name=TRINITY_DN12519_c0_g1_i1;score=4339
scaffold254|size322433	est2genome	match_part	56725	56947	4339	+	.	ID=scaffold254|size322433:hsp:59599:3.12.0.0;Parent=scaffold254|size322433:hit:28191:3.12.0.0;Target=TRINITY_DN12519_c0_g1_i1 1 223 +;Gap=M223
scaffold254|size322433	est2genome	match_part	57036	57685	4339	+	.	ID=scaffold254|size322433:hsp:59600:3.12.0.0;Parent=scaffold254|size322433:hit:28191:3.12.0.0;Target=TRINITY_DN12519_c0_g1_i1 224 873 +;Gap=M650
scaffold254|size322433	est2genome	expressed_sequence_match	57864	59324	7287	-	.	ID=scaffold254|size322433:hit:28192:3.12.0.0;Name=TRINITY_DN15323_c0_g1_i1;score=7287
scaffold254|size322433	est2genome	match_part	57864	59324	7287	-	.	ID=scaffold254|size322433:hsp:59601:3.12.0.0;Parent=scaffold254|size322433:hit:28192:3.12.0.0;Target=TRINITY_DN15323_c0_g1_i1 1 1461 +;Gap=M1461
scaffold254|size322433	est2genome	expressed_sequence_match	59084	59367	1420	-	.	ID=scaffold254|size322433:hit:28193:3.12.0.0;Name=TRINITY_DN14106_c0_g1_i1;score=1420
scaffold254|size322433	est2genome	match_part	59084	59367	1420	-	.	ID=scaffold254|size322433:hsp:59602:3.12.0.0;Parent=scaffold254|size322433:hit:28193:3.12.0.0;Target=TRINITY_DN14106_c0_g1_i1 1 284 +;Gap=M284
scaffold254|size322433	est2genome	expressed_sequence_match	57864	60523	12227	-	.	ID=scaffold254|size322433:hit:28194:3.12.0.0;Name=TRINITY_DN15323_c0_g1_i2;score=12227
scaffold254|size322433	est2genome	match_part	59311	60523	12227	-	.	ID=scaffold254|size322433:hsp:59603:3.12.0.0;Parent=scaffold254|size322433:hit:28194:3.12.0.0;Target=TRINITY_DN15323_c0_g1_i2 1 1213 +;Gap=M1213
scaffold254|size322433	est2genome	match_part	57864	59102	12227	-	.	ID=scaffold254|size322433:hsp:59604:3.12.0.0;Parent=scaffold254|size322433:hit:28194:3.12.0.0;Target=TRINITY_DN15323_c0_g1_i2 1214 2452 +;Gap=M1239
scaffold254|size322433	est2genome	expressed_sequence_match	60810	61093	1411	+	.	ID=scaffold254|size322433:hit:28195:3.12.0.0;Name=TRINITY_DN10063_c0_g2_i1;score=1411
scaffold254|size322433	est2genome	match_part	60810	61093	1411	+	.	ID=scaffold254|size322433:hsp:59605:3.12.0.0;Parent=scaffold254|size322433:hit:28195:3.12.0.0;Target=TRINITY_DN10063_c0_g2_i1 1 284 +;Gap=M284
scaffold254|size322433	est2genome	expressed_sequence_match	70267	70516	1250	+	.	ID=scaffold254|size322433:hit:28196:3.12.0.0;Name=TRINITY_DN12147_c0_g1_i1;score=1250
scaffold254|size322433	est2genome	match_part	70267	70516	1250	+	.	ID=scaffold254|size322433:hsp:59606:3.12.0.0;Parent=scaffold254|size322433:hit:28196:3.12.0.0;Target=TRINITY_DN12147_c0_g1_i1 1 250 -;Gap=M250
scaffold254|size322433	est2genome	expressed_sequence_match	71093	72820	2774	+	.	ID=scaffold254|size322433:hit:28197:3.12.0.0;Name=TRINITY_DN3923_c0_g1_i2;score=2774
scaffold254|size322433	est2genome	match_part	71093	71128	2774	+	.	ID=scaffold254|size322433:hsp:59607:3.12.0.0;Parent=scaffold254|size322433:hit:28197:3.12.0.0;Target=TRINITY_DN3923_c0_g1_i2 1 36 +;Gap=M36
scaffold254|size322433	est2genome	match_part	71384	71813	2774	+	.	ID=scaffold254|size322433:hsp:59608:3.12.0.0;Parent=scaffold254|size322433:hit:28197:3.12.0.0;Target=TRINITY_DN3923_c0_g1_i2 37 466 +;Gap=M430
scaffold254|size322433	est2genome	match_part	72721	72820	2774	+	.	ID=scaffold254|size322433:hsp:59609:3.12.0.0;Parent=scaffold254|size322433:hit:28197:3.12.0.0;Target=TRINITY_DN3923_c0_g1_i2 467 566 +;Gap=M100
scaffold254|size322433	est2genome	expressed_sequence_match	70869	73928	14838	+	.	ID=scaffold254|size322433:hit:28198:3.12.0.0;Name=TRINITY_DN10885_c0_g1_i1;score=14838
scaffold254|size322433	est2genome	match_part	70869	73578	14838	+	.	ID=scaffold254|size322433:hsp:59610:3.12.0.0;Parent=scaffold254|size322433:hit:28198:3.12.0.0;Target=TRINITY_DN10885_c0_g1_i1 1 2710 +;Gap=M2710
scaffold254|size322433	est2genome	match_part	73666	73928	14838	+	.	ID=scaffold254|size322433:hsp:59611:3.12.0.0;Parent=scaffold254|size322433:hit:28198:3.12.0.0;Target=TRINITY_DN10885_c0_g1_i1 2711 2973 +;Gap=M263
scaffold254|size322433	est2genome	expressed_sequence_match	70869	73928	7594	+	.	ID=scaffold254|size322433:hit:28199:3.12.0.0;Name=TRINITY_DN10885_c0_g1_i3;score=7594
scaffold254|size322433	est2genome	match_part	70869	71128	7594	+	.	ID=scaffold254|size322433:hsp:59612:3.12.0.0;Parent=scaffold254|size322433:hit:28199:3.12.0.0;Target=TRINITY_DN10885_c0_g1_i3 1 260 +;Gap=M260
scaffold254|size322433	est2genome	match_part	71384	71440	7594	+	.	ID=scaffold254|size322433:hsp:59613:3.12.0.0;Parent=scaffold254|size322433:hit:28199:3.12.0.0;Target=TRINITY_DN10885_c0_g1_i3 261 317 +;Gap=M57
scaffold254|size322433	est2genome	match_part	72721	73928	7594	+	.	ID=scaffold254|size322433:hsp:59614:3.12.0.0;Parent=scaffold254|size322433:hit:28199:3.12.0.0;Target=TRINITY_DN10885_c0_g1_i3 318 1525 +;Gap=M1208
scaffold254|size322433	est2genome	expressed_sequence_match	70869	73928	15300	+	.	ID=scaffold254|size322433:hit:28200:3.12.0.0;Name=TRINITY_DN10885_c0_g1_i6;score=15300
scaffold254|size322433	est2genome	match_part	70869	73928	15300	+	.	ID=scaffold254|size322433:hsp:59615:3.12.0.0;Parent=scaffold254|size322433:hit:28200:3.12.0.0;Target=TRINITY_DN10885_c0_g1_i6 1 3060 +;Gap=M3060
scaffold254|size322433	est2genome	expressed_sequence_match	70835	73931	7308	+	.	ID=scaffold254|size322433:hit:28201:3.12.0.0;Name=TRINITY_DN13435_c0_g1_i1;score=7308
scaffold254|size322433	est2genome	match_part	70835	71128	7308	+	.	ID=scaffold254|size322433:hsp:59616:3.12.0.0;Parent=scaffold254|size322433:hit:28201:3.12.0.0;Target=TRINITY_DN13435_c0_g1_i1 1188 1481 -;Gap=M294
scaffold254|size322433	est2genome	match_part	71384	71440	7308	+	.	ID=scaffold254|size322433:hsp:59617:3.12.0.0;Parent=scaffold254|size322433:hit:28201:3.12.0.0;Target=TRINITY_DN13435_c0_g1_i1 1131 1187 -;Gap=M57
scaffold254|size322433	est2genome	match_part	72721	73578	7308	+	.	ID=scaffold254|size322433:hsp:59618:3.12.0.0;Parent=scaffold254|size322433:hit:28201:3.12.0.0;Target=TRINITY_DN13435_c0_g1_i1 273 1130 -;Gap=M858
scaffold254|size322433	est2genome	match_part	73666	73931	7308	+	.	ID=scaffold254|size322433:hsp:59619:3.12.0.0;Parent=scaffold254|size322433:hit:28201:3.12.0.0;Target=TRINITY_DN13435_c0_g1_i1 7 272 -;Gap=M266
scaffold254|size322433	est2genome	expressed_sequence_match	71093	72820	7329	+	.	ID=scaffold254|size322433:hit:28202:3.12.0.0;Name=TRINITY_DN3923_c0_g1_i1;score=7329
scaffold254|size322433	est2genome	match_part	71093	71128	7329	+	.	ID=scaffold254|size322433:hsp:59620:3.12.0.0;Parent=scaffold254|size322433:hit:28202:3.12.0.0;Target=TRINITY_DN3923_c0_g1_i1 1 36 +;Gap=M36
scaffold254|size322433	est2genome	match_part	71384	72820	7329	+	.	ID=scaffold254|size322433:hsp:59621:3.12.0.0;Parent=scaffold254|size322433:hit:28202:3.12.0.0;Target=TRINITY_DN3923_c0_g1_i1 37 1473 +;Gap=M1437
scaffold254|size322433	blastn	expressed_sequence_match	98576	98926	345	+	.	ID=scaffold254|size322433:hit:28203:3.12.0.0;Name=TRINITY_DN7045_c0_g1_i1;score=345
scaffold254|size322433	blastn	match_part	98576	98926	345	+	.	ID=scaffold254|size322433:hsp:59622:3.12.0.0;Parent=scaffold254|size322433:hit:28203:3.12.0.0;Target=TRINITY_DN7045_c0_g1_i1 1 351 +;Gap=M351
scaffold254|size322433	blastn	expressed_sequence_match	96052	98757	1574	+	.	ID=scaffold254|size322433:hit:28204:3.12.0.0;Name=TRINITY_DN68_c0_g1_i1;score=1574
scaffold254|size322433	blastn	match_part	96052	97625	1574	+	.	ID=scaffold254|size322433:hsp:59623:3.12.0.0;Parent=scaffold254|size322433:hit:28204:3.12.0.0;Target=TRINITY_DN68_c0_g1_i1 1 1574 +;Gap=M1574
scaffold254|size322433	blastn	match_part	97722	98757	1036	+	.	ID=scaffold254|size322433:hsp:59624:3.12.0.0;Parent=scaffold254|size322433:hit:28204:3.12.0.0;Target=TRINITY_DN68_c0_g1_i1 1572 2607 +;Gap=M1036
scaffold254|size322433	blastn	expressed_sequence_match	95368	98637	2258	+	.	ID=scaffold254|size322433:hit:28205:3.12.0.0;Name=TRINITY_DN17388_c3_g2_i2;score=2258
scaffold254|size322433	blastn	match_part	95368	97625	2258	+	.	ID=scaffold254|size322433:hsp:59625:3.12.0.0;Parent=scaffold254|size322433:hit:28205:3.12.0.0;Target=TRINITY_DN17388_c3_g2_i2 1 2258 +;Gap=M2258
scaffold254|size322433	blastn	match_part	97722	98637	916	+	.	ID=scaffold254|size322433:hsp:59626:3.12.0.0;Parent=scaffold254|size322433:hit:28205:3.12.0.0;Target=TRINITY_DN17388_c3_g2_i2 2256 3171 +;Gap=M916
scaffold254|size322433	blastn	expressed_sequence_match	98904	99271	368	+	.	ID=scaffold254|size322433:hit:28206:3.12.0.0;Name=TRINITY_DN7045_c0_g2_i1;score=368
scaffold254|size322433	blastn	match_part	98904	99271	368	+	.	ID=scaffold254|size322433:hsp:59627:3.12.0.0;Parent=scaffold254|size322433:hit:28206:3.12.0.0;Target=TRINITY_DN7045_c0_g2_i1 1 368 +;Gap=M368
scaffold254|size322433	blastn	expressed_sequence_match	98735	98987	253	+	.	ID=scaffold254|size322433:hit:28207:3.12.0.0;Name=TRINITY_DN11064_c0_g1_i1;score=253
scaffold254|size322433	blastn	match_part	98735	98987	253	+	.	ID=scaffold254|size322433:hsp:59628:3.12.0.0;Parent=scaffold254|size322433:hit:28207:3.12.0.0;Target=TRINITY_DN11064_c0_g1_i1 1 253 +;Gap=M253
scaffold254|size322433	blastn	expressed_sequence_match	95322	98757	753	+	.	ID=scaffold254|size322433:hit:28208:3.12.0.0;Name=TRINITY_DN68_c0_g2_i1;score=753
scaffold254|size322433	blastn	match_part	95322	96074	753	+	.	ID=scaffold254|size322433:hsp:59629:3.12.0.0;Parent=scaffold254|size322433:hit:28208:3.12.0.0;Target=TRINITY_DN68_c0_g2_i1 1 753 +;Gap=M753
scaffold254|size322433	blastn	match_part	96522	97625	1104	+	.	ID=scaffold254|size322433:hsp:59630:3.12.0.0;Parent=scaffold254|size322433:hit:28208:3.12.0.0;Target=TRINITY_DN68_c0_g2_i1 753 1856 +;Gap=M1104
scaffold254|size322433	blastn	match_part	97722	98757	1036	+	.	ID=scaffold254|size322433:hsp:59631:3.12.0.0;Parent=scaffold254|size322433:hit:28208:3.12.0.0;Target=TRINITY_DN68_c0_g2_i1 1854 2889 +;Gap=M1036
scaffold254|size322433	blastn	expressed_sequence_match	95110	95506	44	-	.	ID=scaffold254|size322433:hit:28209:3.12.0.0;Name=TRINITY_DN24782_c0_g1_i1;score=44
scaffold254|size322433	blastn	match_part	95463	95506	44	-	.	ID=scaffold254|size322433:hsp:59632:3.12.0.0;Parent=scaffold254|size322433:hit:28209:3.12.0.0;Target=TRINITY_DN24782_c0_g1_i1 1 44 +;Gap=M44
scaffold254|size322433	blastn	match_part	95110	95381	272	-	.	ID=scaffold254|size322433:hsp:59633:3.12.0.0;Parent=scaffold254|size322433:hit:28209:3.12.0.0;Target=TRINITY_DN24782_c0_g1_i1 45 316 +;Gap=M272
scaffold254|size322433	est2genome	expressed_sequence_match	98576	98926	1746	+	.	ID=scaffold254|size322433:hit:28210:3.12.0.0;Name=TRINITY_DN7045_c0_g1_i1;score=1746
scaffold254|size322433	est2genome	match_part	98576	98926	1746	+	.	ID=scaffold254|size322433:hsp:59634:3.12.0.0;Parent=scaffold254|size322433:hit:28210:3.12.0.0;Target=TRINITY_DN7045_c0_g1_i1 1 351 +;Gap=M351
scaffold254|size322433	est2genome	expressed_sequence_match	96052	98757	13023	+	.	ID=scaffold254|size322433:hit:28211:3.12.0.0;Name=TRINITY_DN68_c0_g1_i1;score=13023
scaffold254|size322433	est2genome	match_part	96052	97622	13023	+	.	ID=scaffold254|size322433:hsp:59635:3.12.0.0;Parent=scaffold254|size322433:hit:28211:3.12.0.0;Target=TRINITY_DN68_c0_g1_i1 1 1571 +;Gap=M1571
scaffold254|size322433	est2genome	match_part	97722	98757	13023	+	.	ID=scaffold254|size322433:hsp:59636:3.12.0.0;Parent=scaffold254|size322433:hit:28211:3.12.0.0;Target=TRINITY_DN68_c0_g1_i1 1572 2607 +;Gap=M1036
scaffold254|size322433	est2genome	expressed_sequence_match	95368	98640	15849	+	.	ID=scaffold254|size322433:hit:28212:3.12.0.0;Name=TRINITY_DN17388_c3_g2_i2;score=15849
scaffold254|size322433	est2genome	match_part	95368	97622	15849	+	.	ID=scaffold254|size322433:hsp:59637:3.12.0.0;Parent=scaffold254|size322433:hit:28212:3.12.0.0;Target=TRINITY_DN17388_c3_g2_i2 1 2255 +;Gap=M2255
scaffold254|size322433	est2genome	match_part	97722	98640	15849	+	.	ID=scaffold254|size322433:hsp:59638:3.12.0.0;Parent=scaffold254|size322433:hit:28212:3.12.0.0;Target=TRINITY_DN17388_c3_g2_i2 2256 3174 +;Gap=M919
scaffold254|size322433	est2genome	expressed_sequence_match	98904	99271	1840	-	.	ID=scaffold254|size322433:hit:28213:3.12.0.0;Name=TRINITY_DN7045_c0_g2_i1;score=1840
scaffold254|size322433	est2genome	match_part	98904	99271	1840	-	.	ID=scaffold254|size322433:hsp:59639:3.12.0.0;Parent=scaffold254|size322433:hit:28213:3.12.0.0;Target=TRINITY_DN7045_c0_g2_i1 1 368 -;Gap=M368
scaffold254|size322433	est2genome	expressed_sequence_match	98735	98987	1265	-	.	ID=scaffold254|size322433:hit:28214:3.12.0.0;Name=TRINITY_DN11064_c0_g1_i1;score=1265
scaffold254|size322433	est2genome	match_part	98735	98987	1265	-	.	ID=scaffold254|size322433:hsp:59640:3.12.0.0;Parent=scaffold254|size322433:hit:28214:3.12.0.0;Target=TRINITY_DN11064_c0_g1_i1 1 253 -;Gap=M253
scaffold254|size322433	est2genome	expressed_sequence_match	95322	98757	14416	+	.	ID=scaffold254|size322433:hit:28215:3.12.0.0;Name=TRINITY_DN68_c0_g2_i1;score=14416
scaffold254|size322433	est2genome	match_part	95322	96074	14416	+	.	ID=scaffold254|size322433:hsp:59641:3.12.0.0;Parent=scaffold254|size322433:hit:28215:3.12.0.0;Target=TRINITY_DN68_c0_g2_i1 1 753 +;Gap=M753
scaffold254|size322433	est2genome	match_part	96523	97622	14416	+	.	ID=scaffold254|size322433:hsp:59642:3.12.0.0;Parent=scaffold254|size322433:hit:28215:3.12.0.0;Target=TRINITY_DN68_c0_g2_i1 754 1853 +;Gap=M1100
scaffold254|size322433	est2genome	match_part	97722	98757	14416	+	.	ID=scaffold254|size322433:hsp:59643:3.12.0.0;Parent=scaffold254|size322433:hit:28215:3.12.0.0;Target=TRINITY_DN68_c0_g2_i1 1854 2889 +;Gap=M1036
scaffold254|size322433	est2genome	expressed_sequence_match	95110	95506	1552	-	.	ID=scaffold254|size322433:hit:28216:3.12.0.0;Name=TRINITY_DN24782_c0_g1_i1;score=1552
scaffold254|size322433	est2genome	match_part	95463	95506	1552	-	.	ID=scaffold254|size322433:hsp:59644:3.12.0.0;Parent=scaffold254|size322433:hit:28216:3.12.0.0;Target=TRINITY_DN24782_c0_g1_i1 1 44 +;Gap=M44
scaffold254|size322433	est2genome	match_part	95110	95381	1552	-	.	ID=scaffold254|size322433:hsp:59645:3.12.0.0;Parent=scaffold254|size322433:hit:28216:3.12.0.0;Target=TRINITY_DN24782_c0_g1_i1 45 316 +;Gap=M272
###
scaffold254|size322433	blastx	protein_match	121651	122667	249	-	.	ID=scaffold254|size322433:hit:28217:3.12.0.1;Name=jgi|Thaoce1|96823|rna14146;score=249
scaffold254|size322433	blastx	match_part	122467	122667	152	-	.	ID=scaffold254|size322433:hsp:59646:3.12.0.1;Parent=scaffold254|size322433:hit:28217:3.12.0.1;Target=jgi|Thaoce1|96823|rna14146 1 67 +;Gap=M201
scaffold254|size322433	blastx	match_part	121955	122506	490	-	.	ID=scaffold254|size322433:hsp:59647:3.12.0.1;Parent=scaffold254|size322433:hit:28217:3.12.0.1;Target=jgi|Thaoce1|96823|rna14146 55 245 +;Gap=M552
scaffold254|size322433	blastx	match_part	121651	121938	249	-	.	ID=scaffold254|size322433:hsp:59648:3.12.0.1;Parent=scaffold254|size322433:hit:28217:3.12.0.1;Target=jgi|Thaoce1|96823|rna14146 264 359 +;Gap=M288
scaffold254|size322433	blastx	protein_match	132256	132749	268	-	.	ID=scaffold254|size322433:hit:28218:3.12.0.1;Name=jgi|Thaps3|5882|fgenesh1_pg.C_chr_6000037;score=268
scaffold254|size322433	blastx	match_part	132633	132749	107	-	.	ID=scaffold254|size322433:hsp:59649:3.12.0.1;Parent=scaffold254|size322433:hit:28218:3.12.0.1;Target=jgi|Thaps3|5882|fgenesh1_pg.C_chr_6000037 96 134 +;Gap=M117
scaffold254|size322433	blastx	match_part	132256	132537	268	-	.	ID=scaffold254|size322433:hsp:59650:3.12.0.1;Parent=scaffold254|size322433:hit:28218:3.12.0.1;Target=jgi|Thaps3|5882|fgenesh1_pg.C_chr_6000037 138 231 +;Gap=M282
scaffold254|size322433	blastx	protein_match	145321	145814	268	-	.	ID=scaffold254|size322433:hit:28219:3.12.0.1;Name=jgi|Thaps3|5882|fgenesh1_pg.C_chr_6000037;score=268
scaffold254|size322433	blastx	match_part	145698	145814	107	-	.	ID=scaffold254|size322433:hsp:59651:3.12.0.1;Parent=scaffold254|size322433:hit:28219:3.12.0.1;Target=jgi|Thaps3|5882|fgenesh1_pg.C_chr_6000037 96 134 +;Gap=M117
scaffold254|size322433	blastx	match_part	145321	145602	268	-	.	ID=scaffold254|size322433:hsp:59652:3.12.0.1;Parent=scaffold254|size322433:hit:28219:3.12.0.1;Target=jgi|Thaps3|5882|fgenesh1_pg.C_chr_6000037 138 231 +;Gap=M282
scaffold254|size322433	blastx	protein_match	168295	168390	109	-	.	ID=scaffold254|size322433:hit:28220:3.12.0.1;Name=jgi|Thaoce1|81987|rna6324;score=109
scaffold254|size322433	blastx	match_part	168295	168390	109	-	.	ID=scaffold254|size322433:hsp:59653:3.12.0.1;Parent=scaffold254|size322433:hit:28220:3.12.0.1;Target=jgi|Thaoce1|81987|rna6324 26 57 +;Gap=M96
scaffold254|size322433	blastx	protein_match	179477	179725	237	-	.	ID=scaffold254|size322433:hit:28221:3.12.0.1;Name=jgi|Thaoce1|74193|rna7899;score=237
scaffold254|size322433	blastx	match_part	179477	179725	237	-	.	ID=scaffold254|size322433:hsp:59654:3.12.0.1;Parent=scaffold254|size322433:hit:28221:3.12.0.1;Target=jgi|Thaoce1|74193|rna7899 1 83 +;Gap=M249
scaffold254|size322433	blastx	protein_match	179335	188778	135	-	.	ID=scaffold254|size322433:hit:28222:3.12.0.1;Name=jgi|Thaoce1|77924|rna15843;score=135
scaffold254|size322433	blastx	match_part	187651	188778	720	-	.	ID=scaffold254|size322433:hsp:59655:3.12.0.1;Parent=scaffold254|size322433:hit:28222:3.12.0.1;Target=jgi|Thaoce1|77924|rna15843 361 748 +;Gap=M1128
scaffold254|size322433	blastx	match_part	180664	180738	68	-	.	ID=scaffold254|size322433:hsp:59656:3.12.0.1;Parent=scaffold254|size322433:hit:28222:3.12.0.1;Target=jgi|Thaoce1|77924|rna15843 983 1007 +;Gap=M75
scaffold254|size322433	blastx	match_part	179483	180646	1087	-	.	ID=scaffold254|size322433:hsp:59657:3.12.0.1;Parent=scaffold254|size322433:hit:28222:3.12.0.1;Target=jgi|Thaoce1|77924|rna15843 1021 1415 +;Gap=M1164
scaffold254|size322433	blastx	match_part	179335	179487	135	-	.	ID=scaffold254|size322433:hsp:59658:3.12.0.1;Parent=scaffold254|size322433:hit:28222:3.12.0.1;Target=jgi|Thaoce1|77924|rna15843 1444 1494 +;Gap=M153
scaffold254|size322433	blastx	protein_match	187609	188433	575	-	.	ID=scaffold254|size322433:hit:28223:3.12.0.1;Name=jgi|Phatr2|31533|fgenesh1_pg.C_chr_1000134;score=575
scaffold254|size322433	blastx	match_part	187609	188433	575	-	.	ID=scaffold254|size322433:hsp:59659:3.12.0.1;Parent=scaffold254|size322433:hit:28223:3.12.0.1;Target=jgi|Phatr2|31533|fgenesh1_pg.C_chr_1000134 155 438 +;Gap=M825
scaffold254|size322433	blastx	protein_match	179474	179800	255	-	.	ID=scaffold254|size322433:hit:28224:3.12.0.1;Name=jgi|Thaoce1|91494|rna15024;score=255
scaffold254|size322433	blastx	match_part	179474	179800	255	-	.	ID=scaffold254|size322433:hsp:59660:3.12.0.1;Parent=scaffold254|size322433:hit:28224:3.12.0.1;Target=jgi|Thaoce1|91494|rna15024 1 109 +;Gap=M327
scaffold254|size322433	blastx	protein_match	179726	180421	434	-	.	ID=scaffold254|size322433:hit:28225:3.12.0.1;Name=jgi|Thaoce1|100347|rna3929;score=434
scaffold254|size322433	blastx	match_part	179726	180421	434	-	.	ID=scaffold254|size322433:hsp:59661:3.12.0.1;Parent=scaffold254|size322433:hit:28225:3.12.0.1;Target=jgi|Thaoce1|100347|rna3929 47 258 +;Gap=M696
scaffold254|size322433	blastx	protein_match	179335	179487	132	-	.	ID=scaffold254|size322433:hit:28226:3.12.0.1;Name=jgi|Thaoce1|77625|rna18793;score=132
scaffold254|size322433	blastx	match_part	179335	179487	132	-	.	ID=scaffold254|size322433:hsp:59662:3.12.0.1;Parent=scaffold254|size322433:hit:28226:3.12.0.1;Target=jgi|Thaoce1|77625|rna18793 17 67 +;Gap=M153
scaffold254|size322433	blastx	protein_match	179798	179989	125	-	.	ID=scaffold254|size322433:hit:28227:3.12.0.1;Name=jgi|Thaoce1|83515|rna23431;score=125
scaffold254|size322433	blastx	match_part	179798	179989	125	-	.	ID=scaffold254|size322433:hsp:59663:3.12.0.1;Parent=scaffold254|size322433:hit:28227:3.12.0.1;Target=jgi|Thaoce1|83515|rna23431 4 62 +;Gap=M192
scaffold254|size322433	blastx	protein_match	179317	180646	157	-	.	ID=scaffold254|size322433:hit:28228:3.12.0.1;Name=jgi|Thaoce1|79866|rna9285;score=157
scaffold254|size322433	blastx	match_part	179483	180646	936	-	.	ID=scaffold254|size322433:hsp:59664:3.12.0.1;Parent=scaffold254|size322433:hit:28228:3.12.0.1;Target=jgi|Thaoce1|79866|rna9285 191 571 +;Gap=M1164
scaffold254|size322433	blastx	match_part	179317	179487	157	-	.	ID=scaffold254|size322433:hsp:59665:3.12.0.1;Parent=scaffold254|size322433:hit:28228:3.12.0.1;Target=jgi|Thaoce1|79866|rna9285 600 656 +;Gap=M171
scaffold254|size322433	blastx	protein_match	179317	179968	123	-	.	ID=scaffold254|size322433:hit:28229:3.12.0.1;Name=jgi|Thaoce1|94946|rna12941;score=123
scaffold254|size322433	blastx	match_part	179474	179968	377	-	.	ID=scaffold254|size322433:hsp:59666:3.12.0.1;Parent=scaffold254|size322433:hit:28229:3.12.0.1;Target=jgi|Thaoce1|94946|rna12941 48 212 +;Gap=M495
scaffold254|size322433	blastx	match_part	179317	179487	123	-	.	ID=scaffold254|size322433:hsp:59667:3.12.0.1;Parent=scaffold254|size322433:hit:28229:3.12.0.1;Target=jgi|Thaoce1|94946|rna12941 238 291 +;Gap=M171
scaffold254|size322433	blastx	protein_match	179483	189015	185	-	.	ID=scaffold254|size322433:hit:28230:3.12.0.1;Name=jgi|Fracy1|258517|fgenesh2_pg.153_%2523_3;score=185
scaffold254|size322433	blastx	match_part	187669	189015	480	-	.	ID=scaffold254|size322433:hsp:59668:3.12.0.1;Parent=scaffold254|size322433:hit:28230:3.12.0.1;Target=jgi|Fracy1|258517|fgenesh2_pg.153_%252523_3 56 489 +;Gap=M1347
scaffold254|size322433	blastx	match_part	179483	179788	185	-	.	ID=scaffold254|size322433:hsp:59669:3.12.0.1;Parent=scaffold254|size322433:hit:28230:3.12.0.1;Target=jgi|Fracy1|258517|fgenesh2_pg.153_%252523_3 596 697 +;Gap=M306
scaffold254|size322433	blastx	protein_match	179483	189015	185	-	.	ID=scaffold254|size322433:hit:28231:3.12.0.1;Name=jgi|Fracy1|258517|fgenesh2_pg.153_%2523_3;score=185
scaffold254|size322433	blastx	match_part	187669	189015	480	-	.	ID=scaffold254|size322433:hsp:59670:3.12.0.1;Parent=scaffold254|size322433:hit:28231:3.12.0.1;Target=jgi|Fracy1|258517|fgenesh2_pg.153_%252523_3 56 489 +;Gap=M1347
scaffold254|size322433	blastx	match_part	179483	179788	185	-	.	ID=scaffold254|size322433:hsp:59671:3.12.0.1;Parent=scaffold254|size322433:hit:28231:3.12.0.1;Target=jgi|Fracy1|258517|fgenesh2_pg.153_%252523_3 596 697 +;Gap=M306
scaffold254|size322433	blastx	protein_match	179483	180076	374	-	.	ID=scaffold254|size322433:hit:28232:3.12.0.1;Name=jgi|Fracy1|233801|fgenesh2_pg.1_%2523_1999;score=374
scaffold254|size322433	blastx	match_part	179483	180076	374	-	.	ID=scaffold254|size322433:hsp:59672:3.12.0.1;Parent=scaffold254|size322433:hit:28232:3.12.0.1;Target=jgi|Fracy1|233801|fgenesh2_pg.1_%252523_1999 1 199 +;Gap=M594
scaffold254|size322433	blastx	protein_match	179483	180076	374	-	.	ID=scaffold254|size322433:hit:28233:3.12.0.1;Name=jgi|Fracy1|233801|fgenesh2_pg.1_%2523_1999;score=374
scaffold254|size322433	blastx	match_part	179483	180076	374	-	.	ID=scaffold254|size322433:hsp:59673:3.12.0.1;Parent=scaffold254|size322433:hit:28233:3.12.0.1;Target=jgi|Fracy1|233801|fgenesh2_pg.1_%252523_1999 1 199 +;Gap=M594
scaffold254|size322433	blastx	protein_match	179335	179674	84	-	.	ID=scaffold254|size322433:hit:28234:3.12.0.1;Name=jgi|Thaoce1|86857|rna27263;score=84
scaffold254|size322433	blastx	match_part	179483	179674	158	-	.	ID=scaffold254|size322433:hsp:59674:3.12.0.1;Parent=scaffold254|size322433:hit:28234:3.12.0.1;Target=jgi|Thaoce1|86857|rna27263 4 65 +;Gap=M192
scaffold254|size322433	blastx	match_part	179335	179487	84	-	.	ID=scaffold254|size322433:hsp:59675:3.12.0.1;Parent=scaffold254|size322433:hit:28234:3.12.0.1;Target=jgi|Thaoce1|86857|rna27263 94 135 +;Gap=M153
scaffold254|size322433	blastx	protein_match	179837	180514	497	-	.	ID=scaffold254|size322433:hit:28235:3.12.0.1;Name=jgi|Thaoce1|85958|rna10719;score=497
scaffold254|size322433	blastx	match_part	179837	180514	497	-	.	ID=scaffold254|size322433:hsp:59676:3.12.0.1;Parent=scaffold254|size322433:hit:28235:3.12.0.1;Target=jgi|Thaoce1|85958|rna10719 3 217 +;Gap=M678
scaffold254|size322433	blastx	protein_match	179483	188706	301	-	.	ID=scaffold254|size322433:hit:28236:3.12.0.1;Name=jgi|Fracy1|245987|fgenesh2_pg.16_%2523_354;score=301
scaffold254|size322433	blastx	match_part	187654	188706	453	-	.	ID=scaffold254|size322433:hsp:59677:3.12.0.1;Parent=scaffold254|size322433:hit:28236:3.12.0.1;Target=jgi|Fracy1|245987|fgenesh2_pg.16_%252523_354 6 376 +;Gap=M1053
scaffold254|size322433	blastx	match_part	180356	180640	162	-	.	ID=scaffold254|size322433:hsp:59678:3.12.0.1;Parent=scaffold254|size322433:hit:28236:3.12.0.1;Target=jgi|Fracy1|245987|fgenesh2_pg.16_%252523_354 638 739 +;Gap=M285
scaffold254|size322433	blastx	match_part	179483	179983	301	-	.	ID=scaffold254|size322433:hsp:59679:3.12.0.1;Parent=scaffold254|size322433:hit:28236:3.12.0.1;Target=jgi|Fracy1|245987|fgenesh2_pg.16_%252523_354 743 907 +;Gap=M501
scaffold254|size322433	blastx	protein_match	179483	180646	1044	-	.	ID=scaffold254|size322433:hit:28237:3.12.0.1;Name=jgi|Thaoce1|69679|rna27387;score=1044
scaffold254|size322433	blastx	match_part	179483	180646	1044	-	.	ID=scaffold254|size322433:hsp:59680:3.12.0.1;Parent=scaffold254|size322433:hit:28237:3.12.0.1;Target=jgi|Thaoce1|69679|rna27387 93 488 +;Gap=M1164
scaffold254|size322433	blastx	protein_match	179483	179725	191	-	.	ID=scaffold254|size322433:hit:28238:3.12.0.1;Name=jgi|Thaoce1|94109|rna7532;score=191
scaffold254|size322433	blastx	match_part	179483	179725	191	-	.	ID=scaffold254|size322433:hsp:59681:3.12.0.1;Parent=scaffold254|size322433:hit:28238:3.12.0.1;Target=jgi|Thaoce1|94109|rna7532 1 91 +;Gap=M243
scaffold254|size322433	blastx	protein_match	179474	189180	986	-	.	ID=scaffold254|size322433:hit:28239:3.12.0.1;Name=jgi|Thaoce1|80270|rna4352;score=986
scaffold254|size322433	blastx	match_part	187654	189180	781	-	.	ID=scaffold254|size322433:hsp:59682:3.12.0.1;Parent=scaffold254|size322433:hit:28239:3.12.0.1;Target=jgi|Thaoce1|80270|rna4352 549 1053 +;Gap=M1527
scaffold254|size322433	blastx	match_part	180664	180744	83	-	.	ID=scaffold254|size322433:hsp:59683:3.12.0.1;Parent=scaffold254|size322433:hit:28239:3.12.0.1;Target=jgi|Thaoce1|80270|rna4352 1304 1330 +;Gap=M81
scaffold254|size322433	blastx	match_part	179474	180646	986	-	.	ID=scaffold254|size322433:hsp:59684:3.12.0.1;Parent=scaffold254|size322433:hit:28239:3.12.0.1;Target=jgi|Thaoce1|80270|rna4352 1344 1741 +;Gap=M1173
scaffold254|size322433	blastx	protein_match	180488	189180	159	-	.	ID=scaffold254|size322433:hit:28240:3.12.0.1;Name=jgi|Thaoce1|85350|rna15332;score=159
scaffold254|size322433	blastx	match_part	187657	189180	589	-	.	ID=scaffold254|size322433:hsp:59685:3.12.0.1;Parent=scaffold254|size322433:hit:28240:3.12.0.1;Target=jgi|Thaoce1|85350|rna15332 54 551 +;Gap=M1524
scaffold254|size322433	blastx	match_part	180488	180646	159	-	.	ID=scaffold254|size322433:hsp:59686:3.12.0.1;Parent=scaffold254|size322433:hit:28240:3.12.0.1;Target=jgi|Thaoce1|85350|rna15332 849 905 +;Gap=M159
scaffold254|size322433	blastx	protein_match	180200	180571	334	-	.	ID=scaffold254|size322433:hit:28241:3.12.0.1;Name=jgi|Thaoce1|78350|rna28436;score=334
scaffold254|size322433	blastx	match_part	180200	180571	334	-	.	ID=scaffold254|size322433:hsp:59687:3.12.0.1;Parent=scaffold254|size322433:hit:28241:3.12.0.1;Target=jgi|Thaoce1|78350|rna28436 1 131 +;Gap=M372
scaffold254|size322433	blastx	protein_match	179335	188718	101	-	.	ID=scaffold254|size322433:hit:28242:3.12.0.1;Name=jgi|Thaoce1|69461|rna4441;score=101
scaffold254|size322433	blastx	match_part	187651	188718	750	-	.	ID=scaffold254|size322433:hsp:59688:3.12.0.1;Parent=scaffold254|size322433:hit:28242:3.12.0.1;Target=jgi|Thaoce1|69461|rna4441 465 828 +;Gap=M1068
scaffold254|size322433	blastx	match_part	180652	180744	86	-	.	ID=scaffold254|size322433:hsp:59689:3.12.0.1;Parent=scaffold254|size322433:hit:28242:3.12.0.1;Target=jgi|Thaoce1|69461|rna4441 1084 1114 +;Gap=M93
scaffold254|size322433	blastx	match_part	179483	180646	1075	-	.	ID=scaffold254|size322433:hsp:59690:3.12.0.1;Parent=scaffold254|size322433:hit:28242:3.12.0.1;Target=jgi|Thaoce1|69461|rna4441 1124 1516 +;Gap=M1164
scaffold254|size322433	blastx	match_part	179335	179487	101	-	.	ID=scaffold254|size322433:hsp:59691:3.12.0.1;Parent=scaffold254|size322433:hit:28242:3.12.0.1;Target=jgi|Thaoce1|69461|rna4441 1545 1595 +;Gap=M153
scaffold254|size322433	blastx	protein_match	179335	189018	136	-	.	ID=scaffold254|size322433:hit:28243:3.12.0.1;Name=jgi|Thaoce1|84411|rna24349;score=136
scaffold254|size322433	blastx	match_part	187636	189018	712	-	.	ID=scaffold254|size322433:hsp:59692:3.12.0.1;Parent=scaffold254|size322433:hit:28243:3.12.0.1;Target=jgi|Thaoce1|84411|rna24349 209 673 +;Gap=M1383
scaffold254|size322433	blastx	match_part	179483	180646	993	-	.	ID=scaffold254|size322433:hsp:59693:3.12.0.1;Parent=scaffold254|size322433:hit:28243:3.12.0.1;Target=jgi|Thaoce1|84411|rna24349 971 1365 +;Gap=M1164
scaffold254|size322433	blastx	match_part	179335	179487	136	-	.	ID=scaffold254|size322433:hsp:59694:3.12.0.1;Parent=scaffold254|size322433:hit:28243:3.12.0.1;Target=jgi|Thaoce1|84411|rna24349 1394 1444 +;Gap=M153
scaffold254|size322433	blastx	protein_match	179918	189177	711	-	.	ID=scaffold254|size322433:hit:28244:3.12.0.1;Name=jgi|Thaoce1|97451|rna5617;score=711
scaffold254|size322433	blastx	match_part	187654	189177	934	-	.	ID=scaffold254|size322433:hsp:59695:3.12.0.1;Parent=scaffold254|size322433:hit:28244:3.12.0.1;Target=jgi|Thaoce1|97451|rna5617 41 540 +;Gap=M1524
scaffold254|size322433	blastx	match_part	180646	180747	102	-	.	ID=scaffold254|size322433:hsp:59696:3.12.0.1;Parent=scaffold254|size322433:hit:28244:3.12.0.1;Target=jgi|Thaoce1|97451|rna5617 709 742 +;Gap=M102
scaffold254|size322433	blastx	match_part	179918	180646	711	-	.	ID=scaffold254|size322433:hsp:59697:3.12.0.1;Parent=scaffold254|size322433:hit:28244:3.12.0.1;Target=jgi|Thaoce1|97451|rna5617 750 999 +;Gap=M729
scaffold254|size322433	blastx	protein_match	179335	180457	149	-	.	ID=scaffold254|size322433:hit:28245:3.12.0.1;Name=jgi|Thaoce1|85351|rna15333;score=149
scaffold254|size322433	blastx	match_part	179483	180457	790	-	.	ID=scaffold254|size322433:hsp:59698:3.12.0.1;Parent=scaffold254|size322433:hit:28245:3.12.0.1;Target=jgi|Thaoce1|85351|rna15333 1 328 +;Gap=M975
scaffold254|size322433	blastx	match_part	179335	179487	149	-	.	ID=scaffold254|size322433:hsp:59699:3.12.0.1;Parent=scaffold254|size322433:hit:28245:3.12.0.1;Target=jgi|Thaoce1|85351|rna15333 357 407 +;Gap=M153
scaffold254|size322433	blastx	protein_match	179483	188706	301	-	.	ID=scaffold254|size322433:hit:28246:3.12.0.1;Name=jgi|Fracy1|245987|fgenesh2_pg.16_%2523_354;score=301
scaffold254|size322433	blastx	match_part	187654	188706	453	-	.	ID=scaffold254|size322433:hsp:59700:3.12.0.1;Parent=scaffold254|size322433:hit:28246:3.12.0.1;Target=jgi|Fracy1|245987|fgenesh2_pg.16_%252523_354 6 376 +;Gap=M1053
scaffold254|size322433	blastx	match_part	180356	180640	162	-	.	ID=scaffold254|size322433:hsp:59701:3.12.0.1;Parent=scaffold254|size322433:hit:28246:3.12.0.1;Target=jgi|Fracy1|245987|fgenesh2_pg.16_%252523_354 638 739 +;Gap=M285
scaffold254|size322433	blastx	match_part	179483	179983	301	-	.	ID=scaffold254|size322433:hsp:59702:3.12.0.1;Parent=scaffold254|size322433:hit:28246:3.12.0.1;Target=jgi|Fracy1|245987|fgenesh2_pg.16_%252523_354 743 907 +;Gap=M501
scaffold254|size322433	blastx	protein_match	179483	180076	374	-	.	ID=scaffold254|size322433:hit:28247:3.12.0.1;Name=jgi|Fracy1|233801|fgenesh2_pg.1_%2523_1999;score=374
scaffold254|size322433	blastx	match_part	179483	180076	374	-	.	ID=scaffold254|size322433:hsp:59703:3.12.0.1;Parent=scaffold254|size322433:hit:28247:3.12.0.1;Target=jgi|Fracy1|233801|fgenesh2_pg.1_%252523_1999 1 199 +;Gap=M594
scaffold254|size322433	blastx	protein_match	179320	179487	142	-	.	ID=scaffold254|size322433:hit:28248:3.12.0.1;Name=jgi|Thaoce1|83591|rna4947;score=142
scaffold254|size322433	blastx	match_part	179320	179487	142	-	.	ID=scaffold254|size322433:hsp:59704:3.12.0.1;Parent=scaffold254|size322433:hit:28248:3.12.0.1;Target=jgi|Thaoce1|83591|rna4947 18 73 +;Gap=M168
scaffold254|size322433	blastx	protein_match	179335	189180	132	-	.	ID=scaffold254|size322433:hit:28249:3.12.0.1;Name=jgi|Thaoce1|82312|rna5511;score=132
scaffold254|size322433	blastx	match_part	187639	189180	723	-	.	ID=scaffold254|size322433:hsp:59705:3.12.0.1;Parent=scaffold254|size322433:hit:28249:3.12.0.1;Target=jgi|Thaoce1|82312|rna5511 500 1026 +;Gap=M1542
scaffold254|size322433	blastx	match_part	179483	180646	1044	-	.	ID=scaffold254|size322433:hsp:59706:3.12.0.1;Parent=scaffold254|size322433:hit:28249:3.12.0.1;Target=jgi|Thaoce1|82312|rna5511 1298 1693 +;Gap=M1164
scaffold254|size322433	blastx	match_part	179335	179487	132	-	.	ID=scaffold254|size322433:hsp:59707:3.12.0.1;Parent=scaffold254|size322433:hit:28249:3.12.0.1;Target=jgi|Thaoce1|82312|rna5511 1722 1772 +;Gap=M153
scaffold254|size322433	blastx	protein_match	179993	180703	573	-	.	ID=scaffold254|size322433:hit:28250:3.12.0.1;Name=jgi|Thaoce1|74192|rna7898;score=573
scaffold254|size322433	blastx	match_part	179993	180703	573	-	.	ID=scaffold254|size322433:hsp:59708:3.12.0.1;Parent=scaffold254|size322433:hit:28250:3.12.0.1;Target=jgi|Thaoce1|74192|rna7898 134 366 +;Gap=M711
scaffold254|size322433	blastx	protein_match	179483	189015	185	-	.	ID=scaffold254|size322433:hit:28251:3.12.0.1;Name=jgi|Fracy1|258517|fgenesh2_pg.153_%2523_3;score=185
scaffold254|size322433	blastx	match_part	187669	189015	480	-	.	ID=scaffold254|size322433:hsp:59709:3.12.0.1;Parent=scaffold254|size322433:hit:28251:3.12.0.1;Target=jgi|Fracy1|258517|fgenesh2_pg.153_%252523_3 56 489 +;Gap=M1347
scaffold254|size322433	blastx	match_part	179483	179788	185	-	.	ID=scaffold254|size322433:hsp:59710:3.12.0.1;Parent=scaffold254|size322433:hit:28251:3.12.0.1;Target=jgi|Fracy1|258517|fgenesh2_pg.153_%252523_3 596 697 +;Gap=M306
scaffold254|size322433	blastx	protein_match	179483	180073	430	-	.	ID=scaffold254|size322433:hit:28252:3.12.0.1;Name=jgi|Thaoce1|103294|rna26631;score=430
scaffold254|size322433	blastx	match_part	179483	180073	430	-	.	ID=scaffold254|size322433:hsp:59711:3.12.0.1;Parent=scaffold254|size322433:hit:28252:3.12.0.1;Target=jgi|Thaoce1|103294|rna26631 1 200 +;Gap=M591
scaffold254|size322433	blastx	protein_match	179471	179725	236	-	.	ID=scaffold254|size322433:hit:28253:3.12.0.1;Name=jgi|Thaoce1|77882|rna23268;score=236
scaffold254|size322433	blastx	match_part	179471	179725	236	-	.	ID=scaffold254|size322433:hsp:59712:3.12.0.1;Parent=scaffold254|size322433:hit:28253:3.12.0.1;Target=jgi|Thaoce1|77882|rna23268 1 89 +;Gap=M255
scaffold254|size322433	protein2genome	protein_match	121997	122667	531	-	.	ID=scaffold254|size322433:hit:28254:3.12.0.1;Name=jgi|Thaoce1|96823|rna14146;score=531
scaffold254|size322433	protein2genome	match_part	121997	122667	531	-	.	ID=scaffold254|size322433:hsp:59713:3.12.0.1;Parent=scaffold254|size322433:hit:28254:3.12.0.1;Target=jgi|Thaoce1|96823|rna14146 1 232 +;Gap=M671
scaffold254|size322433	protein2genome	protein_match	168193	168463	230	-	.	ID=scaffold254|size322433:hit:28255:3.12.0.1;Name=jgi|Thaoce1|81987|rna6324;score=230
scaffold254|size322433	protein2genome	match_part	168193	168463	230	-	.	ID=scaffold254|size322433:hsp:59714:3.12.0.1;Parent=scaffold254|size322433:hit:28255:3.12.0.1;Target=jgi|Thaoce1|81987|rna6324 1 92 +;Gap=M271
scaffold254|size322433	protein2genome	protein_match	179483	179725	229	-	.	ID=scaffold254|size322433:hit:28256:3.12.0.1;Name=jgi|Thaoce1|74193|rna7899;score=229
scaffold254|size322433	protein2genome	match_part	179483	179725	229	-	.	ID=scaffold254|size322433:hsp:59715:3.12.0.1;Parent=scaffold254|size322433:hit:28256:3.12.0.1;Target=jgi|Thaoce1|74193|rna7899 1 81 +;Gap=M243
scaffold254|size322433	protein2genome	protein_match	179483	179800	253	-	.	ID=scaffold254|size322433:hit:28257:3.12.0.1;Name=jgi|Thaoce1|91494|rna15024;score=253
scaffold254|size322433	protein2genome	match_part	179483	179800	253	-	.	ID=scaffold254|size322433:hsp:59716:3.12.0.1;Parent=scaffold254|size322433:hit:28257:3.12.0.1;Target=jgi|Thaoce1|91494|rna15024 1 106 +;Gap=M318
scaffold254|size322433	protein2genome	protein_match	179317	179487	139	-	.	ID=scaffold254|size322433:hit:28258:3.12.0.1;Name=jgi|Thaoce1|77625|rna18793;score=139
scaffold254|size322433	protein2genome	match_part	179317	179487	139	-	.	ID=scaffold254|size322433:hsp:59717:3.12.0.1;Parent=scaffold254|size322433:hit:28258:3.12.0.1;Target=jgi|Thaoce1|77625|rna18793 17 73 +;Gap=M171
scaffold254|size322433	protein2genome	protein_match	179483	179968	365	-	.	ID=scaffold254|size322433:hit:28259:3.12.0.1;Name=jgi|Thaoce1|94946|rna12941;score=365
scaffold254|size322433	protein2genome	match_part	179483	179968	365	-	.	ID=scaffold254|size322433:hsp:59718:3.12.0.1;Parent=scaffold254|size322433:hit:28259:3.12.0.1;Target=jgi|Thaoce1|94946|rna12941 48 209 +;Gap=M486
scaffold254|size322433	protein2genome	protein_match	179483	180076	351	-	.	ID=scaffold254|size322433:hit:28260:3.12.0.1;Name=jgi|Fracy1|233801|fgenesh2_pg.1_%2523_1999;score=351
scaffold254|size322433	protein2genome	match_part	179483	180076	351	-	.	ID=scaffold254|size322433:hsp:59719:3.12.0.1;Parent=scaffold254|size322433:hit:28260:3.12.0.1;Target=jgi|Fracy1|233801|fgenesh2_pg.1_%252523_1999 1 199 +;Gap=M594
scaffold254|size322433	protein2genome	protein_match	180134	180514	299	-	.	ID=scaffold254|size322433:hit:28261:3.12.0.1;Name=jgi|Thaoce1|85958|rna10719;score=299
scaffold254|size322433	protein2genome	match_part	180134	180514	299	-	.	ID=scaffold254|size322433:hsp:59720:3.12.0.1;Parent=scaffold254|size322433:hit:28261:3.12.0.1;Target=jgi|Thaoce1|85958|rna10719 3 132 +;Gap=M381
scaffold254|size322433	protein2genome	protein_match	179483	180646	965	-	.	ID=scaffold254|size322433:hit:28262:3.12.0.1;Name=jgi|Thaoce1|69679|rna27387;score=965
scaffold254|size322433	protein2genome	match_part	179483	180646	965	-	.	ID=scaffold254|size322433:hsp:59721:3.12.0.1;Parent=scaffold254|size322433:hit:28262:3.12.0.1;Target=jgi|Thaoce1|69679|rna27387 93 488 +;Gap=M1164
scaffold254|size322433	protein2genome	protein_match	180200	180571	274	-	.	ID=scaffold254|size322433:hit:28263:3.12.0.1;Name=jgi|Thaoce1|78350|rna28436;score=274
scaffold254|size322433	protein2genome	match_part	180200	180571	274	-	.	ID=scaffold254|size322433:hsp:59722:3.12.0.1;Parent=scaffold254|size322433:hit:28263:3.12.0.1;Target=jgi|Thaoce1|78350|rna28436 1 131 +;Gap=M372
scaffold254|size322433	protein2genome	protein_match	179483	180430	792	-	.	ID=scaffold254|size322433:hit:28264:3.12.0.1;Name=jgi|Thaoce1|85351|rna15333;score=792
scaffold254|size322433	protein2genome	match_part	179483	180430	792	-	.	ID=scaffold254|size322433:hsp:59723:3.12.0.1;Parent=scaffold254|size322433:hit:28264:3.12.0.1;Target=jgi|Thaoce1|85351|rna15333 12 328 +;Gap=M948
scaffold254|size322433	protein2genome	protein_match	179993	180631	517	-	.	ID=scaffold254|size322433:hit:28265:3.12.0.1;Name=jgi|Thaoce1|74192|rna7898;score=517
scaffold254|size322433	protein2genome	match_part	179993	180631	517	-	.	ID=scaffold254|size322433:hsp:59724:3.12.0.1;Parent=scaffold254|size322433:hit:28265:3.12.0.1;Target=jgi|Thaoce1|74192|rna7898 147 366 +;Gap=M639
scaffold254|size322433	protein2genome	protein_match	179483	180073	399	-	.	ID=scaffold254|size322433:hit:28266:3.12.0.1;Name=jgi|Thaoce1|103294|rna26631;score=399
scaffold254|size322433	protein2genome	match_part	179483	180073	399	-	.	ID=scaffold254|size322433:hsp:59725:3.12.0.1;Parent=scaffold254|size322433:hit:28266:3.12.0.1;Target=jgi|Thaoce1|103294|rna26631 1 200 +;Gap=M591
scaffold254|size322433	protein2genome	protein_match	179483	179725	232	-	.	ID=scaffold254|size322433:hit:28267:3.12.0.1;Name=jgi|Thaoce1|77882|rna23268;score=232
scaffold254|size322433	protein2genome	match_part	179483	179725	232	-	.	ID=scaffold254|size322433:hsp:59726:3.12.0.1;Parent=scaffold254|size322433:hit:28267:3.12.0.1;Target=jgi|Thaoce1|77882|rna23268 1 81 +;Gap=M243
scaffold254|size322433	blastn	expressed_sequence_match	100964	101715	752	-	.	ID=scaffold254|size322433:hit:28268:3.12.0.1;Name=TRINITY_DN22035_c0_g2_i1;score=752
scaffold254|size322433	blastn	match_part	100964	101715	752	-	.	ID=scaffold254|size322433:hsp:59727:3.12.0.1;Parent=scaffold254|size322433:hit:28268:3.12.0.1;Target=TRINITY_DN22035_c0_g2_i1 5 756 +;Gap=M752
scaffold254|size322433	blastn	expressed_sequence_match	100668	100969	302	-	.	ID=scaffold254|size322433:hit:28269:3.12.0.1;Name=TRINITY_DN2434_c0_g1_i1;score=302
scaffold254|size322433	blastn	match_part	100668	100969	302	-	.	ID=scaffold254|size322433:hsp:59728:3.12.0.1;Parent=scaffold254|size322433:hit:28269:3.12.0.1;Target=TRINITY_DN2434_c0_g1_i1 1 302 +;Gap=M302
scaffold254|size322433	blastn	expressed_sequence_match	125558	125690	85	-	.	ID=scaffold254|size322433:hit:28270:3.12.0.1;Name=TRINITY_DN5598_c0_g2_i1;score=85
scaffold254|size322433	blastn	match_part	125558	125690	85	-	.	ID=scaffold254|size322433:hsp:59729:3.12.0.1;Parent=scaffold254|size322433:hit:28270:3.12.0.1;Target=TRINITY_DN5598_c0_g2_i1 7 139 +;Gap=M133
scaffold254|size322433	blastn	expressed_sequence_match	120988	121957	638	-	.	ID=scaffold254|size322433:hit:28271:3.12.0.1;Name=TRINITY_DN13648_c0_g1_i1;score=638
scaffold254|size322433	blastn	match_part	120988	121957	638	-	.	ID=scaffold254|size322433:hsp:59730:3.12.0.1;Parent=scaffold254|size322433:hit:28271:3.12.0.1;Target=TRINITY_DN13648_c0_g1_i1 38 1009 +;Gap=M970
scaffold254|size322433	blastn	expressed_sequence_match	122084	123577	105	-	.	ID=scaffold254|size322433:hit:28272:3.12.0.1;Name=TRINITY_DN11415_c0_g1_i1;score=105
scaffold254|size322433	blastn	match_part	123378	123577	105	-	.	ID=scaffold254|size322433:hsp:59731:3.12.0.1;Parent=scaffold254|size322433:hit:28272:3.12.0.1;Target=TRINITY_DN11415_c0_g1_i1 1 197 +;Gap=M200
scaffold254|size322433	blastn	match_part	122084	122811	562	-	.	ID=scaffold254|size322433:hsp:59732:3.12.0.1;Parent=scaffold254|size322433:hit:28272:3.12.0.1;Target=TRINITY_DN11415_c0_g1_i1 733 1461 +;Gap=M728
scaffold254|size322433	blastn	expressed_sequence_match	118560	125793	62	+	.	ID=scaffold254|size322433:hit:28273:3.12.0.1;Name=TRINITY_DN6776_c0_g1_i1;score=62
scaffold254|size322433	blastn	match_part	118560	118645	62	+	.	ID=scaffold254|size322433:hsp:59733:3.12.0.1;Parent=scaffold254|size322433:hit:28273:3.12.0.1;Target=TRINITY_DN6776_c0_g1_i1 14 99 +;Gap=M86
scaffold254|size322433	blastn	match_part	125695	125793	75	+	.	ID=scaffold254|size322433:hsp:59734:3.12.0.1;Parent=scaffold254|size322433:hit:28273:3.12.0.1;Target=TRINITY_DN6776_c0_g1_i1 1 99 +;Gap=M99
scaffold254|size322433	blastn	expressed_sequence_match	125615	125689	35	-	.	ID=scaffold254|size322433:hit:28274:3.12.0.1;Name=TRINITY_DN7602_c2_g9_i2;score=35
scaffold254|size322433	blastn	match_part	125631	125689	35	-	.	ID=scaffold254|size322433:hsp:59735:3.12.0.1;Parent=scaffold254|size322433:hit:28274:3.12.0.1;Target=TRINITY_DN7602_c2_g9_i2 191 249 +;Gap=M59
scaffold254|size322433	blastn	match_part	125615	125660	40	-	.	ID=scaffold254|size322433:hsp:59736:3.12.0.1;Parent=scaffold254|size322433:hit:28274:3.12.0.1;Target=TRINITY_DN7602_c2_g9_i2 16 61 +;Gap=M46
scaffold254|size322433	blastn	expressed_sequence_match	118560	125793	50	+	.	ID=scaffold254|size322433:hit:28275:3.12.0.1;Name=TRINITY_DN15743_c0_g4_i5;score=50
scaffold254|size322433	blastn	match_part	118560	118645	50	+	.	ID=scaffold254|size322433:hsp:59737:3.12.0.1;Parent=scaffold254|size322433:hit:28275:3.12.0.1;Target=TRINITY_DN15743_c0_g4_i5 246 331 +;Gap=M86
scaffold254|size322433	blastn	match_part	125615	125793	95	+	.	ID=scaffold254|size322433:hsp:59738:3.12.0.1;Parent=scaffold254|size322433:hit:28275:3.12.0.1;Target=TRINITY_DN15743_c0_g4_i5 153 331 +;Gap=M179
scaffold254|size322433	blastn	expressed_sequence_match	118568	125793	54	+	.	ID=scaffold254|size322433:hit:28276:3.12.0.1;Name=TRINITY_DN6776_c0_g5_i1;score=54
scaffold254|size322433	blastn	match_part	118568	118645	54	+	.	ID=scaffold254|size322433:hsp:59739:3.12.0.1;Parent=scaffold254|size322433:hit:28276:3.12.0.1;Target=TRINITY_DN6776_c0_g5_i1 177 254 +;Gap=M78
scaffold254|size322433	blastn	match_part	125610	125793	112	+	.	ID=scaffold254|size322433:hsp:59740:3.12.0.1;Parent=scaffold254|size322433:hit:28276:3.12.0.1;Target=TRINITY_DN6776_c0_g5_i1 71 254 +;Gap=M184
scaffold254|size322433	blastn	expressed_sequence_match	125558	125690	67	-	.	ID=scaffold254|size322433:hit:28277:3.12.0.1;Name=TRINITY_DN5598_c0_g1_i1;score=67
scaffold254|size322433	blastn	match_part	125558	125690	67	-	.	ID=scaffold254|size322433:hsp:59741:3.12.0.1;Parent=scaffold254|size322433:hit:28277:3.12.0.1;Target=TRINITY_DN5598_c0_g1_i1 7 139 +;Gap=M133
scaffold254|size322433	blastn	expressed_sequence_match	125615	125717	55	+	.	ID=scaffold254|size322433:hit:28278:3.12.0.1;Name=TRINITY_DN6776_c0_g6_i1;score=55
scaffold254|size322433	blastn	match_part	125615	125717	55	+	.	ID=scaffold254|size322433:hsp:59742:3.12.0.1;Parent=scaffold254|size322433:hit:28278:3.12.0.1;Target=TRINITY_DN6776_c0_g6_i1 1 103 +;Gap=M103
scaffold254|size322433	blastn	expressed_sequence_match	132108	133395	765	-	.	ID=scaffold254|size322433:hit:28279:3.12.0.1;Name=TRINITY_DN15533_c0_g1_i1;score=765
scaffold254|size322433	blastn	match_part	132625	133395	765	-	.	ID=scaffold254|size322433:hsp:59743:3.12.0.1;Parent=scaffold254|size322433:hit:28279:3.12.0.1;Target=TRINITY_DN15533_c0_g1_i1 1 771 +;Gap=M771
scaffold254|size322433	blastn	match_part	132108	132538	425	-	.	ID=scaffold254|size322433:hsp:59744:3.12.0.1;Parent=scaffold254|size322433:hit:28279:3.12.0.1;Target=TRINITY_DN15533_c0_g1_i1 772 1202 +;Gap=M431
scaffold254|size322433	blastn	expressed_sequence_match	132108	133261	585	-	.	ID=scaffold254|size322433:hit:28280:3.12.0.1;Name=TRINITY_DN7642_c0_g1_i1;score=585
scaffold254|size322433	blastn	match_part	132625	133261	585	-	.	ID=scaffold254|size322433:hsp:59745:3.12.0.1;Parent=scaffold254|size322433:hit:28280:3.12.0.1;Target=TRINITY_DN7642_c0_g1_i1 1 643 +;Gap=M637
scaffold254|size322433	blastn	match_part	132108	132538	419	-	.	ID=scaffold254|size322433:hsp:59746:3.12.0.1;Parent=scaffold254|size322433:hit:28280:3.12.0.1;Target=TRINITY_DN7642_c0_g1_i1 644 1074 +;Gap=M431
scaffold254|size322433	blastn	expressed_sequence_match	139601	139836	152	-	.	ID=scaffold254|size322433:hit:28281:3.12.0.1;Name=TRINITY_DN13298_c0_g1_i1;score=152
scaffold254|size322433	blastn	match_part	139601	139836	152	-	.	ID=scaffold254|size322433:hsp:59747:3.12.0.1;Parent=scaffold254|size322433:hit:28281:3.12.0.1;Target=TRINITY_DN13298_c0_g1_i1 45 280 +;Gap=M236
scaffold254|size322433	blastn	expressed_sequence_match	136199	136392	146	+	.	ID=scaffold254|size322433:hit:28282:3.12.0.1;Name=TRINITY_DN10173_c0_g1_i1;score=146
scaffold254|size322433	blastn	match_part	136199	136392	146	+	.	ID=scaffold254|size322433:hsp:59748:3.12.0.1;Parent=scaffold254|size322433:hit:28282:3.12.0.1;Target=TRINITY_DN10173_c0_g1_i1 94 287 +;Gap=M194
scaffold254|size322433	blastn	expressed_sequence_match	138103	138388	94	-	.	ID=scaffold254|size322433:hit:28283:3.12.0.1;Name=TRINITY_DN8742_c0_g3_i1;score=94
scaffold254|size322433	blastn	match_part	138103	138388	94	-	.	ID=scaffold254|size322433:hsp:59749:3.12.0.1;Parent=scaffold254|size322433:hit:28283:3.12.0.1;Target=TRINITY_DN8742_c0_g3_i1 232 517 +;Gap=M286
scaffold254|size322433	blastn	expressed_sequence_match	138147	138346	152	+	.	ID=scaffold254|size322433:hit:28284:3.12.0.1;Name=TRINITY_DN9744_c0_g1_i1;score=152
scaffold254|size322433	blastn	match_part	138147	138346	152	+	.	ID=scaffold254|size322433:hsp:59750:3.12.0.1;Parent=scaffold254|size322433:hit:28284:3.12.0.1;Target=TRINITY_DN9744_c0_g1_i1 1 200 +;Gap=M200
scaffold254|size322433	blastn	expressed_sequence_match	140609	140839	93	+	.	ID=scaffold254|size322433:hit:28285:3.12.0.1;Name=TRINITY_DN9288_c0_g1_i1;score=93
scaffold254|size322433	blastn	match_part	140609	140839	93	+	.	ID=scaffold254|size322433:hsp:59751:3.12.0.1;Parent=scaffold254|size322433:hit:28285:3.12.0.1;Target=TRINITY_DN9288_c0_g1_i1 19 248 +;Gap=M231
scaffold254|size322433	blastn	expressed_sequence_match	138147	138388	176	+	.	ID=scaffold254|size322433:hit:28286:3.12.0.1;Name=TRINITY_DN9744_c0_g1_i2;score=176
scaffold254|size322433	blastn	match_part	138147	138388	176	+	.	ID=scaffold254|size322433:hsp:59752:3.12.0.1;Parent=scaffold254|size322433:hit:28286:3.12.0.1;Target=TRINITY_DN9744_c0_g1_i2 1 242 +;Gap=M242
scaffold254|size322433	blastn	expressed_sequence_match	135036	141341	56	-	.	ID=scaffold254|size322433:hit:28287:3.12.0.1;Name=TRINITY_DN15476_c0_g2_i2;score=56
scaffold254|size322433	blastn	match_part	141268	141341	56	-	.	ID=scaffold254|size322433:hsp:59753:3.12.0.1;Parent=scaffold254|size322433:hit:28287:3.12.0.1;Target=TRINITY_DN15476_c0_g2_i2 209 282 +;Gap=M74
scaffold254|size322433	blastn	match_part	135036	135204	127	-	.	ID=scaffold254|size322433:hsp:59754:3.12.0.1;Parent=scaffold254|size322433:hit:28287:3.12.0.1;Target=TRINITY_DN15476_c0_g2_i2 252 420 +;Gap=M169
scaffold254|size322433	blastn	expressed_sequence_match	145173	146429	640	-	.	ID=scaffold254|size322433:hit:28288:3.12.0.1;Name=TRINITY_DN15533_c0_g1_i1;score=640
scaffold254|size322433	blastn	match_part	145690	146429	640	-	.	ID=scaffold254|size322433:hsp:59755:3.12.0.1;Parent=scaffold254|size322433:hit:28288:3.12.0.1;Target=TRINITY_DN15533_c0_g1_i1 38 771 +;Gap=M740
scaffold254|size322433	blastn	match_part	145173	145603	413	-	.	ID=scaffold254|size322433:hsp:59756:3.12.0.1;Parent=scaffold254|size322433:hit:28288:3.12.0.1;Target=TRINITY_DN15533_c0_g1_i1 772 1202 +;Gap=M431
scaffold254|size322433	blastn	expressed_sequence_match	145173	146332	625	-	.	ID=scaffold254|size322433:hit:28289:3.12.0.1;Name=TRINITY_DN7642_c0_g1_i1;score=625
scaffold254|size322433	blastn	match_part	145690	146332	625	-	.	ID=scaffold254|size322433:hsp:59757:3.12.0.1;Parent=scaffold254|size322433:hit:28289:3.12.0.1;Target=TRINITY_DN7642_c0_g1_i1 1 643 +;Gap=M643
scaffold254|size322433	blastn	match_part	145173	145603	431	-	.	ID=scaffold254|size322433:hsp:59758:3.12.0.1;Parent=scaffold254|size322433:hit:28289:3.12.0.1;Target=TRINITY_DN7642_c0_g1_i1 644 1074 +;Gap=M431
scaffold254|size322433	blastn	expressed_sequence_match	164356	164608	149	-	.	ID=scaffold254|size322433:hit:28290:3.12.0.1;Name=TRINITY_DN15476_c0_g2_i2;score=149
scaffold254|size322433	blastn	match_part	164356	164608	149	-	.	ID=scaffold254|size322433:hsp:59759:3.12.0.1;Parent=scaffold254|size322433:hit:28290:3.12.0.1;Target=TRINITY_DN15476_c0_g2_i2 169 419 +;Gap=M253
scaffold254|size322433	blastn	expressed_sequence_match	171610	171798	102	-	.	ID=scaffold254|size322433:hit:28291:3.12.0.1;Name=TRINITY_DN3972_c0_g1_i1;score=102
scaffold254|size322433	blastn	match_part	171610	171798	102	-	.	ID=scaffold254|size322433:hsp:59760:3.12.0.1;Parent=scaffold254|size322433:hit:28291:3.12.0.1;Target=TRINITY_DN3972_c0_g1_i1 12 204 +;Gap=M189
scaffold254|size322433	blastn	expressed_sequence_match	178631	178798	96	+	.	ID=scaffold254|size322433:hit:28292:3.12.0.1;Name=TRINITY_DN4068_c0_g1_i1;score=96
scaffold254|size322433	blastn	match_part	178631	178798	96	+	.	ID=scaffold254|size322433:hsp:59761:3.12.0.1;Parent=scaffold254|size322433:hit:28292:3.12.0.1;Target=TRINITY_DN4068_c0_g1_i1 6 173 +;Gap=M168
scaffold254|size322433	blastn	expressed_sequence_match	183761	184269	359	-	.	ID=scaffold254|size322433:hit:28293:3.12.0.1;Name=TRINITY_DN335_c0_g1_i1;score=359
scaffold254|size322433	blastn	match_part	183761	184269	359	-	.	ID=scaffold254|size322433:hsp:59762:3.12.0.1;Parent=scaffold254|size322433:hit:28293:3.12.0.1;Target=TRINITY_DN335_c0_g1_i1 126 644 +;Gap=M509
scaffold254|size322433	blastn	expressed_sequence_match	182777	182957	71	+	.	ID=scaffold254|size322433:hit:28294:3.12.0.1;Name=TRINITY_DN9915_c2_g5_i1;score=71
scaffold254|size322433	blastn	match_part	182777	182957	71	+	.	ID=scaffold254|size322433:hsp:59763:3.12.0.1;Parent=scaffold254|size322433:hit:28294:3.12.0.1;Target=TRINITY_DN9915_c2_g5_i1 166 355 +;Gap=M181
scaffold254|size322433	blastn	expressed_sequence_match	182366	182491	68	+	.	ID=scaffold254|size322433:hit:28295:3.12.0.1;Name=TRINITY_DN5576_c0_g3_i1;score=68
scaffold254|size322433	blastn	match_part	182366	182491	68	+	.	ID=scaffold254|size322433:hsp:59764:3.12.0.1;Parent=scaffold254|size322433:hit:28295:3.12.0.1;Target=TRINITY_DN5576_c0_g3_i1 62 188 +;Gap=M126
scaffold254|size322433	blastn	expressed_sequence_match	182496	182582	55	+	.	ID=scaffold254|size322433:hit:28296:3.12.0.1;Name=TRINITY_DN9915_c2_g19_i1;score=55
scaffold254|size322433	blastn	match_part	182496	182582	55	+	.	ID=scaffold254|size322433:hsp:59765:3.12.0.1;Parent=scaffold254|size322433:hit:28296:3.12.0.1;Target=TRINITY_DN9915_c2_g19_i1 29 117 +;Gap=M87
scaffold254|size322433	blastn	expressed_sequence_match	183623	183765	105	+	.	ID=scaffold254|size322433:hit:28297:3.12.0.1;Name=TRINITY_DN15798_c0_g1_i1;score=105
scaffold254|size322433	blastn	match_part	183623	183765	105	+	.	ID=scaffold254|size322433:hsp:59766:3.12.0.1;Parent=scaffold254|size322433:hit:28297:3.12.0.1;Target=TRINITY_DN15798_c0_g1_i1 117 261 +;Gap=M143
scaffold254|size322433	blastn	expressed_sequence_match	181580	182070	99	+	.	ID=scaffold254|size322433:hit:28298:3.12.0.1;Name=TRINITY_DN9915_c2_g25_i1;score=99
scaffold254|size322433	blastn	match_part	181580	181962	99	+	.	ID=scaffold254|size322433:hsp:59767:3.12.0.1;Parent=scaffold254|size322433:hit:28298:3.12.0.1;Target=TRINITY_DN9915_c2_g25_i1 1 398 +;Gap=M383
scaffold254|size322433	blastn	match_part	181996	182070	57	+	.	ID=scaffold254|size322433:hsp:59768:3.12.0.1;Parent=scaffold254|size322433:hit:28298:3.12.0.1;Target=TRINITY_DN9915_c2_g25_i1 435 509 +;Gap=M75
scaffold254|size322433	blastn	expressed_sequence_match	181674	181826	64	+	.	ID=scaffold254|size322433:hit:28299:3.12.0.1;Name=TRINITY_DN9915_c2_g36_i1;score=64
scaffold254|size322433	blastn	match_part	181674	181826	64	+	.	ID=scaffold254|size322433:hsp:59769:3.12.0.1;Parent=scaffold254|size322433:hit:28299:3.12.0.1;Target=TRINITY_DN9915_c2_g36_i1 51 212 +;Gap=M153
scaffold254|size322433	blastn	expressed_sequence_match	181343	181826	177	+	.	ID=scaffold254|size322433:hit:28300:3.12.0.1;Name=TRINITY_DN18025_c6_g1_i1;score=177
scaffold254|size322433	blastn	match_part	181343	181826	177	+	.	ID=scaffold254|size322433:hsp:59770:3.12.0.1;Parent=scaffold254|size322433:hit:28300:3.12.0.1;Target=TRINITY_DN18025_c6_g1_i1 114 617 +;Gap=M484
scaffold254|size322433	blastn	expressed_sequence_match	181480	181657	95	+	.	ID=scaffold254|size322433:hit:28301:3.12.0.1;Name=TRINITY_DN9915_c2_g37_i1;score=95
scaffold254|size322433	blastn	match_part	181480	181657	95	+	.	ID=scaffold254|size322433:hsp:59771:3.12.0.1;Parent=scaffold254|size322433:hit:28301:3.12.0.1;Target=TRINITY_DN9915_c2_g37_i1 1 183 +;Gap=M178
scaffold254|size322433	blastn	expressed_sequence_match	181580	181771	67	+	.	ID=scaffold254|size322433:hit:28302:3.12.0.1;Name=TRINITY_DN9915_c2_g25_i2;score=67
scaffold254|size322433	blastn	match_part	181580	181771	67	+	.	ID=scaffold254|size322433:hsp:59772:3.12.0.1;Parent=scaffold254|size322433:hit:28302:3.12.0.1;Target=TRINITY_DN9915_c2_g25_i2 1 196 +;Gap=M192
scaffold254|size322433	blastn	expressed_sequence_match	181854	185846	60	+	.	ID=scaffold254|size322433:hit:28303:3.12.0.1;Name=TRINITY_DN18025_c6_g2_i1;score=60
scaffold254|size322433	blastn	match_part	181854	181962	60	+	.	ID=scaffold254|size322433:hsp:59773:3.12.0.1;Parent=scaffold254|size322433:hit:28303:3.12.0.1;Target=TRINITY_DN18025_c6_g2_i1 66 175 +;Gap=M109
scaffold254|size322433	blastn	match_part	181996	182683	282	+	.	ID=scaffold254|size322433:hsp:59774:3.12.0.1;Parent=scaffold254|size322433:hit:28303:3.12.0.1;Target=TRINITY_DN18025_c6_g2_i1 212 932 +;Gap=M688
scaffold254|size322433	blastn	match_part	182777	183290	210	+	.	ID=scaffold254|size322433:hsp:59775:3.12.0.1;Parent=scaffold254|size322433:hit:28303:3.12.0.1;Target=TRINITY_DN18025_c6_g2_i1 1044 1580 +;Gap=M514
scaffold254|size322433	blastn	match_part	183623	184269	495	+	.	ID=scaffold254|size322433:hsp:59776:3.12.0.1;Parent=scaffold254|size322433:hit:28303:3.12.0.1;Target=TRINITY_DN18025_c6_g2_i1 1924 2582 +;Gap=M647
scaffold254|size322433	blastn	match_part	184706	185846	787	+	.	ID=scaffold254|size322433:hsp:59777:3.12.0.1;Parent=scaffold254|size322433:hit:28303:3.12.0.1;Target=TRINITY_DN18025_c6_g2_i1 3030 4190 +;Gap=M1141
scaffold254|size322433	blastn	expressed_sequence_match	181480	181766	105	+	.	ID=scaffold254|size322433:hit:28304:3.12.0.1;Name=TRINITY_DN9915_c2_g39_i1;score=105
scaffold254|size322433	blastn	match_part	181480	181766	105	+	.	ID=scaffold254|size322433:hsp:59778:3.12.0.1;Parent=scaffold254|size322433:hit:28304:3.12.0.1;Target=TRINITY_DN9915_c2_g39_i1 1 294 +;Gap=M287
scaffold254|size322433	blastn	expressed_sequence_match	184766	184965	96	-	.	ID=scaffold254|size322433:hit:28305:3.12.0.1;Name=TRINITY_DN23623_c0_g1_i1;score=96
scaffold254|size322433	blastn	match_part	184766	184965	96	-	.	ID=scaffold254|size322433:hsp:59779:3.12.0.1;Parent=scaffold254|size322433:hit:28305:3.12.0.1;Target=TRINITY_DN23623_c0_g1_i1 6 211 +;Gap=M200
scaffold254|size322433	blastn	expressed_sequence_match	184865	185846	611	-	.	ID=scaffold254|size322433:hit:28306:3.12.0.1;Name=TRINITY_DN3754_c0_g1_i1;score=611
scaffold254|size322433	blastn	match_part	184865	185846	611	-	.	ID=scaffold254|size322433:hsp:59780:3.12.0.1;Parent=scaffold254|size322433:hit:28306:3.12.0.1;Target=TRINITY_DN3754_c0_g1_i1 196 1194 +;Gap=M982
scaffold254|size322433	blastn	expressed_sequence_match	181343	181720	124	+	.	ID=scaffold254|size322433:hit:28307:3.12.0.1;Name=TRINITY_DN9915_c2_g38_i2;score=124
scaffold254|size322433	blastn	match_part	181343	181720	124	+	.	ID=scaffold254|size322433:hsp:59781:3.12.0.1;Parent=scaffold254|size322433:hit:28307:3.12.0.1;Target=TRINITY_DN9915_c2_g38_i2 42 430 +;Gap=M378
scaffold254|size322433	blastn	expressed_sequence_match	182777	182957	77	+	.	ID=scaffold254|size322433:hit:28308:3.12.0.1;Name=TRINITY_DN9915_c2_g29_i1;score=77
scaffold254|size322433	blastn	match_part	182777	182957	77	+	.	ID=scaffold254|size322433:hsp:59782:3.12.0.1;Parent=scaffold254|size322433:hit:28308:3.12.0.1;Target=TRINITY_DN9915_c2_g29_i1 166 355 +;Gap=M181
scaffold254|size322433	blastn	expressed_sequence_match	181779	182093	65	+	.	ID=scaffold254|size322433:hit:28309:3.12.0.1;Name=TRINITY_DN9915_c2_g1_i1;score=65
scaffold254|size322433	blastn	match_part	181779	181962	65	+	.	ID=scaffold254|size322433:hsp:59783:3.12.0.1;Parent=scaffold254|size322433:hit:28309:3.12.0.1;Target=TRINITY_DN9915_c2_g1_i1 68 256 +;Gap=M184
scaffold254|size322433	blastn	match_part	181996	182093	74	+	.	ID=scaffold254|size322433:hsp:59784:3.12.0.1;Parent=scaffold254|size322433:hit:28309:3.12.0.1;Target=TRINITY_DN9915_c2_g1_i1 293 390 +;Gap=M98
scaffold254|size322433	blastn	expressed_sequence_match	182209	182321	63	-	.	ID=scaffold254|size322433:hit:28310:3.12.0.1;Name=TRINITY_DN5662_c0_g1_i1;score=63
scaffold254|size322433	blastn	match_part	182209	182321	63	-	.	ID=scaffold254|size322433:hsp:59785:3.12.0.1;Parent=scaffold254|size322433:hit:28310:3.12.0.1;Target=TRINITY_DN5662_c0_g1_i1 2 116 +;Gap=M113
scaffold254|size322433	blastn	expressed_sequence_match	183111	183230	50	+	.	ID=scaffold254|size322433:hit:28311:3.12.0.1;Name=TRINITY_DN10017_c0_g1_i1;score=50
scaffold254|size322433	blastn	match_part	183111	183230	50	+	.	ID=scaffold254|size322433:hsp:59786:3.12.0.1;Parent=scaffold254|size322433:hit:28311:3.12.0.1;Target=TRINITY_DN10017_c0_g1_i1 81 201 +;Gap=M120
scaffold254|size322433	blastn	expressed_sequence_match	182209	182491	183	+	.	ID=scaffold254|size322433:hit:28312:3.12.0.1;Name=TRINITY_DN9915_c2_g43_i1;score=183
scaffold254|size322433	blastn	match_part	182209	182491	183	+	.	ID=scaffold254|size322433:hsp:59787:3.12.0.1;Parent=scaffold254|size322433:hit:28312:3.12.0.1;Target=TRINITY_DN9915_c2_g43_i1 35 326 +;Gap=M283
scaffold254|size322433	blastn	expressed_sequence_match	182243	182461	139	+	.	ID=scaffold254|size322433:hit:28313:3.12.0.1;Name=TRINITY_DN9915_c2_g10_i1;score=139
scaffold254|size322433	blastn	match_part	182243	182461	139	+	.	ID=scaffold254|size322433:hsp:59788:3.12.0.1;Parent=scaffold254|size322433:hit:28313:3.12.0.1;Target=TRINITY_DN9915_c2_g10_i1 11 236 +;Gap=M219
scaffold254|size322433	blastn	expressed_sequence_match	182209	182325	91	-	.	ID=scaffold254|size322433:hit:28314:3.12.0.1;Name=TRINITY_DN5662_c0_g1_i2;score=91
scaffold254|size322433	blastn	match_part	182209	182325	91	-	.	ID=scaffold254|size322433:hsp:59789:3.12.0.1;Parent=scaffold254|size322433:hit:28314:3.12.0.1;Target=TRINITY_DN5662_c0_g1_i2 1 119 +;Gap=M117
scaffold254|size322433	blastn	expressed_sequence_match	182630	182957	54	+	.	ID=scaffold254|size322433:hit:28315:3.12.0.1;Name=TRINITY_DN9915_c2_g32_i1;score=54
scaffold254|size322433	blastn	match_part	182630	182683	54	+	.	ID=scaffold254|size322433:hsp:59790:3.12.0.1;Parent=scaffold254|size322433:hit:28315:3.12.0.1;Target=TRINITY_DN9915_c2_g32_i1 121 174 +;Gap=M54
scaffold254|size322433	blastn	match_part	182777	182957	77	+	.	ID=scaffold254|size322433:hsp:59791:3.12.0.1;Parent=scaffold254|size322433:hit:28315:3.12.0.1;Target=TRINITY_DN9915_c2_g32_i1 286 475 +;Gap=M181
scaffold254|size322433	blastn	expressed_sequence_match	181779	182093	71	+	.	ID=scaffold254|size322433:hit:28316:3.12.0.1;Name=TRINITY_DN9915_c2_g1_i2;score=71
scaffold254|size322433	blastn	match_part	181779	181962	71	+	.	ID=scaffold254|size322433:hsp:59792:3.12.0.1;Parent=scaffold254|size322433:hit:28316:3.12.0.1;Target=TRINITY_DN9915_c2_g1_i2 34 222 +;Gap=M184
scaffold254|size322433	blastn	match_part	181996	182093	74	+	.	ID=scaffold254|size322433:hsp:59793:3.12.0.1;Parent=scaffold254|size322433:hit:28316:3.12.0.1;Target=TRINITY_DN9915_c2_g1_i2 259 356 +;Gap=M98
scaffold254|size322433	blastn	expressed_sequence_match	184706	184916	152	+	.	ID=scaffold254|size322433:hit:28317:3.12.0.1;Name=TRINITY_DN1851_c0_g1_i1;score=152
scaffold254|size322433	blastn	match_part	184706	184916	152	+	.	ID=scaffold254|size322433:hsp:59794:3.12.0.1;Parent=scaffold254|size322433:hit:28317:3.12.0.1;Target=TRINITY_DN1851_c0_g1_i1 87 301 +;Gap=M211
scaffold254|size322433	blastn	expressed_sequence_match	182275	182491	107	+	.	ID=scaffold254|size322433:hit:28318:3.12.0.1;Name=TRINITY_DN9915_c2_g32_i2;score=107
scaffold254|size322433	blastn	match_part	182275	182491	107	+	.	ID=scaffold254|size322433:hsp:59795:3.12.0.1;Parent=scaffold254|size322433:hit:28318:3.12.0.1;Target=TRINITY_DN9915_c2_g32_i2 1 224 +;Gap=M217
scaffold254|size322433	blastn	expressed_sequence_match	181580	181826	82	+	.	ID=scaffold254|size322433:hit:28319:3.12.0.1;Name=TRINITY_DN9915_c2_g45_i1;score=82
scaffold254|size322433	blastn	match_part	181580	181826	82	+	.	ID=scaffold254|size322433:hsp:59796:3.12.0.1;Parent=scaffold254|size322433:hit:28319:3.12.0.1;Target=TRINITY_DN9915_c2_g45_i1 49 305 +;Gap=M247
scaffold254|size322433	blastn	expressed_sequence_match	181627	182093	50	+	.	ID=scaffold254|size322433:hit:28320:3.12.0.1;Name=TRINITY_DN9915_c2_g1_i3;score=50
scaffold254|size322433	blastn	match_part	181627	181720	50	+	.	ID=scaffold254|size322433:hsp:59797:3.12.0.1;Parent=scaffold254|size322433:hit:28320:3.12.0.1;Target=TRINITY_DN9915_c2_g1_i3 9 101 +;Gap=M94
scaffold254|size322433	blastn	match_part	181854	181962	60	+	.	ID=scaffold254|size322433:hsp:59798:3.12.0.1;Parent=scaffold254|size322433:hit:28320:3.12.0.1;Target=TRINITY_DN9915_c2_g1_i3 221 330 +;Gap=M109
scaffold254|size322433	blastn	match_part	181996	182093	74	+	.	ID=scaffold254|size322433:hsp:59799:3.12.0.1;Parent=scaffold254|size322433:hit:28320:3.12.0.1;Target=TRINITY_DN9915_c2_g1_i3 367 464 +;Gap=M98
scaffold254|size322433	blastn	expressed_sequence_match	182275	182491	101	+	.	ID=scaffold254|size322433:hit:28321:3.12.0.1;Name=TRINITY_DN9915_c2_g32_i4;score=101
scaffold254|size322433	blastn	match_part	182275	182491	101	+	.	ID=scaffold254|size322433:hsp:59800:3.12.0.1;Parent=scaffold254|size322433:hit:28321:3.12.0.1;Target=TRINITY_DN9915_c2_g32_i4 1 224 +;Gap=M217
scaffold254|size322433	blastn	expressed_sequence_match	182136	182321	89	+	.	ID=scaffold254|size322433:hit:28322:3.12.0.1;Name=TRINITY_DN12744_c0_g1_i1;score=89
scaffold254|size322433	blastn	match_part	182136	182321	89	+	.	ID=scaffold254|size322433:hsp:59801:3.12.0.1;Parent=scaffold254|size322433:hit:28322:3.12.0.1;Target=TRINITY_DN12744_c0_g1_i1 10 201 +;Gap=M186
scaffold254|size322433	blastn	expressed_sequence_match	181894	182093	47	+	.	ID=scaffold254|size322433:hit:28323:3.12.0.1;Name=TRINITY_DN9915_c2_g1_i4;score=47
scaffold254|size322433	blastn	match_part	181894	181969	47	+	.	ID=scaffold254|size322433:hsp:59802:3.12.0.1;Parent=scaffold254|size322433:hit:28323:3.12.0.1;Target=TRINITY_DN9915_c2_g1_i4 1 75 +;Gap=M76
scaffold254|size322433	blastn	match_part	181996	182093	80	+	.	ID=scaffold254|size322433:hsp:59803:3.12.0.1;Parent=scaffold254|size322433:hit:28323:3.12.0.1;Target=TRINITY_DN9915_c2_g1_i4 105 202 +;Gap=M98
scaffold254|size322433	blastn	expressed_sequence_match	182586	182841	31	+	.	ID=scaffold254|size322433:hit:28324:3.12.0.1;Name=TRINITY_DN6466_c0_g7_i1;score=31
scaffold254|size322433	blastn	match_part	182586	182626	31	+	.	ID=scaffold254|size322433:hsp:59804:3.12.0.1;Parent=scaffold254|size322433:hit:28324:3.12.0.1;Target=TRINITY_DN6466_c0_g7_i1 35 76 +;Gap=M41
scaffold254|size322433	blastn	match_part	182630	182683	48	+	.	ID=scaffold254|size322433:hsp:59805:3.12.0.1;Parent=scaffold254|size322433:hit:28324:3.12.0.1;Target=TRINITY_DN6466_c0_g7_i1 85 138 +;Gap=M54
scaffold254|size322433	blastn	match_part	182777	182841	49	+	.	ID=scaffold254|size322433:hsp:59806:3.12.0.1;Parent=scaffold254|size322433:hit:28324:3.12.0.1;Target=TRINITY_DN6466_c0_g7_i1 250 315 +;Gap=M65
scaffold254|size322433	blastn	expressed_sequence_match	182351	182581	132	+	.	ID=scaffold254|size322433:hit:28325:3.12.0.1;Name=TRINITY_DN9915_c2_g3_i1;score=132
scaffold254|size322433	blastn	match_part	182351	182581	132	+	.	ID=scaffold254|size322433:hsp:59807:3.12.0.1;Parent=scaffold254|size322433:hit:28325:3.12.0.1;Target=TRINITY_DN9915_c2_g3_i1 13 251 +;Gap=M231
scaffold254|size322433	blastn	expressed_sequence_match	181343	181617	91	+	.	ID=scaffold254|size322433:hit:28326:3.12.0.1;Name=TRINITY_DN9915_c2_g15_i1;score=91
scaffold254|size322433	blastn	match_part	181343	181617	91	+	.	ID=scaffold254|size322433:hsp:59808:3.12.0.1;Parent=scaffold254|size322433:hit:28326:3.12.0.1;Target=TRINITY_DN9915_c2_g15_i1 26 310 +;Gap=M275
scaffold254|size322433	blastn	expressed_sequence_match	182498	182957	57	+	.	ID=scaffold254|size322433:hit:28327:3.12.0.1;Name=TRINITY_DN9915_c2_g32_i5;score=57
scaffold254|size322433	blastn	match_part	182498	182626	57	+	.	ID=scaffold254|size322433:hsp:59809:3.12.0.1;Parent=scaffold254|size322433:hit:28327:3.12.0.1;Target=TRINITY_DN9915_c2_g32_i5 1 136 +;Gap=M129
scaffold254|size322433	blastn	match_part	182777	182957	77	+	.	ID=scaffold254|size322433:hsp:59810:3.12.0.1;Parent=scaffold254|size322433:hit:28327:3.12.0.1;Target=TRINITY_DN9915_c2_g32_i5 310 499 +;Gap=M181
scaffold254|size322433	blastn	expressed_sequence_match	181929	182485	34	+	.	ID=scaffold254|size322433:hit:28328:3.12.0.1;Name=TRINITY_DN9915_c2_g33_i1;score=34
scaffold254|size322433	blastn	match_part	181929	181962	34	+	.	ID=scaffold254|size322433:hsp:59811:3.12.0.1;Parent=scaffold254|size322433:hit:28328:3.12.0.1;Target=TRINITY_DN9915_c2_g33_i1 1 34 +;Gap=M34
scaffold254|size322433	blastn	match_part	181996	182485	203	+	.	ID=scaffold254|size322433:hsp:59812:3.12.0.1;Parent=scaffold254|size322433:hit:28328:3.12.0.1;Target=TRINITY_DN9915_c2_g33_i1 71 577 +;Gap=M490
scaffold254|size322433	blastn	expressed_sequence_match	182370	182488	67	+	.	ID=scaffold254|size322433:hit:28329:3.12.0.1;Name=TRINITY_DN5576_c0_g2_i1;score=67
scaffold254|size322433	blastn	match_part	182370	182488	67	+	.	ID=scaffold254|size322433:hsp:59813:3.12.0.1;Parent=scaffold254|size322433:hit:28329:3.12.0.1;Target=TRINITY_DN5576_c0_g2_i1 89 208 +;Gap=M119
scaffold254|size322433	est2genome	expressed_sequence_match	100958	101719	3765	-	.	ID=scaffold254|size322433:hit:28330:3.12.0.1;Name=TRINITY_DN22035_c0_g2_i1;score=3765
scaffold254|size322433	est2genome	match_part	100958	101719	3765	-	.	ID=scaffold254|size322433:hsp:59814:3.12.0.1;Parent=scaffold254|size322433:hit:28330:3.12.0.1;Target=TRINITY_DN22035_c0_g2_i1 1 762 +;Gap=M762
scaffold254|size322433	est2genome	expressed_sequence_match	100668	100969	1510	+	.	ID=scaffold254|size322433:hit:28331:3.12.0.1;Name=TRINITY_DN2434_c0_g1_i1;score=1510
scaffold254|size322433	est2genome	match_part	100668	100969	1510	+	.	ID=scaffold254|size322433:hsp:59815:3.12.0.1;Parent=scaffold254|size322433:hit:28331:3.12.0.1;Target=TRINITY_DN2434_c0_g1_i1 1 302 -;Gap=M302
scaffold254|size322433	est2genome	expressed_sequence_match	125464	125696	923	+	.	ID=scaffold254|size322433:hit:28332:3.12.0.1;Name=TRINITY_DN5598_c0_g2_i1;score=923
scaffold254|size322433	est2genome	match_part	125464	125696	923	+	.	ID=scaffold254|size322433:hsp:59816:3.12.0.1;Parent=scaffold254|size322433:hit:28332:3.12.0.1;Target=TRINITY_DN5598_c0_g2_i1 1 230 -;Gap=M233
scaffold254|size322433	est2genome	expressed_sequence_match	120937	121961	4507	+	.	ID=scaffold254|size322433:hit:28333:3.12.0.1;Name=TRINITY_DN13648_c0_g1_i1;score=4507
scaffold254|size322433	est2genome	match_part	120937	121961	4507	+	.	ID=scaffold254|size322433:hsp:59817:3.12.0.1;Parent=scaffold254|size322433:hit:28333:3.12.0.1;Target=TRINITY_DN13648_c0_g1_i1 34 1060 -;Gap=M1025
scaffold254|size322433	est2genome	expressed_sequence_match	122079	123577	6494	-	.	ID=scaffold254|size322433:hit:28334:3.12.0.1;Name=TRINITY_DN11415_c0_g1_i1;score=6494
scaffold254|size322433	est2genome	match_part	122972	123577	6494	-	.	ID=scaffold254|size322433:hsp:59818:3.12.0.1;Parent=scaffold254|size322433:hit:28334:3.12.0.1;Target=TRINITY_DN11415_c0_g1_i1 1 600 +;Gap=M606
scaffold254|size322433	est2genome	match_part	122079	122943	6494	-	.	ID=scaffold254|size322433:hsp:59819:3.12.0.1;Parent=scaffold254|size322433:hit:28334:3.12.0.1;Target=TRINITY_DN11415_c0_g1_i1 601 1466 +;Gap=M865
scaffold254|size322433	est2genome	expressed_sequence_match	118547	118754	977	-	.	ID=scaffold254|size322433:hit:28335:3.12.0.1;Name=TRINITY_DN6776_c0_g1_i1;score=977
scaffold254|size322433	est2genome	match_part	118547	118754	977	-	.	ID=scaffold254|size322433:hsp:59820:3.12.0.1;Parent=scaffold254|size322433:hit:28335:3.12.0.1;Target=TRINITY_DN6776_c0_g1_i1 1 208 -;Gap=M208
scaffold254|size322433	est2genome	expressed_sequence_match	125695	125902	977	-	.	ID=scaffold254|size322433:hit:28336:3.12.0.1;Name=TRINITY_DN6776_c0_g1_i1;score=977
scaffold254|size322433	est2genome	match_part	125695	125902	977	-	.	ID=scaffold254|size322433:hsp:59821:3.12.0.1;Parent=scaffold254|size322433:hit:28336:3.12.0.1;Target=TRINITY_DN6776_c0_g1_i1 1 208 -;Gap=M208
scaffold254|size322433	est2genome	expressed_sequence_match	125260	125675	996	-	.	ID=scaffold254|size322433:hit:28337:3.12.0.1;Name=TRINITY_DN7602_c2_g9_i2;score=996
scaffold254|size322433	est2genome	match_part	125611	125675	996	-	.	ID=scaffold254|size322433:hsp:59822:3.12.0.1;Parent=scaffold254|size322433:hit:28337:3.12.0.1;Target=TRINITY_DN7602_c2_g9_i2 1 65 +;Gap=M65
scaffold254|size322433	est2genome	match_part	125422	125535	996	-	.	ID=scaffold254|size322433:hsp:59823:3.12.0.1;Parent=scaffold254|size322433:hit:28337:3.12.0.1;Target=TRINITY_DN7602_c2_g9_i2 66 179 +;Gap=M114
scaffold254|size322433	est2genome	match_part	125260	125332	996	-	.	ID=scaffold254|size322433:hsp:59824:3.12.0.1;Parent=scaffold254|size322433:hit:28337:3.12.0.1;Target=TRINITY_DN7602_c2_g9_i2 180 252 +;Gap=M73
scaffold254|size322433	est2genome	expressed_sequence_match	118171	118693	1667	+	.	ID=scaffold254|size322433:hit:28338:3.12.0.1;Name=TRINITY_DN15743_c0_g4_i5;score=1667
scaffold254|size322433	est2genome	match_part	118171	118204	1667	+	.	ID=scaffold254|size322433:hsp:59825:3.12.0.1;Parent=scaffold254|size322433:hit:28338:3.12.0.1;Target=TRINITY_DN15743_c0_g4_i5 1 34 +;Gap=M34
scaffold254|size322433	est2genome	match_part	118277	118390	1667	+	.	ID=scaffold254|size322433:hsp:59826:3.12.0.1;Parent=scaffold254|size322433:hit:28338:3.12.0.1;Target=TRINITY_DN15743_c0_g4_i5 35 148 +;Gap=M114
scaffold254|size322433	est2genome	match_part	118463	118693	1667	+	.	ID=scaffold254|size322433:hsp:59827:3.12.0.1;Parent=scaffold254|size322433:hit:28338:3.12.0.1;Target=TRINITY_DN15743_c0_g4_i5 149 379 +;Gap=M231
scaffold254|size322433	est2genome	expressed_sequence_match	118319	118809	1808	+	.	ID=scaffold254|size322433:hit:28339:3.12.0.1;Name=TRINITY_DN6776_c0_g5_i1;score=1808
scaffold254|size322433	est2genome	match_part	118319	118390	1808	+	.	ID=scaffold254|size322433:hsp:59828:3.12.0.1;Parent=scaffold254|size322433:hit:28339:3.12.0.1;Target=TRINITY_DN6776_c0_g5_i1 1 71 +;Gap=M72
scaffold254|size322433	est2genome	match_part	118463	118809	1808	+	.	ID=scaffold254|size322433:hsp:59829:3.12.0.1;Parent=scaffold254|size322433:hit:28339:3.12.0.1;Target=TRINITY_DN6776_c0_g5_i1 72 418 +;Gap=M347
scaffold254|size322433	est2genome	expressed_sequence_match	125464	125696	896	+	.	ID=scaffold254|size322433:hit:28340:3.12.0.1;Name=TRINITY_DN5598_c0_g1_i1;score=896
scaffold254|size322433	est2genome	match_part	125464	125696	896	+	.	ID=scaffold254|size322433:hsp:59830:3.12.0.1;Parent=scaffold254|size322433:hit:28340:3.12.0.1;Target=TRINITY_DN5598_c0_g1_i1 1 230 -;Gap=M233
scaffold254|size322433	est2genome	expressed_sequence_match	125615	125957	1071	+	.	ID=scaffold254|size322433:hit:28341:3.12.0.1;Name=TRINITY_DN6776_c0_g6_i1;score=1071
scaffold254|size322433	est2genome	match_part	125615	125717	1071	+	.	ID=scaffold254|size322433:hsp:59831:3.12.0.1;Parent=scaffold254|size322433:hit:28341:3.12.0.1;Target=TRINITY_DN6776_c0_g6_i1 1 103 +;Gap=M103
scaffold254|size322433	est2genome	match_part	125820	125957	1071	+	.	ID=scaffold254|size322433:hsp:59832:3.12.0.1;Parent=scaffold254|size322433:hit:28341:3.12.0.1;Target=TRINITY_DN6776_c0_g6_i1 104 241 +;Gap=M138
scaffold254|size322433	est2genome	expressed_sequence_match	132108	133395	5971	-	.	ID=scaffold254|size322433:hit:28342:3.12.0.1;Name=TRINITY_DN15533_c0_g1_i1;score=5971
scaffold254|size322433	est2genome	match_part	132625	133395	5971	-	.	ID=scaffold254|size322433:hsp:59833:3.12.0.1;Parent=scaffold254|size322433:hit:28342:3.12.0.1;Target=TRINITY_DN15533_c0_g1_i1 1 771 +;Gap=M771
scaffold254|size322433	est2genome	match_part	132108	132538	5971	-	.	ID=scaffold254|size322433:hsp:59834:3.12.0.1;Parent=scaffold254|size322433:hit:28342:3.12.0.1;Target=TRINITY_DN15533_c0_g1_i1 772 1202 +;Gap=M431
scaffold254|size322433	est2genome	expressed_sequence_match	132108	133261	5243	-	.	ID=scaffold254|size322433:hit:28343:3.12.0.1;Name=TRINITY_DN7642_c0_g1_i1;score=5243
scaffold254|size322433	est2genome	match_part	132625	133261	5243	-	.	ID=scaffold254|size322433:hsp:59835:3.12.0.1;Parent=scaffold254|size322433:hit:28343:3.12.0.1;Target=TRINITY_DN7642_c0_g1_i1 1 643 +;Gap=M637
scaffold254|size322433	est2genome	match_part	132108	132538	5243	-	.	ID=scaffold254|size322433:hsp:59836:3.12.0.1;Parent=scaffold254|size322433:hit:28343:3.12.0.1;Target=TRINITY_DN7642_c0_g1_i1 644 1074 +;Gap=M431
scaffold254|size322433	est2genome	expressed_sequence_match	139601	139855	1062	-	.	ID=scaffold254|size322433:hit:28344:3.12.0.1;Name=TRINITY_DN13298_c0_g1_i1;score=1062
scaffold254|size322433	est2genome	match_part	139601	139855	1062	-	.	ID=scaffold254|size322433:hsp:59837:3.12.0.1;Parent=scaffold254|size322433:hit:28344:3.12.0.1;Target=TRINITY_DN13298_c0_g1_i1 26 280 +;Gap=M255
scaffold254|size322433	est2genome	expressed_sequence_match	136106	136392	1309	+	.	ID=scaffold254|size322433:hit:28345:3.12.0.1;Name=TRINITY_DN10173_c0_g1_i1;score=1309
scaffold254|size322433	est2genome	match_part	136106	136392	1309	+	.	ID=scaffold254|size322433:hsp:59838:3.12.0.1;Parent=scaffold254|size322433:hit:28345:3.12.0.1;Target=TRINITY_DN10173_c0_g1_i1 1 287 +;Gap=M287
scaffold254|size322433	est2genome	expressed_sequence_match	138039	138615	2132	-	.	ID=scaffold254|size322433:hit:28346:3.12.0.1;Name=TRINITY_DN8742_c0_g3_i1;score=2132
scaffold254|size322433	est2genome	match_part	138039	138615	2132	-	.	ID=scaffold254|size322433:hsp:59839:3.12.0.1;Parent=scaffold254|size322433:hit:28346:3.12.0.1;Target=TRINITY_DN8742_c0_g3_i1 5 581 +;Gap=M577
scaffold254|size322433	est2genome	expressed_sequence_match	138147	138374	936	-	.	ID=scaffold254|size322433:hit:28347:3.12.0.1;Name=TRINITY_DN9744_c0_g1_i1;score=936
scaffold254|size322433	est2genome	match_part	138147	138374	936	-	.	ID=scaffold254|size322433:hsp:59840:3.12.0.1;Parent=scaffold254|size322433:hit:28347:3.12.0.1;Target=TRINITY_DN9744_c0_g1_i1 1 220 -;Gap=M228
scaffold254|size322433	est2genome	expressed_sequence_match	140609	140844	960	+	.	ID=scaffold254|size322433:hit:28348:3.12.0.1;Name=TRINITY_DN9288_c0_g1_i1;score=960
scaffold254|size322433	est2genome	match_part	140609	140844	960	+	.	ID=scaffold254|size322433:hsp:59841:3.12.0.1;Parent=scaffold254|size322433:hit:28348:3.12.0.1;Target=TRINITY_DN9288_c0_g1_i1 19 253 +;Gap=M236
scaffold254|size322433	est2genome	expressed_sequence_match	138147	138425	1206	-	.	ID=scaffold254|size322433:hit:28349:3.12.0.1;Name=TRINITY_DN9744_c0_g1_i2;score=1206
scaffold254|size322433	est2genome	match_part	138147	138425	1206	-	.	ID=scaffold254|size322433:hsp:59842:3.12.0.1;Parent=scaffold254|size322433:hit:28349:3.12.0.1;Target=TRINITY_DN9744_c0_g1_i2 1 279 -;Gap=M279
scaffold254|size322433	est2genome	expressed_sequence_match	141107	141487	1514	+	.	ID=scaffold254|size322433:hit:28350:3.12.0.1;Name=TRINITY_DN15476_c0_g2_i2;score=1514
scaffold254|size322433	est2genome	match_part	141107	141487	1514	+	.	ID=scaffold254|size322433:hsp:59843:3.12.0.1;Parent=scaffold254|size322433:hit:28350:3.12.0.1;Target=TRINITY_DN15476_c0_g2_i2 68 443 -;Gap=M381
scaffold254|size322433	est2genome	expressed_sequence_match	145173	146459	5685	-	.	ID=scaffold254|size322433:hit:28351:3.12.0.1;Name=TRINITY_DN15533_c0_g1_i1;score=5685
scaffold254|size322433	est2genome	match_part	145690	146459	5685	-	.	ID=scaffold254|size322433:hsp:59844:3.12.0.1;Parent=scaffold254|size322433:hit:28351:3.12.0.1;Target=TRINITY_DN15533_c0_g1_i1 6 771 +;Gap=M770
scaffold254|size322433	est2genome	match_part	145173	145603	5685	-	.	ID=scaffold254|size322433:hsp:59845:3.12.0.1;Parent=scaffold254|size322433:hit:28351:3.12.0.1;Target=TRINITY_DN15533_c0_g1_i1 772 1202 +;Gap=M431
scaffold254|size322433	est2genome	expressed_sequence_match	145173	146332	5322	-	.	ID=scaffold254|size322433:hit:28352:3.12.0.1;Name=TRINITY_DN7642_c0_g1_i1;score=5322
scaffold254|size322433	est2genome	match_part	145690	146332	5322	-	.	ID=scaffold254|size322433:hsp:59846:3.12.0.1;Parent=scaffold254|size322433:hit:28352:3.12.0.1;Target=TRINITY_DN7642_c0_g1_i1 1 643 +;Gap=M643
scaffold254|size322433	est2genome	match_part	145173	145603	5322	-	.	ID=scaffold254|size322433:hsp:59847:3.12.0.1;Parent=scaffold254|size322433:hit:28352:3.12.0.1;Target=TRINITY_DN7642_c0_g1_i1 644 1074 +;Gap=M431
scaffold254|size322433	est2genome	expressed_sequence_match	164331	164686	1459	+	.	ID=scaffold254|size322433:hit:28353:3.12.0.1;Name=TRINITY_DN15476_c0_g2_i2;score=1459
scaffold254|size322433	est2genome	match_part	164331	164686	1459	+	.	ID=scaffold254|size322433:hsp:59848:3.12.0.1;Parent=scaffold254|size322433:hit:28353:3.12.0.1;Target=TRINITY_DN15476_c0_g2_i2 86 443 -;Gap=M356
scaffold254|size322433	est2genome	expressed_sequence_match	171610	171808	868	-	.	ID=scaffold254|size322433:hit:28354:3.12.0.1;Name=TRINITY_DN3972_c0_g1_i1;score=868
scaffold254|size322433	est2genome	match_part	171610	171808	868	-	.	ID=scaffold254|size322433:hsp:59849:3.12.0.1;Parent=scaffold254|size322433:hit:28354:3.12.0.1;Target=TRINITY_DN3972_c0_g1_i1 1 204 +;Gap=M199
scaffold254|size322433	est2genome	expressed_sequence_match	178626	178879	1003	-	.	ID=scaffold254|size322433:hit:28355:3.12.0.1;Name=TRINITY_DN4068_c0_g1_i1;score=1003
scaffold254|size322433	est2genome	match_part	178626	178879	1003	-	.	ID=scaffold254|size322433:hsp:59850:3.12.0.1;Parent=scaffold254|size322433:hit:28355:3.12.0.1;Target=TRINITY_DN4068_c0_g1_i1 1 256 -;Gap=M254
scaffold254|size322433	est2genome	expressed_sequence_match	183761	184381	2804	+	.	ID=scaffold254|size322433:hit:28356:3.12.0.1;Name=TRINITY_DN335_c0_g1_i1;score=2804
scaffold254|size322433	est2genome	match_part	183761	184381	2804	+	.	ID=scaffold254|size322433:hsp:59851:3.12.0.1;Parent=scaffold254|size322433:hit:28356:3.12.0.1;Target=TRINITY_DN335_c0_g1_i1 1 644 -;Gap=M621
scaffold254|size322433	est2genome	expressed_sequence_match	182630	182957	1184	-	.	ID=scaffold254|size322433:hit:28357:3.12.0.1;Name=TRINITY_DN9915_c2_g5_i1;score=1184
scaffold254|size322433	est2genome	match_part	182630	182957	1184	-	.	ID=scaffold254|size322433:hsp:59852:3.12.0.1;Parent=scaffold254|size322433:hit:28357:3.12.0.1;Target=TRINITY_DN9915_c2_g5_i1 16 355 -;Gap=M328
scaffold254|size322433	est2genome	expressed_sequence_match	182311	182505	747	+	.	ID=scaffold254|size322433:hit:28358:3.12.0.1;Name=TRINITY_DN5576_c0_g3_i1;score=747
scaffold254|size322433	est2genome	match_part	182311	182505	747	+	.	ID=scaffold254|size322433:hsp:59853:3.12.0.1;Parent=scaffold254|size322433:hit:28358:3.12.0.1;Target=TRINITY_DN5576_c0_g3_i1 1 206 +;Gap=M195
scaffold254|size322433	est2genome	expressed_sequence_match	182472	182664	771	+	.	ID=scaffold254|size322433:hit:28359:3.12.0.1;Name=TRINITY_DN9915_c2_g19_i1;score=771
scaffold254|size322433	est2genome	match_part	182472	182664	771	+	.	ID=scaffold254|size322433:hsp:59854:3.12.0.1;Parent=scaffold254|size322433:hit:28359:3.12.0.1;Target=TRINITY_DN9915_c2_g19_i1 1 209 +;Gap=M193
scaffold254|size322433	est2genome	expressed_sequence_match	183507	183765	1181	+	.	ID=scaffold254|size322433:hit:28360:3.12.0.1;Name=TRINITY_DN15798_c0_g1_i1;score=1181
scaffold254|size322433	est2genome	match_part	183507	183765	1181	+	.	ID=scaffold254|size322433:hsp:59855:3.12.0.1;Parent=scaffold254|size322433:hit:28360:3.12.0.1;Target=TRINITY_DN15798_c0_g1_i1 1 261 +;Gap=M259
scaffold254|size322433	est2genome	expressed_sequence_match	181580	182070	1914	-	.	ID=scaffold254|size322433:hit:28361:3.12.0.1;Name=TRINITY_DN9915_c2_g25_i1;score=1914
scaffold254|size322433	est2genome	match_part	181580	182070	1914	-	.	ID=scaffold254|size322433:hsp:59856:3.12.0.1;Parent=scaffold254|size322433:hit:28361:3.12.0.1;Target=TRINITY_DN9915_c2_g25_i1 1 509 -;Gap=M491
scaffold254|size322433	est2genome	expressed_sequence_match	181624	181858	900	-	.	ID=scaffold254|size322433:hit:28362:3.12.0.1;Name=TRINITY_DN9915_c2_g36_i1;score=900
scaffold254|size322433	est2genome	match_part	181624	181858	900	-	.	ID=scaffold254|size322433:hsp:59857:3.12.0.1;Parent=scaffold254|size322433:hit:28362:3.12.0.1;Target=TRINITY_DN9915_c2_g36_i1 1 245 -;Gap=M235
scaffold254|size322433	est2genome	expressed_sequence_match	181235	181875	2588	+	.	ID=scaffold254|size322433:hit:28363:3.12.0.1;Name=TRINITY_DN18025_c6_g1_i1;score=2588
scaffold254|size322433	est2genome	match_part	181235	181875	2588	+	.	ID=scaffold254|size322433:hsp:59858:3.12.0.1;Parent=scaffold254|size322433:hit:28363:3.12.0.1;Target=TRINITY_DN18025_c6_g1_i1 3 670 +;Gap=M641
scaffold254|size322433	est2genome	expressed_sequence_match	181480	181700	925	+	.	ID=scaffold254|size322433:hit:28364:3.12.0.1;Name=TRINITY_DN9915_c2_g37_i1;score=925
scaffold254|size322433	est2genome	match_part	181480	181700	925	+	.	ID=scaffold254|size322433:hsp:59859:3.12.0.1;Parent=scaffold254|size322433:hit:28364:3.12.0.1;Target=TRINITY_DN9915_c2_g37_i1 1 225 +;Gap=M221
scaffold254|size322433	est2genome	expressed_sequence_match	181580	181859	1024	-	.	ID=scaffold254|size322433:hit:28365:3.12.0.1;Name=TRINITY_DN9915_c2_g25_i2;score=1024
scaffold254|size322433	est2genome	match_part	181580	181859	1024	-	.	ID=scaffold254|size322433:hsp:59860:3.12.0.1;Parent=scaffold254|size322433:hit:28365:3.12.0.1;Target=TRINITY_DN9915_c2_g25_i2 1 291 -;Gap=M280
scaffold254|size322433	est2genome	expressed_sequence_match	181793	186246	19696	+	.	ID=scaffold254|size322433:hit:28366:3.12.0.1;Name=TRINITY_DN18025_c6_g2_i1;score=19696
scaffold254|size322433	est2genome	match_part	181793	186246	19696	+	.	ID=scaffold254|size322433:hsp:59861:3.12.0.1;Parent=scaffold254|size322433:hit:28366:3.12.0.1;Target=TRINITY_DN18025_c6_g2_i1 1 4601 +;Gap=M4454
scaffold254|size322433	est2genome	expressed_sequence_match	181480	181766	1191	-	.	ID=scaffold254|size322433:hit:28367:3.12.0.1;Name=TRINITY_DN9915_c2_g39_i1;score=1191
scaffold254|size322433	est2genome	match_part	181480	181766	1191	-	.	ID=scaffold254|size322433:hsp:59862:3.12.0.1;Parent=scaffold254|size322433:hit:28367:3.12.0.1;Target=TRINITY_DN9915_c2_g39_i1 1 294 -;Gap=M287
scaffold254|size322433	est2genome	expressed_sequence_match	184760	184970	891	+	.	ID=scaffold254|size322433:hit:28368:3.12.0.1;Name=TRINITY_DN23623_c0_g1_i1;score=891
scaffold254|size322433	est2genome	match_part	184760	184970	891	+	.	ID=scaffold254|size322433:hsp:59863:3.12.0.1;Parent=scaffold254|size322433:hit:28368:3.12.0.1;Target=TRINITY_DN23623_c0_g1_i1 1 217 -;Gap=M211
scaffold254|size322433	est2genome	expressed_sequence_match	184817	186035	5397	-	.	ID=scaffold254|size322433:hit:28369:3.12.0.1;Name=TRINITY_DN3754_c0_g1_i1;score=5397
scaffold254|size322433	est2genome	match_part	184817	186035	5397	-	.	ID=scaffold254|size322433:hsp:59864:3.12.0.1;Parent=scaffold254|size322433:hit:28369:3.12.0.1;Target=TRINITY_DN3754_c0_g1_i1 1 1244 +;Gap=M1219
scaffold254|size322433	est2genome	expressed_sequence_match	181303	181739	1773	+	.	ID=scaffold254|size322433:hit:28370:3.12.0.1;Name=TRINITY_DN9915_c2_g38_i2;score=1773
scaffold254|size322433	est2genome	match_part	181303	181739	1773	+	.	ID=scaffold254|size322433:hsp:59865:3.12.0.1;Parent=scaffold254|size322433:hit:28370:3.12.0.1;Target=TRINITY_DN9915_c2_g38_i2 1 451 +;Gap=M437
scaffold254|size322433	est2genome	expressed_sequence_match	182630	182957	1210	-	.	ID=scaffold254|size322433:hit:28371:3.12.0.1;Name=TRINITY_DN9915_c2_g29_i1;score=1210
scaffold254|size322433	est2genome	match_part	182630	182957	1210	-	.	ID=scaffold254|size322433:hsp:59866:3.12.0.1;Parent=scaffold254|size322433:hit:28371:3.12.0.1;Target=TRINITY_DN9915_c2_g29_i1 16 355 -;Gap=M328
scaffold254|size322433	est2genome	expressed_sequence_match	181721	182247	1995	+	.	ID=scaffold254|size322433:hit:28372:3.12.0.1;Name=TRINITY_DN9915_c2_g1_i1;score=1995
scaffold254|size322433	est2genome	match_part	181721	182247	1995	+	.	ID=scaffold254|size322433:hsp:59867:3.12.0.1;Parent=scaffold254|size322433:hit:28372:3.12.0.1;Target=TRINITY_DN9915_c2_g1_i1 3 553 +;Gap=M527
scaffold254|size322433	est2genome	expressed_sequence_match	182110	182321	834	+	.	ID=scaffold254|size322433:hit:28373:3.12.0.1;Name=TRINITY_DN5662_c0_g1_i1;score=834
scaffold254|size322433	est2genome	match_part	182110	182321	834	+	.	ID=scaffold254|size322433:hsp:59868:3.12.0.1;Parent=scaffold254|size322433:hit:28373:3.12.0.1;Target=TRINITY_DN5662_c0_g1_i1 2 221 -;Gap=M212
scaffold254|size322433	est2genome	expressed_sequence_match	183037	183230	747	-	.	ID=scaffold254|size322433:hit:28374:3.12.0.1;Name=TRINITY_DN10017_c0_g1_i1;score=747
scaffold254|size322433	est2genome	match_part	183037	183230	747	-	.	ID=scaffold254|size322433:hsp:59869:3.12.0.1;Parent=scaffold254|size322433:hit:28374:3.12.0.1;Target=TRINITY_DN10017_c0_g1_i1 3 201 -;Gap=M194
scaffold254|size322433	est2genome	expressed_sequence_match	182179	182491	1395	+	.	ID=scaffold254|size322433:hit:28375:3.12.0.1;Name=TRINITY_DN9915_c2_g43_i1;score=1395
scaffold254|size322433	est2genome	match_part	182179	182491	1395	+	.	ID=scaffold254|size322433:hsp:59870:3.12.0.1;Parent=scaffold254|size322433:hit:28375:3.12.0.1;Target=TRINITY_DN9915_c2_g43_i1 1 326 +;Gap=M313
scaffold254|size322433	est2genome	expressed_sequence_match	182234	182461	1031	+	.	ID=scaffold254|size322433:hit:28376:3.12.0.1;Name=TRINITY_DN9915_c2_g10_i1;score=1031
scaffold254|size322433	est2genome	match_part	182234	182461	1031	+	.	ID=scaffold254|size322433:hsp:59871:3.12.0.1;Parent=scaffold254|size322433:hit:28376:3.12.0.1;Target=TRINITY_DN9915_c2_g10_i1 1 236 +;Gap=M228
scaffold254|size322433	est2genome	expressed_sequence_match	182110	182325	890	+	.	ID=scaffold254|size322433:hit:28377:3.12.0.1;Name=TRINITY_DN5662_c0_g1_i2;score=890
scaffold254|size322433	est2genome	match_part	182110	182325	890	+	.	ID=scaffold254|size322433:hsp:59872:3.12.0.1;Parent=scaffold254|size322433:hit:28377:3.12.0.1;Target=TRINITY_DN5662_c0_g1_i2 1 224 -;Gap=M216
scaffold254|size322433	est2genome	expressed_sequence_match	182521	182957	1705	-	.	ID=scaffold254|size322433:hit:28378:3.12.0.1;Name=TRINITY_DN9915_c2_g32_i1;score=1705
scaffold254|size322433	est2genome	match_part	182521	182957	1705	-	.	ID=scaffold254|size322433:hsp:59873:3.12.0.1;Parent=scaffold254|size322433:hit:28378:3.12.0.1;Target=TRINITY_DN9915_c2_g32_i1 1 475 -;Gap=M437
scaffold254|size322433	est2genome	expressed_sequence_match	181752	182115	1398	+	.	ID=scaffold254|size322433:hit:28379:3.12.0.1;Name=TRINITY_DN9915_c2_g1_i2;score=1398
scaffold254|size322433	est2genome	match_part	181752	182115	1398	+	.	ID=scaffold254|size322433:hsp:59874:3.12.0.1;Parent=scaffold254|size322433:hit:28379:3.12.0.1;Target=TRINITY_DN9915_c2_g1_i2 1 380 +;Gap=M364
scaffold254|size322433	est2genome	expressed_sequence_match	184624	184916	1365	-	.	ID=scaffold254|size322433:hit:28380:3.12.0.1;Name=TRINITY_DN1851_c0_g1_i1;score=1365
scaffold254|size322433	est2genome	match_part	184624	184916	1365	-	.	ID=scaffold254|size322433:hsp:59875:3.12.0.1;Parent=scaffold254|size322433:hit:28380:3.12.0.1;Target=TRINITY_DN1851_c0_g1_i1 1 301 -;Gap=M293
scaffold254|size322433	est2genome	expressed_sequence_match	182275	182517	1028	+	.	ID=scaffold254|size322433:hit:28381:3.12.0.1;Name=TRINITY_DN9915_c2_g32_i2;score=1028
scaffold254|size322433	est2genome	match_part	182275	182517	1028	+	.	ID=scaffold254|size322433:hsp:59876:3.12.0.1;Parent=scaffold254|size322433:hit:28381:3.12.0.1;Target=TRINITY_DN9915_c2_g32_i2 1 254 +;Gap=M243
scaffold254|size322433	est2genome	expressed_sequence_match	181535	181898	1414	-	.	ID=scaffold254|size322433:hit:28382:3.12.0.1;Name=TRINITY_DN9915_c2_g45_i1;score=1414
scaffold254|size322433	est2genome	match_part	181535	181898	1414	-	.	ID=scaffold254|size322433:hsp:59877:3.12.0.1;Parent=scaffold254|size322433:hit:28382:3.12.0.1;Target=TRINITY_DN9915_c2_g45_i1 1 383 -;Gap=M364
scaffold254|size322433	est2genome	expressed_sequence_match	181621	182247	2186	+	.	ID=scaffold254|size322433:hit:28383:3.12.0.1;Name=TRINITY_DN9915_c2_g1_i3;score=2186
scaffold254|size322433	est2genome	match_part	181621	181786	2186	+	.	ID=scaffold254|size322433:hsp:59878:3.12.0.1;Parent=scaffold254|size322433:hit:28383:3.12.0.1;Target=TRINITY_DN9915_c2_g1_i3 2 176 +;Gap=M166
scaffold254|size322433	est2genome	match_part	181814	182247	2186	+	.	ID=scaffold254|size322433:hsp:59879:3.12.0.1;Parent=scaffold254|size322433:hit:28383:3.12.0.1;Target=TRINITY_DN9915_c2_g1_i3 177 627 +;Gap=M434
scaffold254|size322433	est2genome	expressed_sequence_match	182275	182621	1421	+	.	ID=scaffold254|size322433:hit:28384:3.12.0.1;Name=TRINITY_DN9915_c2_g32_i4;score=1421
scaffold254|size322433	est2genome	match_part	182275	182621	1421	+	.	ID=scaffold254|size322433:hsp:59880:3.12.0.1;Parent=scaffold254|size322433:hit:28384:3.12.0.1;Target=TRINITY_DN9915_c2_g32_i4 1 365 +;Gap=M347
scaffold254|size322433	est2genome	expressed_sequence_match	182126	182327	848	+	.	ID=scaffold254|size322433:hit:28385:3.12.0.1;Name=TRINITY_DN12744_c0_g1_i1;score=848
scaffold254|size322433	est2genome	match_part	182126	182327	848	+	.	ID=scaffold254|size322433:hsp:59881:3.12.0.1;Parent=scaffold254|size322433:hit:28385:3.12.0.1;Target=TRINITY_DN12744_c0_g1_i1 1 207 +;Gap=M202
scaffold254|size322433	est2genome	expressed_sequence_match	181894	182101	819	+	.	ID=scaffold254|size322433:hit:28386:3.12.0.1;Name=TRINITY_DN9915_c2_g1_i4;score=819
scaffold254|size322433	est2genome	match_part	181894	182101	819	+	.	ID=scaffold254|size322433:hsp:59882:3.12.0.1;Parent=scaffold254|size322433:hit:28386:3.12.0.1;Target=TRINITY_DN9915_c2_g1_i4 1 211 +;Gap=M208
scaffold254|size322433	est2genome	expressed_sequence_match	182556	182841	1069	-	.	ID=scaffold254|size322433:hit:28387:3.12.0.1;Name=TRINITY_DN6466_c0_g7_i1;score=1069
scaffold254|size322433	est2genome	match_part	182556	182841	1069	-	.	ID=scaffold254|size322433:hsp:59883:3.12.0.1;Parent=scaffold254|size322433:hit:28387:3.12.0.1;Target=TRINITY_DN6466_c0_g7_i1 1 315 -;Gap=M286
scaffold254|size322433	est2genome	expressed_sequence_match	182351	182581	1035	+	.	ID=scaffold254|size322433:hit:28388:3.12.0.1;Name=TRINITY_DN9915_c2_g3_i1;score=1035
scaffold254|size322433	est2genome	match_part	182351	182581	1035	+	.	ID=scaffold254|size322433:hsp:59884:3.12.0.1;Parent=scaffold254|size322433:hit:28388:3.12.0.1;Target=TRINITY_DN9915_c2_g3_i1 13 251 +;Gap=M231
scaffold254|size322433	est2genome	expressed_sequence_match	181318	181639	1317	+	.	ID=scaffold254|size322433:hit:28389:3.12.0.1;Name=TRINITY_DN9915_c2_g15_i1;score=1317
scaffold254|size322433	est2genome	match_part	181318	181639	1317	+	.	ID=scaffold254|size322433:hsp:59885:3.12.0.1;Parent=scaffold254|size322433:hit:28389:3.12.0.1;Target=TRINITY_DN9915_c2_g15_i1 1 334 +;Gap=M322
scaffold254|size322433	est2genome	expressed_sequence_match	182498	182957	1781	-	.	ID=scaffold254|size322433:hit:28390:3.12.0.1;Name=TRINITY_DN9915_c2_g32_i5;score=1781
scaffold254|size322433	est2genome	match_part	182498	182957	1781	-	.	ID=scaffold254|size322433:hsp:59886:3.12.0.1;Parent=scaffold254|size322433:hit:28390:3.12.0.1;Target=TRINITY_DN9915_c2_g32_i5 1 499 -;Gap=M460
scaffold254|size322433	est2genome	expressed_sequence_match	181929	182485	2264	+	.	ID=scaffold254|size322433:hit:28391:3.12.0.1;Name=TRINITY_DN9915_c2_g33_i1;score=2264
scaffold254|size322433	est2genome	match_part	181929	182485	2264	+	.	ID=scaffold254|size322433:hsp:59887:3.12.0.1;Parent=scaffold254|size322433:hit:28391:3.12.0.1;Target=TRINITY_DN9915_c2_g33_i1 1 577 +;Gap=M557
scaffold254|size322433	est2genome	expressed_sequence_match	182288	182510	855	+	.	ID=scaffold254|size322433:hit:28392:3.12.0.1;Name=TRINITY_DN5576_c0_g2_i1;score=855
scaffold254|size322433	est2genome	match_part	182288	182510	855	+	.	ID=scaffold254|size322433:hsp:59888:3.12.0.1;Parent=scaffold254|size322433:hit:28392:3.12.0.1;Target=TRINITY_DN5576_c0_g2_i1 1 233 +;Gap=M223
scaffold254|size322433	blastn	expressed_sequence_match	191882	192083	94	-	.	ID=scaffold254|size322433:hit:28393:3.12.0.1;Name=TRINITY_DN13298_c0_g1_i1;score=94
scaffold254|size322433	blastn	match_part	191882	192083	94	-	.	ID=scaffold254|size322433:hsp:59889:3.12.0.1;Parent=scaffold254|size322433:hit:28393:3.12.0.1;Target=TRINITY_DN13298_c0_g1_i1 67 268 +;Gap=M202
scaffold254|size322433	blastn	expressed_sequence_match	193335	193436	60	+	.	ID=scaffold254|size322433:hit:28394:3.12.0.1;Name=TRINITY_DN12621_c0_g3_i1;score=60
scaffold254|size322433	blastn	match_part	193335	193436	60	+	.	ID=scaffold254|size322433:hsp:59890:3.12.0.1;Parent=scaffold254|size322433:hit:28394:3.12.0.1;Target=TRINITY_DN12621_c0_g3_i1 62 163 +;Gap=M102
scaffold254|size322433	est2genome	expressed_sequence_match	191870	192123	988	-	.	ID=scaffold254|size322433:hit:28395:3.12.0.1;Name=TRINITY_DN13298_c0_g1_i1;score=988
scaffold254|size322433	est2genome	match_part	191870	192123	988	-	.	ID=scaffold254|size322433:hsp:59891:3.12.0.1;Parent=scaffold254|size322433:hit:28395:3.12.0.1;Target=TRINITY_DN13298_c0_g1_i1 26 280 +;Gap=M254
scaffold254|size322433	est2genome	expressed_sequence_match	193280	193493	720	+	.	ID=scaffold254|size322433:hit:28396:3.12.0.1;Name=TRINITY_DN12621_c0_g3_i1;score=720
scaffold254|size322433	est2genome	match_part	193280	193493	720	+	.	ID=scaffold254|size322433:hsp:59892:3.12.0.1;Parent=scaffold254|size322433:hit:28396:3.12.0.1;Target=TRINITY_DN12621_c0_g3_i1 7 220 +;Gap=M214
###
scaffold254|size322433	blastx	protein_match	200460	202133	2205	-	.	ID=scaffold254|size322433:hit:28397:3.12.0.2;Name=jgi|Phatr2|26980|estExt_Genewise1.C_chr_60374;score=2205
scaffold254|size322433	blastx	match_part	200460	202133	2205	-	.	ID=scaffold254|size322433:hsp:59893:3.12.0.2;Parent=scaffold254|size322433:hit:28397:3.12.0.2;Target=jgi|Phatr2|26980|estExt_Genewise1.C_chr_60374 10 549 +;Gap=M1674
scaffold254|size322433	blastx	protein_match	200451	202133	2618	-	.	ID=scaffold254|size322433:hit:28398:3.12.0.2;Name=jgi|Thaoce1|91388|rna6587;score=2618
scaffold254|size322433	blastx	match_part	200451	202133	2618	-	.	ID=scaffold254|size322433:hsp:59894:3.12.0.2;Parent=scaffold254|size322433:hit:28398:3.12.0.2;Target=jgi|Thaoce1|91388|rna6587 12 573 +;Gap=M1683
scaffold254|size322433	blastx	protein_match	200445	202130	2687	-	.	ID=scaffold254|size322433:hit:28399:3.12.0.2;Name=jgi|Thaps3|37410|e_gw1.14.53.1;score=2687
scaffold254|size322433	blastx	match_part	200445	202130	2687	-	.	ID=scaffold254|size322433:hsp:59895:3.12.0.2;Parent=scaffold254|size322433:hit:28399:3.12.0.2;Target=jgi|Thaps3|37410|e_gw1.14.53.1 1 544 +;Gap=M1686
scaffold254|size322433	blastx	protein_match	201840	202157	253	-	.	ID=scaffold254|size322433:hit:28400:3.12.0.2;Name=jgi|Fracy1|255786|fgenesh2_pg.69_%2523_62;score=253
scaffold254|size322433	blastx	match_part	201840	202157	253	-	.	ID=scaffold254|size322433:hsp:59896:3.12.0.2;Parent=scaffold254|size322433:hit:28400:3.12.0.2;Target=jgi|Fracy1|255786|fgenesh2_pg.69_%252523_62 12 115 +;Gap=M318
scaffold254|size322433	blastx	protein_match	201840	202157	253	-	.	ID=scaffold254|size322433:hit:28401:3.12.0.2;Name=jgi|Fracy1|255786|fgenesh2_pg.69_%2523_62;score=253
scaffold254|size322433	blastx	match_part	201840	202157	253	-	.	ID=scaffold254|size322433:hsp:59897:3.12.0.2;Parent=scaffold254|size322433:hit:28401:3.12.0.2;Target=jgi|Fracy1|255786|fgenesh2_pg.69_%252523_62 12 115 +;Gap=M318
scaffold254|size322433	blastx	protein_match	200466	202133	2029	-	.	ID=scaffold254|size322433:hit:28402:3.12.0.2;Name=jgi|Fracy1|273802|estExt_fgenesh2_pm.C_10204;score=2029
scaffold254|size322433	blastx	match_part	200466	202133	2029	-	.	ID=scaffold254|size322433:hsp:59898:3.12.0.2;Parent=scaffold254|size322433:hit:28402:3.12.0.2;Target=jgi|Fracy1|273802|estExt_fgenesh2_pm.C_10204 13 560 +;Gap=M1668
scaffold254|size322433	blastx	protein_match	200466	202133	2029	-	.	ID=scaffold254|size322433:hit:28403:3.12.0.2;Name=jgi|Fracy1|273802|estExt_fgenesh2_pm.C_10204;score=2029
scaffold254|size322433	blastx	match_part	200466	202133	2029	-	.	ID=scaffold254|size322433:hsp:59899:3.12.0.2;Parent=scaffold254|size322433:hit:28403:3.12.0.2;Target=jgi|Fracy1|273802|estExt_fgenesh2_pm.C_10204 13 560 +;Gap=M1668
scaffold254|size322433	blastx	protein_match	200466	202133	2029	-	.	ID=scaffold254|size322433:hit:28404:3.12.0.2;Name=jgi|Fracy1|273802|estExt_fgenesh2_pm.C_10204;score=2029
scaffold254|size322433	blastx	match_part	200466	202133	2029	-	.	ID=scaffold254|size322433:hsp:59900:3.12.0.2;Parent=scaffold254|size322433:hit:28404:3.12.0.2;Target=jgi|Fracy1|273802|estExt_fgenesh2_pm.C_10204 13 560 +;Gap=M1668
scaffold254|size322433	blastx	protein_match	216379	217299	784	+	.	ID=scaffold254|size322433:hit:28405:3.12.0.2;Name=jgi|Thaps3|6478|fgenesh1_pg.C_chr_6000633;score=784
scaffold254|size322433	blastx	match_part	216379	217299	784	+	.	ID=scaffold254|size322433:hsp:59901:3.12.0.2;Parent=scaffold254|size322433:hit:28405:3.12.0.2;Target=jgi|Thaps3|6478|fgenesh1_pg.C_chr_6000633 79 390 +;Gap=M921
scaffold254|size322433	blastx	protein_match	216745	217257	388	+	.	ID=scaffold254|size322433:hit:28406:3.12.0.2;Name=jgi|Thaoce1|97916|rna33156;score=388
scaffold254|size322433	blastx	match_part	216745	217257	388	+	.	ID=scaffold254|size322433:hsp:59902:3.12.0.2;Parent=scaffold254|size322433:hit:28406:3.12.0.2;Target=jgi|Thaoce1|97916|rna33156 1 163 +;Gap=M513
scaffold254|size322433	blastx	protein_match	216238	217305	964	+	.	ID=scaffold254|size322433:hit:28407:3.12.0.2;Name=jgi|Thaps3|9124|fgenesh1_pg.C_chr_12000205;score=964
scaffold254|size322433	blastx	match_part	216238	217305	964	+	.	ID=scaffold254|size322433:hsp:59903:3.12.0.2;Parent=scaffold254|size322433:hit:28407:3.12.0.2;Target=jgi|Thaps3|9124|fgenesh1_pg.C_chr_12000205 13 366 +;Gap=M1068
scaffold254|size322433	blastx	protein_match	216385	217272	798	+	.	ID=scaffold254|size322433:hit:28408:3.12.0.2;Name=jgi|Thaps3|23258|estExt_fgenesh1_pg.C_chr_60620;score=798
scaffold254|size322433	blastx	match_part	216385	217272	798	+	.	ID=scaffold254|size322433:hsp:59904:3.12.0.2;Parent=scaffold254|size322433:hit:28408:3.12.0.2;Target=jgi|Thaps3|23258|estExt_fgenesh1_pg.C_chr_60620 46 346 +;Gap=M888
scaffold254|size322433	blastx	protein_match	216397	217299	658	+	.	ID=scaffold254|size322433:hit:28409:3.12.0.2;Name=jgi|Thaoce1|90592|rna10486;score=658
scaffold254|size322433	blastx	match_part	216397	217299	658	+	.	ID=scaffold254|size322433:hsp:59905:3.12.0.2;Parent=scaffold254|size322433:hit:28409:3.12.0.2;Target=jgi|Thaoce1|90592|rna10486 150 450 +;Gap=M903
scaffold254|size322433	blastx	protein_match	217478	218201	130	-	.	ID=scaffold254|size322433:hit:28410:3.12.0.2;Name=jgi|Fracy1|267125|estExt_fgenesh2_kg.C_10104;score=130
scaffold254|size322433	blastx	match_part	218037	218201	157	-	.	ID=scaffold254|size322433:hsp:59906:3.12.0.2;Parent=scaffold254|size322433:hit:28410:3.12.0.2;Target=jgi|Fracy1|267125|estExt_fgenesh2_kg.C_10104 82 136 +;Gap=M165
scaffold254|size322433	blastx	match_part	217723	218034	163	-	.	ID=scaffold254|size322433:hsp:59907:3.12.0.2;Parent=scaffold254|size322433:hit:28410:3.12.0.2;Target=jgi|Fracy1|267125|estExt_fgenesh2_kg.C_10104 138 206 +;Gap=M312
scaffold254|size322433	blastx	match_part	217478	217612	130	-	.	ID=scaffold254|size322433:hsp:59908:3.12.0.2;Parent=scaffold254|size322433:hit:28410:3.12.0.2;Target=jgi|Fracy1|267125|estExt_fgenesh2_kg.C_10104 241 285 +;Gap=M135
scaffold254|size322433	blastx	protein_match	217478	218201	130	-	.	ID=scaffold254|size322433:hit:28411:3.12.0.2;Name=jgi|Fracy1|267125|estExt_fgenesh2_kg.C_10104;score=130
scaffold254|size322433	blastx	match_part	218037	218201	157	-	.	ID=scaffold254|size322433:hsp:59909:3.12.0.2;Parent=scaffold254|size322433:hit:28411:3.12.0.2;Target=jgi|Fracy1|267125|estExt_fgenesh2_kg.C_10104 82 136 +;Gap=M165
scaffold254|size322433	blastx	match_part	217723	218034	163	-	.	ID=scaffold254|size322433:hsp:59910:3.12.0.2;Parent=scaffold254|size322433:hit:28411:3.12.0.2;Target=jgi|Fracy1|267125|estExt_fgenesh2_kg.C_10104 138 206 +;Gap=M312
scaffold254|size322433	blastx	match_part	217478	217612	130	-	.	ID=scaffold254|size322433:hsp:59911:3.12.0.2;Parent=scaffold254|size322433:hit:28411:3.12.0.2;Target=jgi|Fracy1|267125|estExt_fgenesh2_kg.C_10104 241 285 +;Gap=M135
scaffold254|size322433	blastx	protein_match	217478	218201	130	-	.	ID=scaffold254|size322433:hit:28412:3.12.0.2;Name=jgi|Fracy1|267125|estExt_fgenesh2_kg.C_10104;score=130
scaffold254|size322433	blastx	match_part	218037	218201	157	-	.	ID=scaffold254|size322433:hsp:59912:3.12.0.2;Parent=scaffold254|size322433:hit:28412:3.12.0.2;Target=jgi|Fracy1|267125|estExt_fgenesh2_kg.C_10104 82 136 +;Gap=M165
scaffold254|size322433	blastx	match_part	217723	218034	163	-	.	ID=scaffold254|size322433:hsp:59913:3.12.0.2;Parent=scaffold254|size322433:hit:28412:3.12.0.2;Target=jgi|Fracy1|267125|estExt_fgenesh2_kg.C_10104 138 206 +;Gap=M312
scaffold254|size322433	blastx	match_part	217478	217612	130	-	.	ID=scaffold254|size322433:hsp:59914:3.12.0.2;Parent=scaffold254|size322433:hit:28412:3.12.0.2;Target=jgi|Fracy1|267125|estExt_fgenesh2_kg.C_10104 241 285 +;Gap=M135
scaffold254|size322433	blastx	protein_match	225925	227007	786	-	.	ID=scaffold254|size322433:hit:28413:3.12.0.2;Name=jgi|Thaps3|10713|fgenesh1_pg.C_chr_17000176;score=786
scaffold254|size322433	blastx	match_part	225925	227007	786	-	.	ID=scaffold254|size322433:hsp:59915:3.12.0.2;Parent=scaffold254|size322433:hit:28413:3.12.0.2;Target=jgi|Thaps3|10713|fgenesh1_pg.C_chr_17000176 1 349 +;Gap=M1083
scaffold254|size322433	blastx	protein_match	224546	225642	376	-	.	ID=scaffold254|size322433:hit:28414:3.12.0.2;Name=jgi|Thaoce1|86783|rna26568;score=376
scaffold254|size322433	blastx	match_part	225049	225642	258	-	.	ID=scaffold254|size322433:hsp:59916:3.12.0.2;Parent=scaffold254|size322433:hit:28414:3.12.0.2;Target=jgi|Thaoce1|86783|rna26568 222 423 +;Gap=M594
scaffold254|size322433	blastx	match_part	224546	225076	376	-	.	ID=scaffold254|size322433:hsp:59917:3.12.0.2;Parent=scaffold254|size322433:hit:28414:3.12.0.2;Target=jgi|Thaoce1|86783|rna26568 415 590 +;Gap=M531
scaffold254|size322433	blastx	protein_match	221310	221775	165	-	.	ID=scaffold254|size322433:hit:28415:3.12.0.2;Name=jgi|Thaoce1|74193|rna7899;score=165
scaffold254|size322433	blastx	match_part	221515	221775	229	-	.	ID=scaffold254|size322433:hsp:59918:3.12.0.2;Parent=scaffold254|size322433:hit:28415:3.12.0.2;Target=jgi|Thaoce1|74193|rna7899 1 87 +;Gap=M261
scaffold254|size322433	blastx	match_part	221310	221522	165	-	.	ID=scaffold254|size322433:hsp:59919:3.12.0.2;Parent=scaffold254|size322433:hit:28415:3.12.0.2;Target=jgi|Thaoce1|74193|rna7899 85 155 +;Gap=M213
scaffold254|size322433	blastx	protein_match	221248	225645	829	-	.	ID=scaffold254|size322433:hit:28416:3.12.0.2;Name=jgi|Thaoce1|77924|rna15843;score=829
scaffold254|size322433	blastx	match_part	225052	225645	229	-	.	ID=scaffold254|size322433:hsp:59920:3.12.0.2;Parent=scaffold254|size322433:hit:28416:3.12.0.2;Target=jgi|Thaoce1|77924|rna15843 246 451 +;Gap=M594
scaffold254|size322433	blastx	match_part	223112	225076	1437	-	.	ID=scaffold254|size322433:hsp:59921:3.12.0.2;Parent=scaffold254|size322433:hit:28416:3.12.0.2;Target=jgi|Thaoce1|77924|rna15843 444 1134 +;Gap=M1965
scaffold254|size322433	blastx	match_part	221844	222272	190	-	.	ID=scaffold254|size322433:hsp:59922:3.12.0.2;Parent=scaffold254|size322433:hit:28416:3.12.0.2;Target=jgi|Thaoce1|77924|rna15843 1168 1313 +;Gap=M429
scaffold254|size322433	blastx	match_part	221248	222126	829	-	.	ID=scaffold254|size322433:hsp:59923:3.12.0.2;Parent=scaffold254|size322433:hit:28416:3.12.0.2;Target=jgi|Thaoce1|77924|rna15843 1214 1512 +;Gap=M879
scaffold254|size322433	blastx	protein_match	225112	225591	452	-	.	ID=scaffold254|size322433:hit:28417:3.12.0.2;Name=jgi|Thaps3|10714|fgenesh1_pg.C_chr_17000177;score=452
scaffold254|size322433	blastx	match_part	225112	225591	452	-	.	ID=scaffold254|size322433:hsp:59924:3.12.0.2;Parent=scaffold254|size322433:hit:28417:3.12.0.2;Target=jgi|Thaps3|10714|fgenesh1_pg.C_chr_17000177 1 160 +;Gap=M480
scaffold254|size322433	blastx	protein_match	221449	221844	370	-	.	ID=scaffold254|size322433:hit:28418:3.12.0.2;Name=jgi|Thaoce1|91494|rna15024;score=370
scaffold254|size322433	blastx	match_part	221449	221844	370	-	.	ID=scaffold254|size322433:hsp:59925:3.12.0.2;Parent=scaffold254|size322433:hit:28418:3.12.0.2;Target=jgi|Thaoce1|91494|rna15024 3 134 +;Gap=M396
scaffold254|size322433	blastx	protein_match	221308	225282	550	-	.	ID=scaffold254|size322433:hit:28419:3.12.0.2;Name=jgi|Thaoce1|87235|rna14381;score=550
scaffold254|size322433	blastx	match_part	225049	225282	116	-	.	ID=scaffold254|size322433:hsp:59926:3.12.0.2;Parent=scaffold254|size322433:hit:28419:3.12.0.2;Target=jgi|Thaoce1|87235|rna14381 444 529 +;Gap=M234
scaffold254|size322433	blastx	match_part	224159	225079	357	-	.	ID=scaffold254|size322433:hsp:59927:3.12.0.2;Parent=scaffold254|size322433:hit:28419:3.12.0.2;Target=jgi|Thaoce1|87235|rna14381 520 835 +;Gap=M921
scaffold254|size322433	blastx	match_part	223112	223768	398	-	.	ID=scaffold254|size322433:hsp:59928:3.12.0.2;Parent=scaffold254|size322433:hit:28419:3.12.0.2;Target=jgi|Thaoce1|87235|rna14381 1156 1374 +;Gap=M657
scaffold254|size322433	blastx	match_part	221991	222272	126	-	.	ID=scaffold254|size322433:hsp:59929:3.12.0.2;Parent=scaffold254|size322433:hit:28419:3.12.0.2;Target=jgi|Thaoce1|87235|rna14381 1408 1502 +;Gap=M282
scaffold254|size322433	blastx	match_part	221308	222057	550	-	.	ID=scaffold254|size322433:hsp:59930:3.12.0.2;Parent=scaffold254|size322433:hit:28419:3.12.0.2;Target=jgi|Thaoce1|87235|rna14381 1481 1734 +;Gap=M750
scaffold254|size322433	blastx	protein_match	221287	221475	241	-	.	ID=scaffold254|size322433:hit:28420:3.12.0.2;Name=jgi|Thaoce1|77625|rna18793;score=241
scaffold254|size322433	blastx	match_part	221287	221475	241	-	.	ID=scaffold254|size322433:hsp:59931:3.12.0.2;Parent=scaffold254|size322433:hit:28420:3.12.0.2;Target=jgi|Thaoce1|77625|rna18793 8 70 +;Gap=M189
scaffold254|size322433	blastx	protein_match	221848	221991	143	-	.	ID=scaffold254|size322433:hit:28421:3.12.0.2;Name=jgi|Thaoce1|83515|rna23431;score=143
scaffold254|size322433	blastx	match_part	221848	221991	143	-	.	ID=scaffold254|size322433:hsp:59932:3.12.0.2;Parent=scaffold254|size322433:hit:28421:3.12.0.2;Target=jgi|Thaoce1|83515|rna23431 15 62 +;Gap=M144
scaffold254|size322433	blastx	protein_match	221218	223696	843	-	.	ID=scaffold254|size322433:hit:28422:3.12.0.2;Name=jgi|Thaoce1|79866|rna9285;score=843
scaffold254|size322433	blastx	match_part	223193	223696	548	-	.	ID=scaffold254|size322433:hsp:59933:3.12.0.2;Parent=scaffold254|size322433:hit:28422:3.12.0.2;Target=jgi|Thaoce1|79866|rna9285 109 277 +;Gap=M504
scaffold254|size322433	blastx	match_part	222054	222272	175	-	.	ID=scaffold254|size322433:hsp:59934:3.12.0.2;Parent=scaffold254|size322433:hit:28422:3.12.0.2;Target=jgi|Thaoce1|79866|rna9285 324 396 +;Gap=M219
scaffold254|size322433	blastx	match_part	221218	222129	843	-	.	ID=scaffold254|size322433:hsp:59935:3.12.0.2;Parent=scaffold254|size322433:hit:28422:3.12.0.2;Target=jgi|Thaoce1|79866|rna9285 377 674 +;Gap=M912
scaffold254|size322433	blastx	protein_match	221308	225633	586	-	.	ID=scaffold254|size322433:hit:28423:3.12.0.2;Name=jgi|Fracy1|181779|e_gw1.3.828.1;score=586
scaffold254|size322433	blastx	match_part	225058	225633	122	-	.	ID=scaffold254|size322433:hsp:59936:3.12.0.2;Parent=scaffold254|size322433:hit:28423:3.12.0.2;Target=jgi|Fracy1|181779|e_gw1.3.828.1 1 190 +;Gap=M576
scaffold254|size322433	blastx	match_part	223112	225115	783	-	.	ID=scaffold254|size322433:hsp:59937:3.12.0.2;Parent=scaffold254|size322433:hit:28423:3.12.0.2;Target=jgi|Fracy1|181779|e_gw1.3.828.1 172 869 +;Gap=M2004
scaffold254|size322433	blastx	match_part	221970	222272	178	-	.	ID=scaffold254|size322433:hsp:59938:3.12.0.2;Parent=scaffold254|size322433:hit:28423:3.12.0.2;Target=jgi|Fracy1|181779|e_gw1.3.828.1 903 1005 +;Gap=M303
scaffold254|size322433	blastx	match_part	221308	222054	586	-	.	ID=scaffold254|size322433:hsp:59939:3.12.0.2;Parent=scaffold254|size322433:hit:28423:3.12.0.2;Target=jgi|Fracy1|181779|e_gw1.3.828.1 976 1223 +;Gap=M747
scaffold254|size322433	blastx	protein_match	221266	222006	748	-	.	ID=scaffold254|size322433:hit:28424:3.12.0.2;Name=jgi|Thaoce1|94946|rna12941;score=748
scaffold254|size322433	blastx	match_part	221266	222006	748	-	.	ID=scaffold254|size322433:hsp:59940:3.12.0.2;Parent=scaffold254|size322433:hit:28424:3.12.0.2;Target=jgi|Thaoce1|94946|rna12941 52 298 +;Gap=M741
scaffold254|size322433	blastx	protein_match	221299	221586	255	-	.	ID=scaffold254|size322433:hit:28425:3.12.0.2;Name=jgi|Fracy1|247541|fgenesh2_pg.20_%2523_332;score=255
scaffold254|size322433	blastx	match_part	221299	221586	255	-	.	ID=scaffold254|size322433:hsp:59941:3.12.0.2;Parent=scaffold254|size322433:hit:28425:3.12.0.2;Target=jgi|Fracy1|247541|fgenesh2_pg.20_%252523_332 1 97 +;Gap=M288
scaffold254|size322433	blastx	protein_match	221413	221610	239	-	.	ID=scaffold254|size322433:hit:28426:3.12.0.2;Name=jgi|Thaoce1|100348|rna3930;score=239
scaffold254|size322433	blastx	match_part	221413	221610	239	-	.	ID=scaffold254|size322433:hsp:59942:3.12.0.2;Parent=scaffold254|size322433:hit:28426:3.12.0.2;Target=jgi|Thaoce1|100348|rna3930 8 73 +;Gap=M198
scaffold254|size322433	blastx	protein_match	221308	225633	586	-	.	ID=scaffold254|size322433:hit:28427:3.12.0.2;Name=jgi|Fracy1|181779|e_gw1.3.828.1;score=586
scaffold254|size322433	blastx	match_part	225058	225633	122	-	.	ID=scaffold254|size322433:hsp:59943:3.12.0.2;Parent=scaffold254|size322433:hit:28427:3.12.0.2;Target=jgi|Fracy1|181779|e_gw1.3.828.1 1 190 +;Gap=M576
scaffold254|size322433	blastx	match_part	223112	225115	783	-	.	ID=scaffold254|size322433:hsp:59944:3.12.0.2;Parent=scaffold254|size322433:hit:28427:3.12.0.2;Target=jgi|Fracy1|181779|e_gw1.3.828.1 172 869 +;Gap=M2004
scaffold254|size322433	blastx	match_part	221970	222272	178	-	.	ID=scaffold254|size322433:hsp:59945:3.12.0.2;Parent=scaffold254|size322433:hit:28427:3.12.0.2;Target=jgi|Fracy1|181779|e_gw1.3.828.1 903 1005 +;Gap=M303
scaffold254|size322433	blastx	match_part	221308	222054	586	-	.	ID=scaffold254|size322433:hsp:59946:3.12.0.2;Parent=scaffold254|size322433:hit:28427:3.12.0.2;Target=jgi|Fracy1|181779|e_gw1.3.828.1 976 1223 +;Gap=M747
scaffold254|size322433	blastx	protein_match	221299	225636	572	-	.	ID=scaffold254|size322433:hit:28428:3.12.0.2;Name=jgi|Fracy1|181335|e_gw1.2.1255.1;score=572
scaffold254|size322433	blastx	match_part	225058	225636	117	-	.	ID=scaffold254|size322433:hsp:59947:3.12.0.2;Parent=scaffold254|size322433:hit:28428:3.12.0.2;Target=jgi|Fracy1|181335|e_gw1.2.1255.1 76 260 +;Gap=M579
scaffold254|size322433	blastx	match_part	224159	225052	456	-	.	ID=scaffold254|size322433:hsp:59948:3.12.0.2;Parent=scaffold254|size322433:hit:28428:3.12.0.2;Target=jgi|Fracy1|181335|e_gw1.2.1255.1 263 560 +;Gap=M894
scaffold254|size322433	blastx	match_part	223115	223708	364	-	.	ID=scaffold254|size322433:hsp:59949:3.12.0.2;Parent=scaffold254|size322433:hit:28428:3.12.0.2;Target=jgi|Fracy1|181335|e_gw1.2.1255.1 681 876 +;Gap=M594
scaffold254|size322433	blastx	match_part	222042	222272	159	-	.	ID=scaffold254|size322433:hsp:59950:3.12.0.2;Parent=scaffold254|size322433:hit:28428:3.12.0.2;Target=jgi|Fracy1|181335|e_gw1.2.1255.1 911 987 +;Gap=M231
scaffold254|size322433	blastx	match_part	221299	222036	572	-	.	ID=scaffold254|size322433:hsp:59951:3.12.0.2;Parent=scaffold254|size322433:hit:28428:3.12.0.2;Target=jgi|Fracy1|181335|e_gw1.2.1255.1 990 1234 +;Gap=M738
scaffold254|size322433	blastx	protein_match	224090	225234	663	-	.	ID=scaffold254|size322433:hit:28429:3.12.0.2;Name=jgi|Thaoce1|73267|rna23082;score=663
scaffold254|size322433	blastx	match_part	225058	225234	150	-	.	ID=scaffold254|size322433:hsp:59952:3.12.0.2;Parent=scaffold254|size322433:hit:28429:3.12.0.2;Target=jgi|Thaoce1|73267|rna23082 35 93 +;Gap=M177
scaffold254|size322433	blastx	match_part	224090	225076	663	-	.	ID=scaffold254|size322433:hsp:59953:3.12.0.2;Parent=scaffold254|size322433:hit:28429:3.12.0.2;Target=jgi|Thaoce1|73267|rna23082 88 418 +;Gap=M987
scaffold254|size322433	blastx	protein_match	221281	221727	430	-	.	ID=scaffold254|size322433:hit:28430:3.12.0.2;Name=jgi|Thaoce1|86857|rna27263;score=430
scaffold254|size322433	blastx	match_part	221281	221727	430	-	.	ID=scaffold254|size322433:hsp:59954:3.12.0.2;Parent=scaffold254|size322433:hit:28430:3.12.0.2;Target=jgi|Thaoce1|86857|rna27263 3 140 +;Gap=M447
scaffold254|size322433	blastx	protein_match	221452	222105	423	-	.	ID=scaffold254|size322433:hit:28431:3.12.0.2;Name=jgi|Fracy1|233801|fgenesh2_pg.1_%2523_1999;score=423
scaffold254|size322433	blastx	match_part	221452	222105	423	-	.	ID=scaffold254|size322433:hsp:59955:3.12.0.2;Parent=scaffold254|size322433:hit:28431:3.12.0.2;Target=jgi|Fracy1|233801|fgenesh2_pg.1_%252523_1999 7 226 +;Gap=M654
scaffold254|size322433	blastx	protein_match	221452	222105	423	-	.	ID=scaffold254|size322433:hit:28432:3.12.0.2;Name=jgi|Fracy1|233801|fgenesh2_pg.1_%2523_1999;score=423
scaffold254|size322433	blastx	match_part	221452	222105	423	-	.	ID=scaffold254|size322433:hsp:59956:3.12.0.2;Parent=scaffold254|size322433:hit:28432:3.12.0.2;Target=jgi|Fracy1|233801|fgenesh2_pg.1_%252523_1999 7 226 +;Gap=M654
scaffold254|size322433	blastx	protein_match	221290	225480	377	-	.	ID=scaffold254|size322433:hit:28433:3.12.0.2;Name=jgi|Fracy1|258517|fgenesh2_pg.153_%2523_3;score=377
scaffold254|size322433	blastx	match_part	225058	225480	119	-	.	ID=scaffold254|size322433:hsp:59957:3.12.0.2;Parent=scaffold254|size322433:hit:28433:3.12.0.2;Target=jgi|Fracy1|258517|fgenesh2_pg.153_%252523_3 46 184 +;Gap=M423
scaffold254|size322433	blastx	match_part	224174	225115	411	-	.	ID=scaffold254|size322433:hsp:59958:3.12.0.2;Parent=scaffold254|size322433:hit:28433:3.12.0.2;Target=jgi|Fracy1|258517|fgenesh2_pg.153_%252523_3 166 489 +;Gap=M942
scaffold254|size322433	blastx	match_part	221290	221802	377	-	.	ID=scaffold254|size322433:hsp:59959:3.12.0.2;Parent=scaffold254|size322433:hit:28433:3.12.0.2;Target=jgi|Fracy1|258517|fgenesh2_pg.153_%252523_3 609 777 +;Gap=M513
scaffold254|size322433	blastx	protein_match	221290	225480	377	-	.	ID=scaffold254|size322433:hit:28434:3.12.0.2;Name=jgi|Fracy1|258517|fgenesh2_pg.153_%2523_3;score=377
scaffold254|size322433	blastx	match_part	225058	225480	119	-	.	ID=scaffold254|size322433:hsp:59960:3.12.0.2;Parent=scaffold254|size322433:hit:28434:3.12.0.2;Target=jgi|Fracy1|258517|fgenesh2_pg.153_%252523_3 46 184 +;Gap=M423
scaffold254|size322433	blastx	match_part	224174	225115	411	-	.	ID=scaffold254|size322433:hsp:59961:3.12.0.2;Parent=scaffold254|size322433:hit:28434:3.12.0.2;Target=jgi|Fracy1|258517|fgenesh2_pg.153_%252523_3 166 489 +;Gap=M942
scaffold254|size322433	blastx	match_part	221290	221802	377	-	.	ID=scaffold254|size322433:hsp:59962:3.12.0.2;Parent=scaffold254|size322433:hit:28434:3.12.0.2;Target=jgi|Fracy1|258517|fgenesh2_pg.153_%252523_3 609 777 +;Gap=M513
scaffold254|size322433	blastx	protein_match	221299	221586	255	-	.	ID=scaffold254|size322433:hit:28435:3.12.0.2;Name=jgi|Fracy1|247541|fgenesh2_pg.20_%2523_332;score=255
scaffold254|size322433	blastx	match_part	221299	221586	255	-	.	ID=scaffold254|size322433:hsp:59963:3.12.0.2;Parent=scaffold254|size322433:hit:28435:3.12.0.2;Target=jgi|Fracy1|247541|fgenesh2_pg.20_%252523_332 1 97 +;Gap=M288
scaffold254|size322433	blastx	protein_match	221299	225636	572	-	.	ID=scaffold254|size322433:hit:28436:3.12.0.2;Name=jgi|Fracy1|181335|e_gw1.2.1255.1;score=572
scaffold254|size322433	blastx	match_part	225058	225636	117	-	.	ID=scaffold254|size322433:hsp:59964:3.12.0.2;Parent=scaffold254|size322433:hit:28436:3.12.0.2;Target=jgi|Fracy1|181335|e_gw1.2.1255.1 76 260 +;Gap=M579
scaffold254|size322433	blastx	match_part	224159	225052	456	-	.	ID=scaffold254|size322433:hsp:59965:3.12.0.2;Parent=scaffold254|size322433:hit:28436:3.12.0.2;Target=jgi|Fracy1|181335|e_gw1.2.1255.1 263 560 +;Gap=M894
scaffold254|size322433	blastx	match_part	223115	223708	364	-	.	ID=scaffold254|size322433:hsp:59966:3.12.0.2;Parent=scaffold254|size322433:hit:28436:3.12.0.2;Target=jgi|Fracy1|181335|e_gw1.2.1255.1 681 876 +;Gap=M594
scaffold254|size322433	blastx	match_part	222042	222272	159	-	.	ID=scaffold254|size322433:hsp:59967:3.12.0.2;Parent=scaffold254|size322433:hit:28436:3.12.0.2;Target=jgi|Fracy1|181335|e_gw1.2.1255.1 911 987 +;Gap=M231
scaffold254|size322433	blastx	match_part	221299	222036	572	-	.	ID=scaffold254|size322433:hsp:59968:3.12.0.2;Parent=scaffold254|size322433:hit:28436:3.12.0.2;Target=jgi|Fracy1|181335|e_gw1.2.1255.1 990 1234 +;Gap=M738
scaffold254|size322433	blastx	protein_match	221299	225636	572	-	.	ID=scaffold254|size322433:hit:28437:3.12.0.2;Name=jgi|Fracy1|181335|e_gw1.2.1255.1;score=572
scaffold254|size322433	blastx	match_part	225058	225636	117	-	.	ID=scaffold254|size322433:hsp:59969:3.12.0.2;Parent=scaffold254|size322433:hit:28437:3.12.0.2;Target=jgi|Fracy1|181335|e_gw1.2.1255.1 76 260 +;Gap=M579
scaffold254|size322433	blastx	match_part	224159	225052	456	-	.	ID=scaffold254|size322433:hsp:59970:3.12.0.2;Parent=scaffold254|size322433:hit:28437:3.12.0.2;Target=jgi|Fracy1|181335|e_gw1.2.1255.1 263 560 +;Gap=M894
scaffold254|size322433	blastx	match_part	223115	223708	364	-	.	ID=scaffold254|size322433:hsp:59971:3.12.0.2;Parent=scaffold254|size322433:hit:28437:3.12.0.2;Target=jgi|Fracy1|181335|e_gw1.2.1255.1 681 876 +;Gap=M594
scaffold254|size322433	blastx	match_part	222042	222272	159	-	.	ID=scaffold254|size322433:hsp:59972:3.12.0.2;Parent=scaffold254|size322433:hit:28437:3.12.0.2;Target=jgi|Fracy1|181335|e_gw1.2.1255.1 911 987 +;Gap=M231
scaffold254|size322433	blastx	match_part	221299	222036	572	-	.	ID=scaffold254|size322433:hsp:59973:3.12.0.2;Parent=scaffold254|size322433:hit:28437:3.12.0.2;Target=jgi|Fracy1|181335|e_gw1.2.1255.1 990 1234 +;Gap=M738
scaffold254|size322433	blastx	protein_match	221524	225115	328	-	.	ID=scaffold254|size322433:hit:28438:3.12.0.2;Name=jgi|Fracy1|245987|fgenesh2_pg.16_%2523_354;score=328
scaffold254|size322433	blastx	match_part	223139	225115	752	-	.	ID=scaffold254|size322433:hsp:59974:3.12.0.2;Parent=scaffold254|size322433:hit:28438:3.12.0.2;Target=jgi|Fracy1|245987|fgenesh2_pg.16_%252523_354 48 740 +;Gap=M1977
scaffold254|size322433	blastx	match_part	221524	222036	328	-	.	ID=scaffold254|size322433:hsp:59975:3.12.0.2;Parent=scaffold254|size322433:hit:28438:3.12.0.2;Target=jgi|Fracy1|245987|fgenesh2_pg.16_%252523_354 741 910 +;Gap=M513
scaffold254|size322433	blastx	protein_match	221884	223312	148	-	.	ID=scaffold254|size322433:hit:28439:3.12.0.2;Name=jgi|Thaoce1|85958|rna10719;score=148
scaffold254|size322433	blastx	match_part	223112	223312	182	-	.	ID=scaffold254|size322433:hsp:59976:3.12.0.2;Parent=scaffold254|size322433:hit:28439:3.12.0.2;Target=jgi|Thaoce1|85958|rna10719 2 68 +;Gap=M201
scaffold254|size322433	blastx	match_part	222054	222272	130	-	.	ID=scaffold254|size322433:hsp:59977:3.12.0.2;Parent=scaffold254|size322433:hit:28439:3.12.0.2;Target=jgi|Thaoce1|85958|rna10719 102 160 +;Gap=M219
scaffold254|size322433	blastx	match_part	221884	222126	148	-	.	ID=scaffold254|size322433:hsp:59978:3.12.0.2;Parent=scaffold254|size322433:hit:28439:3.12.0.2;Target=jgi|Thaoce1|85958|rna10719 134 218 +;Gap=M243
scaffold254|size322433	blastx	protein_match	221413	225052	438	-	.	ID=scaffold254|size322433:hit:28440:3.12.0.2;Name=jgi|Fracy1|250890|fgenesh2_pg.33_%2523_56;score=438
scaffold254|size322433	blastx	match_part	224159	225052	445	-	.	ID=scaffold254|size322433:hsp:59979:3.12.0.2;Parent=scaffold254|size322433:hit:28440:3.12.0.2;Target=jgi|Fracy1|250890|fgenesh2_pg.33_%252523_56 309 620 +;Gap=M894
scaffold254|size322433	blastx	match_part	223190	223870	339	-	.	ID=scaffold254|size322433:hsp:59980:3.12.0.2;Parent=scaffold254|size322433:hit:28440:3.12.0.2;Target=jgi|Fracy1|250890|fgenesh2_pg.33_%252523_56 760 1003 +;Gap=M681
scaffold254|size322433	blastx	match_part	221413	222054	438	-	.	ID=scaffold254|size322433:hsp:59981:3.12.0.2;Parent=scaffold254|size322433:hit:28440:3.12.0.2;Target=jgi|Fracy1|250890|fgenesh2_pg.33_%252523_56 1034 1249 +;Gap=M642
scaffold254|size322433	blastx	protein_match	221239	225666	864	-	.	ID=scaffold254|size322433:hit:28441:3.12.0.2;Name=jgi|Thaoce1|99069|rna12006;score=864
scaffold254|size322433	blastx	match_part	225049	225666	266	-	.	ID=scaffold254|size322433:hsp:59982:3.12.0.2;Parent=scaffold254|size322433:hit:28441:3.12.0.2;Target=jgi|Thaoce1|99069|rna12006 679 892 +;Gap=M618
scaffold254|size322433	blastx	match_part	223112	225076	1387	-	.	ID=scaffold254|size322433:hsp:59983:3.12.0.2;Parent=scaffold254|size322433:hit:28441:3.12.0.2;Target=jgi|Thaoce1|99069|rna12006 884 1558 +;Gap=M1965
scaffold254|size322433	blastx	match_part	222006	222272	204	-	.	ID=scaffold254|size322433:hsp:59984:3.12.0.2;Parent=scaffold254|size322433:hit:28441:3.12.0.2;Target=jgi|Thaoce1|99069|rna12006 1592 1686 +;Gap=M267
scaffold254|size322433	blastx	match_part	221239	222126	864	-	.	ID=scaffold254|size322433:hsp:59985:3.12.0.2;Parent=scaffold254|size322433:hit:28441:3.12.0.2;Target=jgi|Thaoce1|99069|rna12006 1638 1936 +;Gap=M888
scaffold254|size322433	blastx	protein_match	221524	223708	493	-	.	ID=scaffold254|size322433:hit:28442:3.12.0.2;Name=jgi|Thaoce1|69679|rna27387;score=493
scaffold254|size322433	blastx	match_part	223112	223708	596	-	.	ID=scaffold254|size322433:hsp:59986:3.12.0.2;Parent=scaffold254|size322433:hit:28442:3.12.0.2;Target=jgi|Thaoce1|69679|rna27387 7 205 +;Gap=M597
scaffold254|size322433	blastx	match_part	222054	222272	162	-	.	ID=scaffold254|size322433:hsp:59987:3.12.0.2;Parent=scaffold254|size322433:hit:28442:3.12.0.2;Target=jgi|Thaoce1|69679|rna27387 239 313 +;Gap=M219
scaffold254|size322433	blastx	match_part	221524	222054	493	-	.	ID=scaffold254|size322433:hsp:59988:3.12.0.2;Parent=scaffold254|size322433:hit:28442:3.12.0.2;Target=jgi|Thaoce1|69679|rna27387 314 491 +;Gap=M531
scaffold254|size322433	blastx	protein_match	225925	226842	690	-	.	ID=scaffold254|size322433:hit:28443:3.12.0.2;Name=jgi|Thaps3|10961|fgenesh1_pg.C_chr_18000204;score=690
scaffold254|size322433	blastx	match_part	225925	226842	690	-	.	ID=scaffold254|size322433:hsp:59989:3.12.0.2;Parent=scaffold254|size322433:hit:28443:3.12.0.2;Target=jgi|Thaps3|10961|fgenesh1_pg.C_chr_18000204 1 313 +;Gap=M918
scaffold254|size322433	blastx	protein_match	221299	221586	255	-	.	ID=scaffold254|size322433:hit:28444:3.12.0.2;Name=jgi|Fracy1|247541|fgenesh2_pg.20_%2523_332;score=255
scaffold254|size322433	blastx	match_part	221299	221586	255	-	.	ID=scaffold254|size322433:hsp:59990:3.12.0.2;Parent=scaffold254|size322433:hit:28444:3.12.0.2;Target=jgi|Fracy1|247541|fgenesh2_pg.20_%252523_332 1 97 +;Gap=M288
scaffold254|size322433	blastx	protein_match	221494	221775	239	-	.	ID=scaffold254|size322433:hit:28445:3.12.0.2;Name=jgi|Thaoce1|94109|rna7532;score=239
scaffold254|size322433	blastx	match_part	221494	221775	239	-	.	ID=scaffold254|size322433:hsp:59991:3.12.0.2;Parent=scaffold254|size322433:hit:28445:3.12.0.2;Target=jgi|Thaoce1|94109|rna7532 1 104 +;Gap=M282
scaffold254|size322433	blastx	protein_match	221431	225642	634	-	.	ID=scaffold254|size322433:hit:28446:3.12.0.2;Name=jgi|Thaoce1|80270|rna4352;score=634
scaffold254|size322433	blastx	match_part	225052	225642	270	-	.	ID=scaffold254|size322433:hsp:59992:3.12.0.2;Parent=scaffold254|size322433:hit:28446:3.12.0.2;Target=jgi|Thaoce1|80270|rna4352 551 756 +;Gap=M591
scaffold254|size322433	blastx	match_part	223112	225076	1302	-	.	ID=scaffold254|size322433:hsp:59993:3.12.0.2;Parent=scaffold254|size322433:hit:28446:3.12.0.2;Target=jgi|Thaoce1|80270|rna4352 749 1457 +;Gap=M1965
scaffold254|size322433	blastx	match_part	222054	222272	189	-	.	ID=scaffold254|size322433:hsp:59994:3.12.0.2;Parent=scaffold254|size322433:hit:28446:3.12.0.2;Target=jgi|Thaoce1|80270|rna4352 1491 1563 +;Gap=M219
scaffold254|size322433	blastx	match_part	221431	222126	634	-	.	ID=scaffold254|size322433:hsp:59995:3.12.0.2;Parent=scaffold254|size322433:hit:28446:3.12.0.2;Target=jgi|Thaoce1|80270|rna4352 1537 1772 +;Gap=M696
scaffold254|size322433	blastx	protein_match	223112	223378	274	-	.	ID=scaffold254|size322433:hit:28447:3.12.0.2;Name=jgi|Thaoce1|78350|rna28436;score=274
scaffold254|size322433	blastx	match_part	223112	223378	274	-	.	ID=scaffold254|size322433:hsp:59996:3.12.0.2;Parent=scaffold254|size322433:hit:28447:3.12.0.2;Target=jgi|Thaoce1|78350|rna28436 1 89 +;Gap=M267
scaffold254|size322433	blastx	protein_match	221413	225052	438	-	.	ID=scaffold254|size322433:hit:28448:3.12.0.2;Name=jgi|Fracy1|250890|fgenesh2_pg.33_%2523_56;score=438
scaffold254|size322433	blastx	match_part	224159	225052	445	-	.	ID=scaffold254|size322433:hsp:59997:3.12.0.2;Parent=scaffold254|size322433:hit:28448:3.12.0.2;Target=jgi|Fracy1|250890|fgenesh2_pg.33_%252523_56 309 620 +;Gap=M894
scaffold254|size322433	blastx	match_part	223190	223870	339	-	.	ID=scaffold254|size322433:hsp:59998:3.12.0.2;Parent=scaffold254|size322433:hit:28448:3.12.0.2;Target=jgi|Fracy1|250890|fgenesh2_pg.33_%252523_56 760 1003 +;Gap=M681
scaffold254|size322433	blastx	match_part	221413	222054	438	-	.	ID=scaffold254|size322433:hsp:59999:3.12.0.2;Parent=scaffold254|size322433:hit:28448:3.12.0.2;Target=jgi|Fracy1|250890|fgenesh2_pg.33_%252523_56 1034 1249 +;Gap=M642
scaffold254|size322433	blastx	protein_match	221287	221550	369	-	.	ID=scaffold254|size322433:hit:28449:3.12.0.2;Name=jgi|Thaoce1|80730|rna14441;score=369
scaffold254|size322433	blastx	match_part	221287	221550	369	-	.	ID=scaffold254|size322433:hsp:60000:3.12.0.2;Parent=scaffold254|size322433:hit:28449:3.12.0.2;Target=jgi|Thaoce1|80730|rna14441 18 105 +;Gap=M264
scaffold254|size322433	blastx	protein_match	223295	223609	280	-	.	ID=scaffold254|size322433:hit:28450:3.12.0.2;Name=jgi|Thaoce1|94110|rna7533;score=280
scaffold254|size322433	blastx	match_part	223295	223609	280	-	.	ID=scaffold254|size322433:hsp:60001:3.12.0.2;Parent=scaffold254|size322433:hit:28450:3.12.0.2;Target=jgi|Thaoce1|94110|rna7533 93 197 +;Gap=M315
scaffold254|size322433	blastx	protein_match	221281	225666	793	-	.	ID=scaffold254|size322433:hit:28451:3.12.0.2;Name=jgi|Thaoce1|69461|rna4441;score=793
scaffold254|size322433	blastx	match_part	225052	225666	264	-	.	ID=scaffold254|size322433:hsp:60002:3.12.0.2;Parent=scaffold254|size322433:hit:28451:3.12.0.2;Target=jgi|Thaoce1|69461|rna4441 322 534 +;Gap=M615
scaffold254|size322433	blastx	match_part	223112	225076	1386	-	.	ID=scaffold254|size322433:hsp:60003:3.12.0.2;Parent=scaffold254|size322433:hit:28451:3.12.0.2;Target=jgi|Thaoce1|69461|rna4441 527 1236 +;Gap=M1965
scaffold254|size322433	blastx	match_part	222054	222272	197	-	.	ID=scaffold254|size322433:hsp:60004:3.12.0.2;Parent=scaffold254|size322433:hit:28451:3.12.0.2;Target=jgi|Thaoce1|69461|rna4441 1270 1342 +;Gap=M219
scaffold254|size322433	blastx	match_part	221281	222126	793	-	.	ID=scaffold254|size322433:hsp:60005:3.12.0.2;Parent=scaffold254|size322433:hit:28451:3.12.0.2;Target=jgi|Thaoce1|69461|rna4441 1316 1600 +;Gap=M846
scaffold254|size322433	blastx	protein_match	221269	225444	861	-	.	ID=scaffold254|size322433:hit:28452:3.12.0.2;Name=jgi|Thaoce1|84411|rna24349;score=861
scaffold254|size322433	blastx	match_part	225058	225444	244	-	.	ID=scaffold254|size322433:hsp:60006:3.12.0.2;Parent=scaffold254|size322433:hit:28452:3.12.0.2;Target=jgi|Thaoce1|84411|rna24349 214 369 +;Gap=M387
scaffold254|size322433	blastx	match_part	223112	225079	1243	-	.	ID=scaffold254|size322433:hsp:60007:3.12.0.2;Parent=scaffold254|size322433:hit:28452:3.12.0.2;Target=jgi|Thaoce1|84411|rna24349 363 1084 +;Gap=M1968
scaffold254|size322433	blastx	match_part	222054	222272	169	-	.	ID=scaffold254|size322433:hsp:60008:3.12.0.2;Parent=scaffold254|size322433:hit:28452:3.12.0.2;Target=jgi|Thaoce1|84411|rna24349 1118 1190 +;Gap=M219
scaffold254|size322433	blastx	match_part	221269	222126	861	-	.	ID=scaffold254|size322433:hsp:60009:3.12.0.2;Parent=scaffold254|size322433:hit:28452:3.12.0.2;Target=jgi|Thaoce1|84411|rna24349 1164 1453 +;Gap=M858
scaffold254|size322433	blastx	protein_match	221308	225633	586	-	.	ID=scaffold254|size322433:hit:28453:3.12.0.2;Name=jgi|Fracy1|181779|e_gw1.3.828.1;score=586
scaffold254|size322433	blastx	match_part	225058	225633	122	-	.	ID=scaffold254|size322433:hsp:60010:3.12.0.2;Parent=scaffold254|size322433:hit:28453:3.12.0.2;Target=jgi|Fracy1|181779|e_gw1.3.828.1 1 190 +;Gap=M576
scaffold254|size322433	blastx	match_part	223112	225115	783	-	.	ID=scaffold254|size322433:hsp:60011:3.12.0.2;Parent=scaffold254|size322433:hit:28453:3.12.0.2;Target=jgi|Fracy1|181779|e_gw1.3.828.1 172 869 +;Gap=M2004
scaffold254|size322433	blastx	match_part	221970	222272	178	-	.	ID=scaffold254|size322433:hsp:60012:3.12.0.2;Parent=scaffold254|size322433:hit:28453:3.12.0.2;Target=jgi|Fracy1|181779|e_gw1.3.828.1 903 1005 +;Gap=M303
scaffold254|size322433	blastx	match_part	221308	222054	586	-	.	ID=scaffold254|size322433:hsp:60013:3.12.0.2;Parent=scaffold254|size322433:hit:28453:3.12.0.2;Target=jgi|Fracy1|181779|e_gw1.3.828.1 976 1223 +;Gap=M747
scaffold254|size322433	blastx	protein_match	221266	222272	756	-	.	ID=scaffold254|size322433:hit:28454:3.12.0.2;Name=jgi|Thaoce1|85351|rna15333;score=756
scaffold254|size322433	blastx	match_part	222054	222272	155	-	.	ID=scaffold254|size322433:hsp:60014:3.12.0.2;Parent=scaffold254|size322433:hit:28454:3.12.0.2;Target=jgi|Thaoce1|85351|rna15333 80 153 +;Gap=M219
scaffold254|size322433	blastx	match_part	221266	222135	756	-	.	ID=scaffold254|size322433:hsp:60015:3.12.0.2;Parent=scaffold254|size322433:hit:28454:3.12.0.2;Target=jgi|Thaoce1|85351|rna15333 124 417 +;Gap=M870
scaffold254|size322433	blastx	protein_match	221524	225115	328	-	.	ID=scaffold254|size322433:hit:28455:3.12.0.2;Name=jgi|Fracy1|245987|fgenesh2_pg.16_%2523_354;score=328
scaffold254|size322433	blastx	match_part	223139	225115	752	-	.	ID=scaffold254|size322433:hsp:60016:3.12.0.2;Parent=scaffold254|size322433:hit:28455:3.12.0.2;Target=jgi|Fracy1|245987|fgenesh2_pg.16_%252523_354 48 740 +;Gap=M1977
scaffold254|size322433	blastx	match_part	221524	222036	328	-	.	ID=scaffold254|size322433:hsp:60017:3.12.0.2;Parent=scaffold254|size322433:hit:28455:3.12.0.2;Target=jgi|Fracy1|245987|fgenesh2_pg.16_%252523_354 741 910 +;Gap=M513
scaffold254|size322433	blastx	protein_match	221452	222105	423	-	.	ID=scaffold254|size322433:hit:28456:3.12.0.2;Name=jgi|Fracy1|233801|fgenesh2_pg.1_%2523_1999;score=423
scaffold254|size322433	blastx	match_part	221452	222105	423	-	.	ID=scaffold254|size322433:hsp:60018:3.12.0.2;Parent=scaffold254|size322433:hit:28456:3.12.0.2;Target=jgi|Fracy1|233801|fgenesh2_pg.1_%252523_1999 7 226 +;Gap=M654
scaffold254|size322433	blastx	protein_match	221281	221496	284	-	.	ID=scaffold254|size322433:hit:28457:3.12.0.2;Name=jgi|Thaoce1|83591|rna4947;score=284
scaffold254|size322433	blastx	match_part	221281	221496	284	-	.	ID=scaffold254|size322433:hsp:60019:3.12.0.2;Parent=scaffold254|size322433:hit:28457:3.12.0.2;Target=jgi|Thaoce1|83591|rna4947 2 73 +;Gap=M216
scaffold254|size322433	blastx	protein_match	221248	225645	831	-	.	ID=scaffold254|size322433:hit:28458:3.12.0.2;Name=jgi|Thaoce1|94322|rna7781;score=831
scaffold254|size322433	blastx	match_part	225049	225645	230	-	.	ID=scaffold254|size322433:hsp:60020:3.12.0.2;Parent=scaffold254|size322433:hit:28458:3.12.0.2;Target=jgi|Thaoce1|94322|rna7781 693 899 +;Gap=M597
scaffold254|size322433	blastx	match_part	223112	225076	1439	-	.	ID=scaffold254|size322433:hsp:60021:3.12.0.2;Parent=scaffold254|size322433:hit:28458:3.12.0.2;Target=jgi|Thaoce1|94322|rna7781 891 1581 +;Gap=M1965
scaffold254|size322433	blastx	match_part	221844	222272	188	-	.	ID=scaffold254|size322433:hsp:60022:3.12.0.2;Parent=scaffold254|size322433:hit:28458:3.12.0.2;Target=jgi|Thaoce1|94322|rna7781 1615 1760 +;Gap=M429
scaffold254|size322433	blastx	match_part	221248	222126	831	-	.	ID=scaffold254|size322433:hsp:60023:3.12.0.2;Parent=scaffold254|size322433:hit:28458:3.12.0.2;Target=jgi|Thaoce1|94322|rna7781 1661 1959 +;Gap=M879
scaffold254|size322433	blastx	protein_match	221287	225633	833	-	.	ID=scaffold254|size322433:hit:28459:3.12.0.2;Name=jgi|Thaoce1|82312|rna5511;score=833
scaffold254|size322433	blastx	match_part	225058	225633	266	-	.	ID=scaffold254|size322433:hsp:60024:3.12.0.2;Parent=scaffold254|size322433:hit:28459:3.12.0.2;Target=jgi|Thaoce1|82312|rna5511 505 723 +;Gap=M576
scaffold254|size322433	blastx	match_part	224090	225076	678	-	.	ID=scaffold254|size322433:hsp:60025:3.12.0.2;Parent=scaffold254|size322433:hit:28459:3.12.0.2;Target=jgi|Thaoce1|82312|rna5511 718 1048 +;Gap=M987
scaffold254|size322433	blastx	match_part	223112	223708	599	-	.	ID=scaffold254|size322433:hsp:60026:3.12.0.2;Parent=scaffold254|size322433:hit:28459:3.12.0.2;Target=jgi|Thaoce1|82312|rna5511 1212 1410 +;Gap=M597
scaffold254|size322433	blastx	match_part	222054	222272	161	-	.	ID=scaffold254|size322433:hsp:60027:3.12.0.2;Parent=scaffold254|size322433:hit:28459:3.12.0.2;Target=jgi|Thaoce1|82312|rna5511 1444 1518 +;Gap=M219
scaffold254|size322433	blastx	match_part	221287	222054	833	-	.	ID=scaffold254|size322433:hsp:60028:3.12.0.2;Parent=scaffold254|size322433:hit:28459:3.12.0.2;Target=jgi|Thaoce1|82312|rna5511 1519 1775 +;Gap=M768
scaffold254|size322433	blastx	protein_match	223787	226962	864	-	.	ID=scaffold254|size322433:hit:28460:3.12.0.2;Name=jgi|Thaps3|9154|fgenesh1_pg.C_chr_12000235;score=864
scaffold254|size322433	blastx	match_part	225034	226962	600	-	.	ID=scaffold254|size322433:hsp:60029:3.12.0.2;Parent=scaffold254|size322433:hit:28460:3.12.0.2;Target=jgi|Thaps3|9154|fgenesh1_pg.C_chr_12000235 7 664 +;Gap=M1929
scaffold254|size322433	blastx	match_part	223787	225112	864	-	.	ID=scaffold254|size322433:hsp:60030:3.12.0.2;Parent=scaffold254|size322433:hit:28460:3.12.0.2;Target=jgi|Thaps3|9154|fgenesh1_pg.C_chr_12000235 639 1101 +;Gap=M1326
scaffold254|size322433	blastx	protein_match	222054	223837	163	-	.	ID=scaffold254|size322433:hit:28461:3.12.0.2;Name=jgi|Thaoce1|74192|rna7898;score=163
scaffold254|size322433	blastx	match_part	223112	223837	558	-	.	ID=scaffold254|size322433:hsp:60031:3.12.0.2;Parent=scaffold254|size322433:hit:28461:3.12.0.2;Target=jgi|Thaoce1|74192|rna7898 2 254 +;Gap=M726
scaffold254|size322433	blastx	match_part	222054	222272	163	-	.	ID=scaffold254|size322433:hsp:60032:3.12.0.2;Parent=scaffold254|size322433:hit:28461:3.12.0.2;Target=jgi|Thaoce1|74192|rna7898 288 361 +;Gap=M219
scaffold254|size322433	blastx	protein_match	221866	227007	210	-	.	ID=scaffold254|size322433:hit:28462:3.12.0.2;Name=jgi|Thaps3|7686|fgenesh1_pg.C_chr_8000347;score=210
scaffold254|size322433	blastx	match_part	226198	227007	763	-	.	ID=scaffold254|size322433:hsp:60033:3.12.0.2;Parent=scaffold254|size322433:hit:28462:3.12.0.2;Target=jgi|Thaps3|7686|fgenesh1_pg.C_chr_8000347 1 270 +;Gap=M810
scaffold254|size322433	blastx	match_part	225205	225783	441	-	.	ID=scaffold254|size322433:hsp:60034:3.12.0.2;Parent=scaffold254|size322433:hit:28462:3.12.0.2;Target=jgi|Thaps3|7686|fgenesh1_pg.C_chr_8000347 353 555 +;Gap=M579
scaffold254|size322433	blastx	match_part	224579	224899	404	-	.	ID=scaffold254|size322433:hsp:60035:3.12.0.2;Parent=scaffold254|size322433:hit:28462:3.12.0.2;Target=jgi|Thaps3|7686|fgenesh1_pg.C_chr_8000347 549 655 +;Gap=M321
scaffold254|size322433	blastx	match_part	223625	223912	192	-	.	ID=scaffold254|size322433:hsp:60036:3.12.0.2;Parent=scaffold254|size322433:hit:28462:3.12.0.2;Target=jgi|Thaps3|7686|fgenesh1_pg.C_chr_8000347 667 756 +;Gap=M288
scaffold254|size322433	blastx	match_part	222054	222272	289	-	.	ID=scaffold254|size322433:hsp:60037:3.12.0.2;Parent=scaffold254|size322433:hit:28462:3.12.0.2;Target=jgi|Thaps3|7686|fgenesh1_pg.C_chr_8000347 819 891 +;Gap=M219
scaffold254|size322433	blastx	match_part	221866	222054	210	-	.	ID=scaffold254|size322433:hsp:60038:3.12.0.2;Parent=scaffold254|size322433:hit:28462:3.12.0.2;Target=jgi|Thaps3|7686|fgenesh1_pg.C_chr_8000347 892 954 +;Gap=M189
scaffold254|size322433	blastx	protein_match	221308	222072	546	-	.	ID=scaffold254|size322433:hit:28463:3.12.0.2;Name=jgi|Thaoce1|103294|rna26631;score=546
scaffold254|size322433	blastx	match_part	221308	222072	546	-	.	ID=scaffold254|size322433:hsp:60039:3.12.0.2;Parent=scaffold254|size322433:hit:28463:3.12.0.2;Target=jgi|Thaoce1|103294|rna26631 17 275 +;Gap=M765
scaffold254|size322433	blastx	protein_match	223163	223531	297	-	.	ID=scaffold254|size322433:hit:28464:3.12.0.2;Name=jgi|Thaoce1|81732|rna24766;score=297
scaffold254|size322433	blastx	match_part	223163	223531	297	-	.	ID=scaffold254|size322433:hsp:60040:3.12.0.2;Parent=scaffold254|size322433:hit:28464:3.12.0.2;Target=jgi|Thaoce1|81732|rna24766 39 161 +;Gap=M369
scaffold254|size322433	blastx	protein_match	221290	225480	377	-	.	ID=scaffold254|size322433:hit:28465:3.12.0.2;Name=jgi|Fracy1|258517|fgenesh2_pg.153_%2523_3;score=377
scaffold254|size322433	blastx	match_part	225058	225480	119	-	.	ID=scaffold254|size322433:hsp:60041:3.12.0.2;Parent=scaffold254|size322433:hit:28465:3.12.0.2;Target=jgi|Fracy1|258517|fgenesh2_pg.153_%252523_3 46 184 +;Gap=M423
scaffold254|size322433	blastx	match_part	224174	225115	411	-	.	ID=scaffold254|size322433:hsp:60042:3.12.0.2;Parent=scaffold254|size322433:hit:28465:3.12.0.2;Target=jgi|Fracy1|258517|fgenesh2_pg.153_%252523_3 166 489 +;Gap=M942
scaffold254|size322433	blastx	match_part	221290	221802	377	-	.	ID=scaffold254|size322433:hsp:60043:3.12.0.2;Parent=scaffold254|size322433:hit:28465:3.12.0.2;Target=jgi|Fracy1|258517|fgenesh2_pg.153_%252523_3 609 777 +;Gap=M513
scaffold254|size322433	blastx	protein_match	221281	221541	304	-	.	ID=scaffold254|size322433:hit:28466:3.12.0.2;Name=jgi|Thaoce1|73762|rna25162;score=304
scaffold254|size322433	blastx	match_part	221281	221541	304	-	.	ID=scaffold254|size322433:hsp:60044:3.12.0.2;Parent=scaffold254|size322433:hit:28466:3.12.0.2;Target=jgi|Thaoce1|73762|rna25162 1 89 +;Gap=M261
scaffold254|size322433	blastx	protein_match	221413	221697	298	-	.	ID=scaffold254|size322433:hit:28467:3.12.0.2;Name=jgi|Thaoce1|79852|rna18616;score=298
scaffold254|size322433	blastx	match_part	221413	221697	298	-	.	ID=scaffold254|size322433:hsp:60045:3.12.0.2;Parent=scaffold254|size322433:hit:28467:3.12.0.2;Target=jgi|Thaoce1|79852|rna18616 28 122 +;Gap=M285
scaffold254|size322433	blastx	protein_match	221524	221775	209	-	.	ID=scaffold254|size322433:hit:28468:3.12.0.2;Name=jgi|Thaoce1|77882|rna23268;score=209
scaffold254|size322433	blastx	match_part	221524	221775	209	-	.	ID=scaffold254|size322433:hsp:60046:3.12.0.2;Parent=scaffold254|size322433:hit:28468:3.12.0.2;Target=jgi|Thaoce1|77882|rna23268 1 84 +;Gap=M252
scaffold254|size322433	blastx	protein_match	254998	255677	293	+	.	ID=scaffold254|size322433:hit:28469:3.12.0.2;Name=jgi|Thaoce1|98685|rna5271;score=293
scaffold254|size322433	blastx	match_part	254998	255483	293	+	.	ID=scaffold254|size322433:hsp:60047:3.12.0.2;Parent=scaffold254|size322433:hit:28469:3.12.0.2;Target=jgi|Thaoce1|98685|rna5271 10 141 +;Gap=M486
scaffold254|size322433	blastx	match_part	255573	255677	85	+	.	ID=scaffold254|size322433:hsp:60048:3.12.0.2;Parent=scaffold254|size322433:hit:28469:3.12.0.2;Target=jgi|Thaoce1|98685|rna5271 143 177 +;Gap=M105
scaffold254|size322433	blastx	protein_match	254998	257094	203	+	.	ID=scaffold254|size322433:hit:28470:3.12.0.2;Name=jgi|Phatr2|50182|estExt_fgenesh1_pg.C_chr_270111;score=203
scaffold254|size322433	blastx	match_part	254998	255465	203	+	.	ID=scaffold254|size322433:hsp:60049:3.12.0.2;Parent=scaffold254|size322433:hit:28470:3.12.0.2;Target=jgi|Phatr2|50182|estExt_fgenesh1_pg.C_chr_270111 7 136 +;Gap=M468
scaffold254|size322433	blastx	match_part	255600	255782	149	+	.	ID=scaffold254|size322433:hsp:60050:3.12.0.2;Parent=scaffold254|size322433:hit:28470:3.12.0.2;Target=jgi|Phatr2|50182|estExt_fgenesh1_pg.C_chr_270111 153 211 +;Gap=M183
scaffold254|size322433	blastx	match_part	255901	257094	741	+	.	ID=scaffold254|size322433:hsp:60051:3.12.0.2;Parent=scaffold254|size322433:hit:28470:3.12.0.2;Target=jgi|Phatr2|50182|estExt_fgenesh1_pg.C_chr_270111 212 550 +;Gap=M1194
scaffold254|size322433	blastx	protein_match	254995	257109	382	+	.	ID=scaffold254|size322433:hit:28471:3.12.0.2;Name=jgi|Thaps3|2133|fgenesh1_pg.C_chr_2000088;score=382
scaffold254|size322433	blastx	match_part	254995	255483	382	+	.	ID=scaffold254|size322433:hsp:60052:3.12.0.2;Parent=scaffold254|size322433:hit:28471:3.12.0.2;Target=jgi|Thaps3|2133|fgenesh1_pg.C_chr_2000088 2 132 +;Gap=M489
scaffold254|size322433	blastx	match_part	255573	255782	250	+	.	ID=scaffold254|size322433:hsp:60053:3.12.0.2;Parent=scaffold254|size322433:hit:28471:3.12.0.2;Target=jgi|Thaps3|2133|fgenesh1_pg.C_chr_2000088 134 211 +;Gap=M210
scaffold254|size322433	blastx	match_part	255901	257109	1017	+	.	ID=scaffold254|size322433:hsp:60054:3.12.0.2;Parent=scaffold254|size322433:hit:28471:3.12.0.2;Target=jgi|Thaps3|2133|fgenesh1_pg.C_chr_2000088 212 590 +;Gap=M1209
scaffold254|size322433	blastx	protein_match	255901	257103	783	+	.	ID=scaffold254|size322433:hit:28472:3.12.0.2;Name=jgi|Thaoce1|84172|rna1120;score=783
scaffold254|size322433	blastx	match_part	255901	257103	783	+	.	ID=scaffold254|size322433:hsp:60055:3.12.0.2;Parent=scaffold254|size322433:hit:28472:3.12.0.2;Target=jgi|Thaoce1|84172|rna1120 78 422 +;Gap=M1203
scaffold254|size322433	blastx	protein_match	273315	274415	781	+	.	ID=scaffold254|size322433:hit:28473:3.12.0.2;Name=jgi|Thaps3|10713|fgenesh1_pg.C_chr_17000176;score=781
scaffold254|size322433	blastx	match_part	273315	274415	781	+	.	ID=scaffold254|size322433:hsp:60056:3.12.0.2;Parent=scaffold254|size322433:hit:28473:3.12.0.2;Target=jgi|Thaps3|10713|fgenesh1_pg.C_chr_17000176 1 352 +;Gap=M1101
scaffold254|size322433	blastx	protein_match	277846	278119	124	+	.	ID=scaffold254|size322433:hit:28474:3.12.0.2;Name=jgi|Thaoce1|74193|rna7899;score=124
scaffold254|size322433	blastx	match_part	277846	277938	124	+	.	ID=scaffold254|size322433:hsp:60057:3.12.0.2;Parent=scaffold254|size322433:hit:28474:3.12.0.2;Target=jgi|Thaoce1|74193|rna7899 1 31 +;Gap=M93
scaffold254|size322433	blastx	match_part	277946	278119	194	+	.	ID=scaffold254|size322433:hsp:60058:3.12.0.2;Parent=scaffold254|size322433:hit:28474:3.12.0.2;Target=jgi|Thaoce1|74193|rna7899 35 92 +;Gap=M174
scaffold254|size322433	blastx	protein_match	275809	276009	153	+	.	ID=scaffold254|size322433:hit:28475:3.12.0.2;Name=jgi|Fracy1|194739|e_gw1.22.102.1;score=153
scaffold254|size322433	blastx	match_part	275809	276009	153	+	.	ID=scaffold254|size322433:hsp:60059:3.12.0.2;Parent=scaffold254|size322433:hit:28475:3.12.0.2;Target=jgi|Fracy1|194739|e_gw1.22.102.1 16 82 +;Gap=M201
scaffold254|size322433	blastx	protein_match	274721	278400	107	+	.	ID=scaffold254|size322433:hit:28476:3.12.0.2;Name=jgi|Thaoce1|77924|rna15843;score=107
scaffold254|size322433	blastx	match_part	274721	275095	107	+	.	ID=scaffold254|size322433:hsp:60060:3.12.0.2;Parent=scaffold254|size322433:hit:28476:3.12.0.2;Target=jgi|Thaoce1|77924|rna15843 240 368 +;Gap=M375
scaffold254|size322433	blastx	match_part	275160	275630	341	+	.	ID=scaffold254|size322433:hsp:60061:3.12.0.2;Parent=scaffold254|size322433:hit:28476:3.12.0.2;Target=jgi|Thaoce1|77924|rna15843 397 551 +;Gap=M471
scaffold254|size322433	blastx	match_part	275642	278254	1873	+	.	ID=scaffold254|size322433:hsp:60062:3.12.0.2;Parent=scaffold254|size322433:hit:28476:3.12.0.2;Target=jgi|Thaoce1|77924|rna15843 555 1471 +;Gap=M2613
scaffold254|size322433	blastx	match_part	275803	276021	260	+	.	ID=scaffold254|size322433:hsp:60063:3.12.0.2;Parent=scaffold254|size322433:hit:28476:3.12.0.2;Target=jgi|Thaoce1|77924|rna15843 610 682 +;Gap=M219
scaffold254|size322433	blastx	match_part	277555	278400	210	+	.	ID=scaffold254|size322433:hsp:60064:3.12.0.2;Parent=scaffold254|size322433:hit:28476:3.12.0.2;Target=jgi|Thaoce1|77924|rna15843 1236 1520 +;Gap=M846
scaffold254|size322433	blastx	protein_match	274787	275264	315	+	.	ID=scaffold254|size322433:hit:28477:3.12.0.2;Name=jgi|Thaps3|10714|fgenesh1_pg.C_chr_17000177;score=315
scaffold254|size322433	blastx	match_part	274787	275158	315	+	.	ID=scaffold254|size322433:hsp:60065:3.12.0.2;Parent=scaffold254|size322433:hit:28477:3.12.0.2;Target=jgi|Thaps3|10714|fgenesh1_pg.C_chr_17000177 1 125 +;Gap=M372
scaffold254|size322433	blastx	match_part	275160	275264	121	+	.	ID=scaffold254|size322433:hsp:60066:3.12.0.2;Parent=scaffold254|size322433:hit:28477:3.12.0.2;Target=jgi|Thaps3|10714|fgenesh1_pg.C_chr_17000177 126 160 +;Gap=M105
scaffold254|size322433	blastx	protein_match	277772	278273	260	+	.	ID=scaffold254|size322433:hit:28478:3.12.0.2;Name=jgi|Thaoce1|91494|rna15024;score=260
scaffold254|size322433	blastx	match_part	277772	278170	260	+	.	ID=scaffold254|size322433:hsp:60067:3.12.0.2;Parent=scaffold254|size322433:hit:28478:3.12.0.2;Target=jgi|Thaoce1|91494|rna15024 1 134 +;Gap=M399
scaffold254|size322433	blastx	match_part	277831	277947	137	+	.	ID=scaffold254|size322433:hsp:60068:3.12.0.2;Parent=scaffold254|size322433:hit:28478:3.12.0.2;Target=jgi|Thaoce1|91494|rna15024 21 59 +;Gap=M117
scaffold254|size322433	blastx	match_part	278166	278273	82	+	.	ID=scaffold254|size322433:hsp:60069:3.12.0.2;Parent=scaffold254|size322433:hit:28478:3.12.0.2;Target=jgi|Thaoce1|91494|rna15024 133 168 +;Gap=M108
scaffold254|size322433	blastx	protein_match	275866	276334	128	+	.	ID=scaffold254|size322433:hit:28479:3.12.0.2;Name=jgi|Fracy1|255906|fgenesh2_pg.70_%2523_73;score=128
scaffold254|size322433	blastx	match_part	275866	276021	128	+	.	ID=scaffold254|size322433:hsp:60070:3.12.0.2;Parent=scaffold254|size322433:hit:28479:3.12.0.2;Target=jgi|Fracy1|255906|fgenesh2_pg.70_%252523_73 1 52 +;Gap=M156
scaffold254|size322433	blastx	match_part	276023	276334	107	+	.	ID=scaffold254|size322433:hsp:60071:3.12.0.2;Parent=scaffold254|size322433:hit:28479:3.12.0.2;Target=jgi|Fracy1|255906|fgenesh2_pg.70_%252523_73 54 160 +;Gap=M312
scaffold254|size322433	blastx	protein_match	277172	277873	381	+	.	ID=scaffold254|size322433:hit:28480:3.12.0.2;Name=jgi|Thaoce1|100347|rna3929;score=381
scaffold254|size322433	blastx	match_part	277172	277873	381	+	.	ID=scaffold254|size322433:hsp:60072:3.12.0.2;Parent=scaffold254|size322433:hit:28480:3.12.0.2;Target=jgi|Thaoce1|100347|rna3929 52 261 +;Gap=M702
scaffold254|size322433	blastx	protein_match	278144	278331	160	+	.	ID=scaffold254|size322433:hit:28481:3.12.0.2;Name=jgi|Thaoce1|77625|rna18793;score=160
scaffold254|size322433	blastx	match_part	278144	278254	160	+	.	ID=scaffold254|size322433:hsp:60073:3.12.0.2;Parent=scaffold254|size322433:hit:28481:3.12.0.2;Target=jgi|Thaoce1|77625|rna18793 8 44 +;Gap=M111
scaffold254|size322433	blastx	match_part	278257	278331	87	+	.	ID=scaffold254|size322433:hsp:60074:3.12.0.2;Parent=scaffold254|size322433:hit:28481:3.12.0.2;Target=jgi|Thaoce1|77625|rna18793 46 70 +;Gap=M75
scaffold254|size322433	blastx	protein_match	275809	276009	153	+	.	ID=scaffold254|size322433:hit:28482:3.12.0.2;Name=jgi|Fracy1|194739|e_gw1.22.102.1;score=153
scaffold254|size322433	blastx	match_part	275809	276009	153	+	.	ID=scaffold254|size322433:hsp:60075:3.12.0.2;Parent=scaffold254|size322433:hit:28482:3.12.0.2;Target=jgi|Fracy1|194739|e_gw1.22.102.1 16 82 +;Gap=M201
scaffold254|size322433	blastx	protein_match	275866	276334	128	+	.	ID=scaffold254|size322433:hit:28483:3.12.0.2;Name=jgi|Fracy1|255906|fgenesh2_pg.70_%2523_73;score=128
scaffold254|size322433	blastx	match_part	275866	276021	128	+	.	ID=scaffold254|size322433:hsp:60076:3.12.0.2;Parent=scaffold254|size322433:hit:28483:3.12.0.2;Target=jgi|Fracy1|255906|fgenesh2_pg.70_%252523_73 1 52 +;Gap=M156
scaffold254|size322433	blastx	match_part	276023	276334	107	+	.	ID=scaffold254|size322433:hsp:60077:3.12.0.2;Parent=scaffold254|size322433:hit:28483:3.12.0.2;Target=jgi|Fracy1|255906|fgenesh2_pg.70_%252523_73 54 160 +;Gap=M312
scaffold254|size322433	blastx	protein_match	277616	277783	154	+	.	ID=scaffold254|size322433:hit:28484:3.12.0.2;Name=jgi|Thaoce1|83515|rna23431;score=154
scaffold254|size322433	blastx	match_part	277616	277783	154	+	.	ID=scaffold254|size322433:hsp:60078:3.12.0.2;Parent=scaffold254|size322433:hit:28484:3.12.0.2;Target=jgi|Thaoce1|83515|rna23431 10 65 +;Gap=M168
scaffold254|size322433	blastx	protein_match	276593	278400	1354	+	.	ID=scaffold254|size322433:hit:28485:3.12.0.2;Name=jgi|Thaoce1|79866|rna9285;score=1354
scaffold254|size322433	blastx	match_part	276593	278254	1354	+	.	ID=scaffold254|size322433:hsp:60079:3.12.0.2;Parent=scaffold254|size322433:hit:28485:3.12.0.2;Target=jgi|Thaoce1|79866|rna9285 84 627 +;Gap=M1662
scaffold254|size322433	blastx	match_part	277732	278400	223	+	.	ID=scaffold254|size322433:hsp:60080:3.12.0.2;Parent=scaffold254|size322433:hit:28485:3.12.0.2;Target=jgi|Thaoce1|79866|rna9285 445 674 +;Gap=M669
scaffold254|size322433	blastx	protein_match	277616	278391	550	+	.	ID=scaffold254|size322433:hit:28486:3.12.0.2;Name=jgi|Thaoce1|94946|rna12941;score=550
scaffold254|size322433	blastx	match_part	277616	278254	550	+	.	ID=scaffold254|size322433:hsp:60081:3.12.0.2;Parent=scaffold254|size322433:hit:28486:3.12.0.2;Target=jgi|Thaoce1|94946|rna12941 52 265 +;Gap=M639
scaffold254|size322433	blastx	match_part	277753	278391	179	+	.	ID=scaffold254|size322433:hsp:60082:3.12.0.2;Parent=scaffold254|size322433:hit:28486:3.12.0.2;Target=jgi|Thaoce1|94946|rna12941 98 311 +;Gap=M639
scaffold254|size322433	blastx	protein_match	277697	278352	406	+	.	ID=scaffold254|size322433:hit:28487:3.12.0.2;Name=jgi|Thaoce1|73676|rna26756;score=406
scaffold254|size322433	blastx	match_part	277697	278254	406	+	.	ID=scaffold254|size322433:hsp:60083:3.12.0.2;Parent=scaffold254|size322433:hit:28487:3.12.0.2;Target=jgi|Thaoce1|73676|rna26756 164 351 +;Gap=M558
scaffold254|size322433	blastx	match_part	277726	278352	201	+	.	ID=scaffold254|size322433:hsp:60084:3.12.0.2;Parent=scaffold254|size322433:hit:28487:3.12.0.2;Target=jgi|Thaoce1|73676|rna26756 168 384 +;Gap=M627
scaffold254|size322433	blastx	protein_match	278033	278254	186	+	.	ID=scaffold254|size322433:hit:28488:3.12.0.2;Name=jgi|Fracy1|247541|fgenesh2_pg.20_%2523_332;score=186
scaffold254|size322433	blastx	match_part	278033	278254	186	+	.	ID=scaffold254|size322433:hsp:60085:3.12.0.2;Parent=scaffold254|size322433:hit:28488:3.12.0.2;Target=jgi|Fracy1|247541|fgenesh2_pg.20_%252523_332 1 75 +;Gap=M222
scaffold254|size322433	blastx	protein_match	278003	278206	209	+	.	ID=scaffold254|size322433:hit:28489:3.12.0.2;Name=jgi|Thaoce1|100348|rna3930;score=209
scaffold254|size322433	blastx	match_part	278003	278206	209	+	.	ID=scaffold254|size322433:hsp:60086:3.12.0.2;Parent=scaffold254|size322433:hit:28489:3.12.0.2;Target=jgi|Thaoce1|100348|rna3930 6 73 +;Gap=M204
scaffold254|size322433	blastx	protein_match	277916	278254	364	+	.	ID=scaffold254|size322433:hit:28490:3.12.0.2;Name=jgi|Thaoce1|86857|rna27263;score=364
scaffold254|size322433	blastx	match_part	277916	278254	364	+	.	ID=scaffold254|size322433:hsp:60087:3.12.0.2;Parent=scaffold254|size322433:hit:28490:3.12.0.2;Target=jgi|Thaoce1|86857|rna27263 11 121 +;Gap=M339
scaffold254|size322433	blastx	protein_match	277592	278167	346	+	.	ID=scaffold254|size322433:hit:28491:3.12.0.2;Name=jgi|Fracy1|233801|fgenesh2_pg.1_%2523_1999;score=346
scaffold254|size322433	blastx	match_part	277592	278167	346	+	.	ID=scaffold254|size322433:hsp:60088:3.12.0.2;Parent=scaffold254|size322433:hit:28491:3.12.0.2;Target=jgi|Fracy1|233801|fgenesh2_pg.1_%252523_1999 33 226 +;Gap=M576
scaffold254|size322433	blastx	protein_match	277592	278167	346	+	.	ID=scaffold254|size322433:hit:28492:3.12.0.2;Name=jgi|Fracy1|233801|fgenesh2_pg.1_%2523_1999;score=346
scaffold254|size322433	blastx	match_part	277592	278167	346	+	.	ID=scaffold254|size322433:hsp:60089:3.12.0.2;Parent=scaffold254|size322433:hit:28492:3.12.0.2;Target=jgi|Fracy1|233801|fgenesh2_pg.1_%252523_1999 33 226 +;Gap=M576
scaffold254|size322433	blastx	protein_match	278033	278254	186	+	.	ID=scaffold254|size322433:hit:28493:3.12.0.2;Name=jgi|Fracy1|247541|fgenesh2_pg.20_%2523_332;score=186
scaffold254|size322433	blastx	match_part	278033	278254	186	+	.	ID=scaffold254|size322433:hsp:60090:3.12.0.2;Parent=scaffold254|size322433:hit:28493:3.12.0.2;Target=jgi|Fracy1|247541|fgenesh2_pg.20_%252523_332 1 75 +;Gap=M222
scaffold254|size322433	blastx	protein_match	277052	277738	526	+	.	ID=scaffold254|size322433:hit:28494:3.12.0.2;Name=jgi|Thaoce1|85958|rna10719;score=526
scaffold254|size322433	blastx	match_part	277052	277738	526	+	.	ID=scaffold254|size322433:hsp:60091:3.12.0.2;Parent=scaffold254|size322433:hit:28494:3.12.0.2;Target=jgi|Thaoce1|85958|rna10719 2 218 +;Gap=M687
scaffold254|size322433	blastx	protein_match	275866	276334	128	+	.	ID=scaffold254|size322433:hit:28495:3.12.0.2;Name=jgi|Fracy1|255906|fgenesh2_pg.70_%2523_73;score=128
scaffold254|size322433	blastx	match_part	275866	276021	128	+	.	ID=scaffold254|size322433:hsp:60092:3.12.0.2;Parent=scaffold254|size322433:hit:28495:3.12.0.2;Target=jgi|Fracy1|255906|fgenesh2_pg.70_%252523_73 1 52 +;Gap=M156
scaffold254|size322433	blastx	match_part	276023	276334	107	+	.	ID=scaffold254|size322433:hsp:60093:3.12.0.2;Parent=scaffold254|size322433:hit:28495:3.12.0.2;Target=jgi|Fracy1|255906|fgenesh2_pg.70_%252523_73 54 160 +;Gap=M312
scaffold254|size322433	blastx	protein_match	274700	278382	110	+	.	ID=scaffold254|size322433:hit:28496:3.12.0.2;Name=jgi|Thaoce1|99069|rna12006;score=110
scaffold254|size322433	blastx	match_part	274700	275095	110	+	.	ID=scaffold254|size322433:hsp:60094:3.12.0.2;Parent=scaffold254|size322433:hit:28496:3.12.0.2;Target=jgi|Thaoce1|99069|rna12006 672 808 +;Gap=M396
scaffold254|size322433	blastx	match_part	275160	275630	341	+	.	ID=scaffold254|size322433:hsp:60095:3.12.0.2;Parent=scaffold254|size322433:hit:28496:3.12.0.2;Target=jgi|Thaoce1|99069|rna12006 837 988 +;Gap=M471
scaffold254|size322433	blastx	match_part	275570	278254	1847	+	.	ID=scaffold254|size322433:hsp:60096:3.12.0.2;Parent=scaffold254|size322433:hit:28496:3.12.0.2;Target=jgi|Thaoce1|99069|rna12006 972 1894 +;Gap=M2685
scaffold254|size322433	blastx	match_part	275791	276045	262	+	.	ID=scaffold254|size322433:hsp:60097:3.12.0.2;Parent=scaffold254|size322433:hit:28496:3.12.0.2;Target=jgi|Thaoce1|99069|rna12006 1043 1129 +;Gap=M255
scaffold254|size322433	blastx	match_part	277816	278382	232	+	.	ID=scaffold254|size322433:hsp:60098:3.12.0.2;Parent=scaffold254|size322433:hit:28496:3.12.0.2;Target=jgi|Thaoce1|99069|rna12006 1749 1937 +;Gap=M567
scaffold254|size322433	blastx	protein_match	276659	278119	1244	+	.	ID=scaffold254|size322433:hit:28497:3.12.0.2;Name=jgi|Thaoce1|69679|rna27387;score=1244
scaffold254|size322433	blastx	match_part	276659	278119	1244	+	.	ID=scaffold254|size322433:hsp:60099:3.12.0.2;Parent=scaffold254|size322433:hit:28497:3.12.0.2;Target=jgi|Thaoce1|69679|rna27387 8 499 +;Gap=M1461
scaffold254|size322433	blastx	match_part	277558	277938	154	+	.	ID=scaffold254|size322433:hsp:60100:3.12.0.2;Parent=scaffold254|size322433:hit:28497:3.12.0.2;Target=jgi|Thaoce1|69679|rna27387 310 438 +;Gap=M381
scaffold254|size322433	blastx	protein_match	273480	274415	676	+	.	ID=scaffold254|size322433:hit:28498:3.12.0.2;Name=jgi|Thaps3|10961|fgenesh1_pg.C_chr_18000204;score=676
scaffold254|size322433	blastx	match_part	273480	274415	676	+	.	ID=scaffold254|size322433:hsp:60101:3.12.0.2;Parent=scaffold254|size322433:hit:28498:3.12.0.2;Target=jgi|Thaps3|10961|fgenesh1_pg.C_chr_18000204 1 316 +;Gap=M936
scaffold254|size322433	blastx	protein_match	278033	278254	186	+	.	ID=scaffold254|size322433:hit:28499:3.12.0.2;Name=jgi|Fracy1|247541|fgenesh2_pg.20_%2523_332;score=186
scaffold254|size322433	blastx	match_part	278033	278254	186	+	.	ID=scaffold254|size322433:hsp:60102:3.12.0.2;Parent=scaffold254|size322433:hit:28499:3.12.0.2;Target=jgi|Fracy1|247541|fgenesh2_pg.20_%252523_332 1 75 +;Gap=M222
scaffold254|size322433	blastx	protein_match	274736	278188	126	+	.	ID=scaffold254|size322433:hit:28500:3.12.0.2;Name=jgi|Thaoce1|80270|rna4352;score=126
scaffold254|size322433	blastx	match_part	274736	275095	126	+	.	ID=scaffold254|size322433:hsp:60103:3.12.0.2;Parent=scaffold254|size322433:hit:28500:3.12.0.2;Target=jgi|Thaoce1|80270|rna4352 551 672 +;Gap=M360
scaffold254|size322433	blastx	match_part	275160	275630	331	+	.	ID=scaffold254|size322433:hsp:60104:3.12.0.2;Parent=scaffold254|size322433:hit:28500:3.12.0.2;Target=jgi|Thaoce1|80270|rna4352 702 857 +;Gap=M471
scaffold254|size322433	blastx	match_part	275570	278188	1665	+	.	ID=scaffold254|size322433:hsp:60105:3.12.0.2;Parent=scaffold254|size322433:hit:28500:3.12.0.2;Target=jgi|Thaoce1|80270|rna4352 841 1772 +;Gap=M2619
scaffold254|size322433	blastx	match_part	275803	276021	246	+	.	ID=scaffold254|size322433:hsp:60106:3.12.0.2;Parent=scaffold254|size322433:hit:28500:3.12.0.2;Target=jgi|Thaoce1|80270|rna4352 916 988 +;Gap=M219
scaffold254|size322433	blastx	match_part	277558	277947	146	+	.	ID=scaffold254|size322433:hsp:60107:3.12.0.2;Parent=scaffold254|size322433:hit:28500:3.12.0.2;Target=jgi|Thaoce1|80270|rna4352 1560 1691 +;Gap=M390
scaffold254|size322433	blastx	protein_match	275157	277081	337	+	.	ID=scaffold254|size322433:hit:28501:3.12.0.2;Name=jgi|Thaoce1|85350|rna15332;score=337
scaffold254|size322433	blastx	match_part	275157	275624	337	+	.	ID=scaffold254|size322433:hsp:60108:3.12.0.2;Parent=scaffold254|size322433:hit:28501:3.12.0.2;Target=jgi|Thaoce1|85350|rna15332 221 379 +;Gap=M468
scaffold254|size322433	blastx	match_part	275732	277081	535	+	.	ID=scaffold254|size322433:hsp:60109:3.12.0.2;Parent=scaffold254|size322433:hit:28501:3.12.0.2;Target=jgi|Thaoce1|85350|rna15332 391 905 +;Gap=M1350
scaffold254|size322433	blastx	match_part	275803	276021	204	+	.	ID=scaffold254|size322433:hsp:60110:3.12.0.2;Parent=scaffold254|size322433:hit:28501:3.12.0.2;Target=jgi|Thaoce1|85350|rna15332 415 487 +;Gap=M219
scaffold254|size322433	blastx	protein_match	276986	277378	487	+	.	ID=scaffold254|size322433:hit:28502:3.12.0.2;Name=jgi|Thaoce1|78350|rna28436;score=487
scaffold254|size322433	blastx	match_part	276986	277378	487	+	.	ID=scaffold254|size322433:hsp:60111:3.12.0.2;Parent=scaffold254|size322433:hit:28502:3.12.0.2;Target=jgi|Thaoce1|78350|rna28436 1 131 +;Gap=M393
scaffold254|size322433	blastx	protein_match	278069	278331	258	+	.	ID=scaffold254|size322433:hit:28503:3.12.0.2;Name=jgi|Thaoce1|80730|rna14441;score=258
scaffold254|size322433	blastx	match_part	278069	278254	258	+	.	ID=scaffold254|size322433:hsp:60112:3.12.0.2;Parent=scaffold254|size322433:hit:28503:3.12.0.2;Target=jgi|Thaoce1|80730|rna14441 18 79 +;Gap=M186
scaffold254|size322433	blastx	match_part	278257	278331	85	+	.	ID=scaffold254|size322433:hsp:60113:3.12.0.2;Parent=scaffold254|size322433:hit:28503:3.12.0.2;Target=jgi|Thaoce1|80730|rna14441 81 105 +;Gap=M75
scaffold254|size322433	blastx	protein_match	276755	277069	306	+	.	ID=scaffold254|size322433:hit:28504:3.12.0.2;Name=jgi|Thaoce1|94110|rna7533;score=306
scaffold254|size322433	blastx	match_part	276755	277069	306	+	.	ID=scaffold254|size322433:hsp:60114:3.12.0.2;Parent=scaffold254|size322433:hit:28504:3.12.0.2;Target=jgi|Thaoce1|94110|rna7533 93 197 +;Gap=M315
scaffold254|size322433	blastx	protein_match	275809	276009	153	+	.	ID=scaffold254|size322433:hit:28505:3.12.0.2;Name=jgi|Fracy1|194739|e_gw1.22.102.1;score=153
scaffold254|size322433	blastx	match_part	275809	276009	153	+	.	ID=scaffold254|size322433:hsp:60115:3.12.0.2;Parent=scaffold254|size322433:hit:28505:3.12.0.2;Target=jgi|Fracy1|194739|e_gw1.22.102.1 16 82 +;Gap=M201
scaffold254|size322433	blastx	protein_match	274700	278352	109	+	.	ID=scaffold254|size322433:hit:28506:3.12.0.2;Name=jgi|Thaoce1|69461|rna4441;score=109
scaffold254|size322433	blastx	match_part	274700	275095	109	+	.	ID=scaffold254|size322433:hsp:60116:3.12.0.2;Parent=scaffold254|size322433:hit:28506:3.12.0.2;Target=jgi|Thaoce1|69461|rna4441 315 451 +;Gap=M396
scaffold254|size322433	blastx	match_part	275160	275630	337	+	.	ID=scaffold254|size322433:hsp:60117:3.12.0.2;Parent=scaffold254|size322433:hit:28506:3.12.0.2;Target=jgi|Thaoce1|69461|rna4441 480 631 +;Gap=M471
scaffold254|size322433	blastx	match_part	275570	278254	1820	+	.	ID=scaffold254|size322433:hsp:60118:3.12.0.2;Parent=scaffold254|size322433:hit:28506:3.12.0.2;Target=jgi|Thaoce1|69461|rna4441 615 1572 +;Gap=M2685
scaffold254|size322433	blastx	match_part	275803	276018	261	+	.	ID=scaffold254|size322433:hsp:60119:3.12.0.2;Parent=scaffold254|size322433:hit:28506:3.12.0.2;Target=jgi|Thaoce1|69461|rna4441 690 761 +;Gap=M216
scaffold254|size322433	blastx	match_part	277816	278352	160	+	.	ID=scaffold254|size322433:hsp:60120:3.12.0.2;Parent=scaffold254|size322433:hit:28506:3.12.0.2;Target=jgi|Thaoce1|69461|rna4441 1427 1605 +;Gap=M537
scaffold254|size322433	blastx	protein_match	274931	278349	133	+	.	ID=scaffold254|size322433:hit:28507:3.12.0.2;Name=jgi|Thaoce1|84411|rna24349;score=133
scaffold254|size322433	blastx	match_part	274931	275098	133	+	.	ID=scaffold254|size322433:hsp:60121:3.12.0.2;Parent=scaffold254|size322433:hit:28507:3.12.0.2;Target=jgi|Thaoce1|84411|rna24349 214 271 +;Gap=M168
scaffold254|size322433	blastx	match_part	275160	275636	330	+	.	ID=scaffold254|size322433:hsp:60122:3.12.0.2;Parent=scaffold254|size322433:hit:28507:3.12.0.2;Target=jgi|Thaoce1|84411|rna24349 317 475 +;Gap=M477
scaffold254|size322433	blastx	match_part	275570	278254	1641	+	.	ID=scaffold254|size322433:hsp:60123:3.12.0.2;Parent=scaffold254|size322433:hit:28507:3.12.0.2;Target=jgi|Thaoce1|84411|rna24349 457 1421 +;Gap=M2685
scaffold254|size322433	blastx	match_part	275803	276024	206	+	.	ID=scaffold254|size322433:hsp:60124:3.12.0.2;Parent=scaffold254|size322433:hit:28507:3.12.0.2;Target=jgi|Thaoce1|84411|rna24349 530 603 +;Gap=M222
scaffold254|size322433	blastx	match_part	277798	278349	225	+	.	ID=scaffold254|size322433:hsp:60125:3.12.0.2;Parent=scaffold254|size322433:hit:28507:3.12.0.2;Target=jgi|Thaoce1|84411|rna24349 1270 1453 +;Gap=M552
scaffold254|size322433	blastx	protein_match	275157	277648	338	+	.	ID=scaffold254|size322433:hit:28508:3.12.0.2;Name=jgi|Thaoce1|97451|rna5617;score=338
scaffold254|size322433	blastx	match_part	275157	275630	338	+	.	ID=scaffold254|size322433:hsp:60126:3.12.0.2;Parent=scaffold254|size322433:hit:28508:3.12.0.2;Target=jgi|Thaoce1|97451|rna5617 173 345 +;Gap=M474
scaffold254|size322433	blastx	match_part	275660	277648	1152	+	.	ID=scaffold254|size322433:hsp:60127:3.12.0.2;Parent=scaffold254|size322433:hit:28508:3.12.0.2;Target=jgi|Thaoce1|97451|rna5617 355 997 +;Gap=M1989
scaffold254|size322433	blastx	protein_match	277112	278352	860	+	.	ID=scaffold254|size322433:hit:28509:3.12.0.2;Name=jgi|Thaoce1|85351|rna15333;score=860
scaffold254|size322433	blastx	match_part	277112	278254	860	+	.	ID=scaffold254|size322433:hsp:60128:3.12.0.2;Parent=scaffold254|size322433:hit:28509:3.12.0.2;Target=jgi|Thaoce1|85351|rna15333 1 384 +;Gap=M1143
scaffold254|size322433	blastx	match_part	277840	278352	195	+	.	ID=scaffold254|size322433:hsp:60129:3.12.0.2;Parent=scaffold254|size322433:hit:28509:3.12.0.2;Target=jgi|Thaoce1|85351|rna15333 246 417 +;Gap=M513
scaffold254|size322433	blastx	protein_match	277592	278167	346	+	.	ID=scaffold254|size322433:hit:28510:3.12.0.2;Name=jgi|Fracy1|233801|fgenesh2_pg.1_%2523_1999;score=346
scaffold254|size322433	blastx	match_part	277592	278167	346	+	.	ID=scaffold254|size322433:hsp:60130:3.12.0.2;Parent=scaffold254|size322433:hit:28510:3.12.0.2;Target=jgi|Fracy1|233801|fgenesh2_pg.1_%252523_1999 33 226 +;Gap=M576
scaffold254|size322433	blastx	protein_match	278123	278337	197	+	.	ID=scaffold254|size322433:hit:28511:3.12.0.2;Name=jgi|Thaoce1|83591|rna4947;score=197
scaffold254|size322433	blastx	match_part	278123	278254	197	+	.	ID=scaffold254|size322433:hsp:60131:3.12.0.2;Parent=scaffold254|size322433:hit:28511:3.12.0.2;Target=jgi|Thaoce1|83591|rna4947 2 45 +;Gap=M132
scaffold254|size322433	blastx	match_part	278257	278337	88	+	.	ID=scaffold254|size322433:hsp:60132:3.12.0.2;Parent=scaffold254|size322433:hit:28511:3.12.0.2;Target=jgi|Thaoce1|83591|rna4947 47 73 +;Gap=M81
scaffold254|size322433	blastx	protein_match	274721	278400	105	+	.	ID=scaffold254|size322433:hit:28512:3.12.0.2;Name=jgi|Thaoce1|94322|rna7781;score=105
scaffold254|size322433	blastx	match_part	274721	275095	105	+	.	ID=scaffold254|size322433:hsp:60133:3.12.0.2;Parent=scaffold254|size322433:hit:28512:3.12.0.2;Target=jgi|Thaoce1|94322|rna7781 687 815 +;Gap=M375
scaffold254|size322433	blastx	match_part	275160	275630	344	+	.	ID=scaffold254|size322433:hsp:60134:3.12.0.2;Parent=scaffold254|size322433:hit:28512:3.12.0.2;Target=jgi|Thaoce1|94322|rna7781 844 998 +;Gap=M471
scaffold254|size322433	blastx	match_part	275642	278254	1873	+	.	ID=scaffold254|size322433:hsp:60135:3.12.0.2;Parent=scaffold254|size322433:hit:28512:3.12.0.2;Target=jgi|Thaoce1|94322|rna7781 1002 1918 +;Gap=M2613
scaffold254|size322433	blastx	match_part	275803	276021	261	+	.	ID=scaffold254|size322433:hsp:60136:3.12.0.2;Parent=scaffold254|size322433:hit:28512:3.12.0.2;Target=jgi|Thaoce1|94322|rna7781 1057 1129 +;Gap=M219
scaffold254|size322433	blastx	match_part	277738	278400	209	+	.	ID=scaffold254|size322433:hsp:60137:3.12.0.2;Parent=scaffold254|size322433:hit:28512:3.12.0.2;Target=jgi|Thaoce1|94322|rna7781 1744 1967 +;Gap=M663
scaffold254|size322433	blastx	protein_match	274745	278331	147	+	.	ID=scaffold254|size322433:hit:28513:3.12.0.2;Name=jgi|Thaoce1|82312|rna5511;score=147
scaffold254|size322433	blastx	match_part	274745	275098	147	+	.	ID=scaffold254|size322433:hsp:60138:3.12.0.2;Parent=scaffold254|size322433:hit:28513:3.12.0.2;Target=jgi|Thaoce1|82312|rna5511 505 629 +;Gap=M354
scaffold254|size322433	blastx	match_part	275160	275636	306	+	.	ID=scaffold254|size322433:hsp:60139:3.12.0.2;Parent=scaffold254|size322433:hit:28513:3.12.0.2;Target=jgi|Thaoce1|82312|rna5511 671 829 +;Gap=M477
scaffold254|size322433	blastx	match_part	275573	276214	234	+	.	ID=scaffold254|size322433:hsp:60140:3.12.0.2;Parent=scaffold254|size322433:hit:28513:3.12.0.2;Target=jgi|Thaoce1|82312|rna5511 812 1021 +;Gap=M642
scaffold254|size322433	blastx	match_part	275803	276024	231	+	.	ID=scaffold254|size322433:hsp:60141:3.12.0.2;Parent=scaffold254|size322433:hit:28513:3.12.0.2;Target=jgi|Thaoce1|82312|rna5511 884 957 +;Gap=M222
scaffold254|size322433	blastx	match_part	276596	278254	1461	+	.	ID=scaffold254|size322433:hsp:60142:3.12.0.2;Parent=scaffold254|size322433:hit:28513:3.12.0.2;Target=jgi|Thaoce1|82312|rna5511 1182 1749 +;Gap=M1659
scaffold254|size322433	blastx	match_part	277558	278331	203	+	.	ID=scaffold254|size322433:hsp:60143:3.12.0.2;Parent=scaffold254|size322433:hit:28513:3.12.0.2;Target=jgi|Thaoce1|82312|rna5511 1515 1775 +;Gap=M774
scaffold254|size322433	blastx	protein_match	276539	277600	819	+	.	ID=scaffold254|size322433:hit:28514:3.12.0.2;Name=jgi|Thaoce1|74192|rna7898;score=819
scaffold254|size322433	blastx	match_part	276539	277600	819	+	.	ID=scaffold254|size322433:hsp:60144:3.12.0.2;Parent=scaffold254|size322433:hit:28514:3.12.0.2;Target=jgi|Thaoce1|74192|rna7898 8 367 +;Gap=M1062
scaffold254|size322433	blastx	protein_match	273315	277756	732	+	.	ID=scaffold254|size322433:hit:28515:3.12.0.2;Name=jgi|Thaps3|7686|fgenesh1_pg.C_chr_8000347;score=732
scaffold254|size322433	blastx	match_part	273315	274301	732	+	.	ID=scaffold254|size322433:hsp:60145:3.12.0.2;Parent=scaffold254|size322433:hit:28515:3.12.0.2;Target=jgi|Thaps3|7686|fgenesh1_pg.C_chr_8000347 1 331 +;Gap=M987
scaffold254|size322433	blastx	match_part	274574	275152	418	+	.	ID=scaffold254|size322433:hsp:60146:3.12.0.2;Parent=scaffold254|size322433:hit:28515:3.12.0.2;Target=jgi|Thaps3|7686|fgenesh1_pg.C_chr_8000347 346 549 +;Gap=M579
scaffold254|size322433	blastx	match_part	275349	275639	200	+	.	ID=scaffold254|size322433:hsp:60147:3.12.0.2;Parent=scaffold254|size322433:hit:28515:3.12.0.2;Target=jgi|Thaps3|7686|fgenesh1_pg.C_chr_8000347 524 602 +;Gap=M291
scaffold254|size322433	blastx	match_part	275639	275839	250	+	.	ID=scaffold254|size322433:hsp:60148:3.12.0.2;Parent=scaffold254|size322433:hit:28515:3.12.0.2;Target=jgi|Thaps3|7686|fgenesh1_pg.C_chr_8000347 603 669 +;Gap=M201
scaffold254|size322433	blastx	match_part	276452	276739	178	+	.	ID=scaffold254|size322433:hsp:60149:3.12.0.2;Parent=scaffold254|size322433:hit:28515:3.12.0.2;Target=jgi|Thaps3|7686|fgenesh1_pg.C_chr_8000347 665 756 +;Gap=M288
scaffold254|size322433	blastx	match_part	277163	277756	700	+	.	ID=scaffold254|size322433:hsp:60150:3.12.0.2;Parent=scaffold254|size322433:hit:28515:3.12.0.2;Target=jgi|Thaps3|7686|fgenesh1_pg.C_chr_8000347 756 954 +;Gap=M594
scaffold254|size322433	blastx	protein_match	276833	277483	469	+	.	ID=scaffold254|size322433:hit:28516:3.12.0.2;Name=jgi|Thaoce1|81732|rna24766;score=469
scaffold254|size322433	blastx	match_part	276833	277483	469	+	.	ID=scaffold254|size322433:hsp:60151:3.12.0.2;Parent=scaffold254|size322433:hit:28516:3.12.0.2;Target=jgi|Thaoce1|81732|rna24766 39 232 +;Gap=M651
scaffold254|size322433	blastx	protein_match	278078	278254	231	+	.	ID=scaffold254|size322433:hit:28517:3.12.0.2;Name=jgi|Thaoce1|73762|rna25162;score=231
scaffold254|size322433	blastx	match_part	278078	278254	231	+	.	ID=scaffold254|size322433:hsp:60152:3.12.0.2;Parent=scaffold254|size322433:hit:28517:3.12.0.2;Target=jgi|Thaoce1|73762|rna25162 1 59 +;Gap=M177
scaffold254|size322433	blastx	protein_match	277946	278206	267	+	.	ID=scaffold254|size322433:hit:28518:3.12.0.2;Name=jgi|Thaoce1|79852|rna18616;score=267
scaffold254|size322433	blastx	match_part	277946	278206	267	+	.	ID=scaffold254|size322433:hsp:60153:3.12.0.2;Parent=scaffold254|size322433:hit:28518:3.12.0.2;Target=jgi|Thaoce1|79852|rna18616 29 122 +;Gap=M261
scaffold254|size322433	blastx	protein_match	277846	278095	114	+	.	ID=scaffold254|size322433:hit:28519:3.12.0.2;Name=jgi|Thaoce1|77882|rna23268;score=114
scaffold254|size322433	blastx	match_part	277846	277947	114	+	.	ID=scaffold254|size322433:hsp:60154:3.12.0.2;Parent=scaffold254|size322433:hit:28519:3.12.0.2;Target=jgi|Thaoce1|77882|rna23268 1 34 +;Gap=M102
scaffold254|size322433	blastx	match_part	277946	278095	171	+	.	ID=scaffold254|size322433:hsp:60155:3.12.0.2;Parent=scaffold254|size322433:hit:28519:3.12.0.2;Target=jgi|Thaoce1|77882|rna23268 35 84 +;Gap=M150
scaffold254|size322433	blastx	protein_match	307623	309463	535	+	.	ID=scaffold254|size322433:hit:28520:3.12.0.2;Name=jgi|Thaps3|8962|fgenesh1_pg.C_chr_12000043;score=535
scaffold254|size322433	blastx	match_part	307623	308048	535	+	.	ID=scaffold254|size322433:hsp:60156:3.12.0.2;Parent=scaffold254|size322433:hit:28520:3.12.0.2;Target=jgi|Thaps3|8962|fgenesh1_pg.C_chr_12000043 8 151 +;Gap=M426
scaffold254|size322433	blastx	match_part	308122	308856	1020	+	.	ID=scaffold254|size322433:hsp:60157:3.12.0.2;Parent=scaffold254|size322433:hit:28520:3.12.0.2;Target=jgi|Thaps3|8962|fgenesh1_pg.C_chr_12000043 147 391 +;Gap=M735
scaffold254|size322433	blastx	match_part	308933	309463	693	+	.	ID=scaffold254|size322433:hsp:60158:3.12.0.2;Parent=scaffold254|size322433:hit:28520:3.12.0.2;Target=jgi|Thaps3|8962|fgenesh1_pg.C_chr_12000043 414 590 +;Gap=M531
scaffold254|size322433	blastx	protein_match	307632	309526	362	+	.	ID=scaffold254|size322433:hit:28521:3.12.0.2;Name=jgi|Fracy1|278609|estExt_fgenesh2_pm.C_630036;score=362
scaffold254|size322433	blastx	match_part	307632	308048	362	+	.	ID=scaffold254|size322433:hsp:60159:3.12.0.2;Parent=scaffold254|size322433:hit:28521:3.12.0.2;Target=jgi|Fracy1|278609|estExt_fgenesh2_pm.C_630036 11 146 +;Gap=M417
scaffold254|size322433	blastx	match_part	308122	308859	590	+	.	ID=scaffold254|size322433:hsp:60160:3.12.0.2;Parent=scaffold254|size322433:hit:28521:3.12.0.2;Target=jgi|Fracy1|278609|estExt_fgenesh2_pm.C_630036 142 372 +;Gap=M738
scaffold254|size322433	blastx	match_part	308951	309526	491	+	.	ID=scaffold254|size322433:hsp:60161:3.12.0.2;Parent=scaffold254|size322433:hit:28521:3.12.0.2;Target=jgi|Fracy1|278609|estExt_fgenesh2_pm.C_630036 372 566 +;Gap=M576
scaffold254|size322433	blastx	protein_match	307557	309388	354	+	.	ID=scaffold254|size322433:hit:28522:3.12.0.2;Name=jgi|Phatr2|49842|estExt_fgenesh1_pg.C_chr_250016;score=354
scaffold254|size322433	blastx	match_part	307557	308060	354	+	.	ID=scaffold254|size322433:hsp:60162:3.12.0.2;Parent=scaffold254|size322433:hit:28522:3.12.0.2;Target=jgi|Phatr2|49842|estExt_fgenesh1_pg.C_chr_250016 2 174 +;Gap=M504
scaffold254|size322433	blastx	match_part	308137	308859	493	+	.	ID=scaffold254|size322433:hsp:60163:3.12.0.2;Parent=scaffold254|size322433:hit:28522:3.12.0.2;Target=jgi|Phatr2|49842|estExt_fgenesh1_pg.C_chr_250016 171 395 +;Gap=M723
scaffold254|size322433	blastx	match_part	308951	309388	281	+	.	ID=scaffold254|size322433:hsp:60164:3.12.0.2;Parent=scaffold254|size322433:hit:28522:3.12.0.2;Target=jgi|Phatr2|49842|estExt_fgenesh1_pg.C_chr_250016 395 540 +;Gap=M438
scaffold254|size322433	blastx	protein_match	307575	309634	306	+	.	ID=scaffold254|size322433:hit:28523:3.12.0.2;Name=jgi|Thaoce1|91444|rna33365;score=306
scaffold254|size322433	blastx	match_part	307575	308060	306	+	.	ID=scaffold254|size322433:hsp:60165:3.12.0.2;Parent=scaffold254|size322433:hit:28523:3.12.0.2;Target=jgi|Thaoce1|91444|rna33365 22 173 +;Gap=M486
scaffold254|size322433	blastx	match_part	307815	308045	118	+	.	ID=scaffold254|size322433:hsp:60166:3.12.0.2;Parent=scaffold254|size322433:hit:28523:3.12.0.2;Target=jgi|Thaoce1|91444|rna33365 343 412 +;Gap=M231
scaffold254|size322433	blastx	match_part	308083	308859	577	+	.	ID=scaffold254|size322433:hsp:60167:3.12.0.2;Parent=scaffold254|size322433:hit:28523:3.12.0.2;Target=jgi|Thaoce1|91444|rna33365 153 397 +;Gap=M777
scaffold254|size322433	blastx	match_part	308951	309634	365	+	.	ID=scaffold254|size322433:hsp:60168:3.12.0.2;Parent=scaffold254|size322433:hit:28523:3.12.0.2;Target=jgi|Thaoce1|91444|rna33365 397 630 +;Gap=M684
scaffold254|size322433	blastx	protein_match	307692	309481	357	+	.	ID=scaffold254|size322433:hit:28524:3.12.0.2;Name=jgi|Fracy1|226798|fgenesh2_pm.9_%2523_172;score=357
scaffold254|size322433	blastx	match_part	307692	308048	357	+	.	ID=scaffold254|size322433:hsp:60169:3.12.0.2;Parent=scaffold254|size322433:hit:28524:3.12.0.2;Target=jgi|Fracy1|226798|fgenesh2_pm.9_%252523_172 62 180 +;Gap=M357
scaffold254|size322433	blastx	match_part	308122	308859	590	+	.	ID=scaffold254|size322433:hsp:60170:3.12.0.2;Parent=scaffold254|size322433:hit:28524:3.12.0.2;Target=jgi|Fracy1|226798|fgenesh2_pm.9_%252523_172 176 406 +;Gap=M738
scaffold254|size322433	blastx	match_part	308951	309481	484	+	.	ID=scaffold254|size322433:hsp:60171:3.12.0.2;Parent=scaffold254|size322433:hit:28524:3.12.0.2;Target=jgi|Fracy1|226798|fgenesh2_pm.9_%252523_172 406 581 +;Gap=M531
scaffold254|size322433	blastx	protein_match	307692	309481	357	+	.	ID=scaffold254|size322433:hit:28525:3.12.0.2;Name=jgi|Fracy1|226798|fgenesh2_pm.9_%2523_172;score=357
scaffold254|size322433	blastx	match_part	307692	308048	357	+	.	ID=scaffold254|size322433:hsp:60172:3.12.0.2;Parent=scaffold254|size322433:hit:28525:3.12.0.2;Target=jgi|Fracy1|226798|fgenesh2_pm.9_%252523_172 62 180 +;Gap=M357
scaffold254|size322433	blastx	match_part	308122	308859	590	+	.	ID=scaffold254|size322433:hsp:60173:3.12.0.2;Parent=scaffold254|size322433:hit:28525:3.12.0.2;Target=jgi|Fracy1|226798|fgenesh2_pm.9_%252523_172 176 406 +;Gap=M738
scaffold254|size322433	blastx	match_part	308951	309481	484	+	.	ID=scaffold254|size322433:hsp:60174:3.12.0.2;Parent=scaffold254|size322433:hit:28525:3.12.0.2;Target=jgi|Fracy1|226798|fgenesh2_pm.9_%252523_172 406 581 +;Gap=M531
scaffold254|size322433	blastx	protein_match	307578	309526	489	+	.	ID=scaffold254|size322433:hit:28526:3.12.0.2;Name=jgi|Phatr2|40433|fgenesh1_pg.C_chr_23000154;score=489
scaffold254|size322433	blastx	match_part	307578	308048	489	+	.	ID=scaffold254|size322433:hsp:60175:3.12.0.2;Parent=scaffold254|size322433:hit:28526:3.12.0.2;Target=jgi|Phatr2|40433|fgenesh1_pg.C_chr_23000154 10 163 +;Gap=M471
scaffold254|size322433	blastx	match_part	308122	308859	650	+	.	ID=scaffold254|size322433:hsp:60176:3.12.0.2;Parent=scaffold254|size322433:hit:28526:3.12.0.2;Target=jgi|Phatr2|40433|fgenesh1_pg.C_chr_23000154 159 391 +;Gap=M738
scaffold254|size322433	blastx	match_part	308951	309526	434	+	.	ID=scaffold254|size322433:hsp:60177:3.12.0.2;Parent=scaffold254|size322433:hit:28526:3.12.0.2;Target=jgi|Phatr2|40433|fgenesh1_pg.C_chr_23000154 391 582 +;Gap=M576
scaffold254|size322433	blastx	protein_match	307614	309490	465	+	.	ID=scaffold254|size322433:hit:28527:3.12.0.2;Name=jgi|Phatr2|47239|estExt_fgenesh1_pg.C_chr_120359;score=465
scaffold254|size322433	blastx	match_part	307614	308048	465	+	.	ID=scaffold254|size322433:hsp:60178:3.12.0.2;Parent=scaffold254|size322433:hit:28527:3.12.0.2;Target=jgi|Phatr2|47239|estExt_fgenesh1_pg.C_chr_120359 11 152 +;Gap=M435
scaffold254|size322433	blastx	match_part	308122	308859	588	+	.	ID=scaffold254|size322433:hsp:60179:3.12.0.2;Parent=scaffold254|size322433:hit:28527:3.12.0.2;Target=jgi|Phatr2|47239|estExt_fgenesh1_pg.C_chr_120359 148 380 +;Gap=M738
scaffold254|size322433	blastx	match_part	308951	309490	407	+	.	ID=scaffold254|size322433:hsp:60180:3.12.0.2;Parent=scaffold254|size322433:hit:28527:3.12.0.2;Target=jgi|Phatr2|47239|estExt_fgenesh1_pg.C_chr_120359 380 558 +;Gap=M540
scaffold254|size322433	blastx	protein_match	307614	309460	495	+	.	ID=scaffold254|size322433:hit:28528:3.12.0.2;Name=jgi|Thaps3|24435|estExt_fgenesh1_pg.C_chr_120062;score=495
scaffold254|size322433	blastx	match_part	307614	308060	495	+	.	ID=scaffold254|size322433:hsp:60181:3.12.0.2;Parent=scaffold254|size322433:hit:28528:3.12.0.2;Target=jgi|Thaps3|24435|estExt_fgenesh1_pg.C_chr_120062 15 165 +;Gap=M447
scaffold254|size322433	blastx	match_part	307764	308042	116	+	.	ID=scaffold254|size322433:hsp:60182:3.12.0.2;Parent=scaffold254|size322433:hit:28528:3.12.0.2;Target=jgi|Thaps3|24435|estExt_fgenesh1_pg.C_chr_120062 321 414 +;Gap=M279
scaffold254|size322433	blastx	match_part	308122	308859	1030	+	.	ID=scaffold254|size322433:hsp:60183:3.12.0.2;Parent=scaffold254|size322433:hit:28528:3.12.0.2;Target=jgi|Thaps3|24435|estExt_fgenesh1_pg.C_chr_120062 157 400 +;Gap=M738
scaffold254|size322433	blastx	match_part	308951	309460	669	+	.	ID=scaffold254|size322433:hsp:60184:3.12.0.2;Parent=scaffold254|size322433:hit:28528:3.12.0.2;Target=jgi|Thaps3|24435|estExt_fgenesh1_pg.C_chr_120062 400 569 +;Gap=M510
scaffold254|size322433	blastx	protein_match	307788	309319	306	+	.	ID=scaffold254|size322433:hit:28529:3.12.0.2;Name=jgi|Thaps3|263581|thaps1_ua_kg.chr_9000109;score=306
scaffold254|size322433	blastx	match_part	307788	308048	306	+	.	ID=scaffold254|size322433:hsp:60185:3.12.0.2;Parent=scaffold254|size322433:hit:28529:3.12.0.2;Target=jgi|Thaps3|263581|thaps1_ua_kg.chr_9000109 1 87 +;Gap=M261
scaffold254|size322433	blastx	match_part	308122	308859	983	+	.	ID=scaffold254|size322433:hsp:60186:3.12.0.2;Parent=scaffold254|size322433:hit:28529:3.12.0.2;Target=jgi|Thaps3|263581|thaps1_ua_kg.chr_9000109 83 324 +;Gap=M738
scaffold254|size322433	blastx	match_part	308951	309319	516	+	.	ID=scaffold254|size322433:hsp:60187:3.12.0.2;Parent=scaffold254|size322433:hit:28529:3.12.0.2;Target=jgi|Thaps3|263581|thaps1_ua_kg.chr_9000109 324 446 +;Gap=M369
scaffold254|size322433	blastx	protein_match	307692	309481	357	+	.	ID=scaffold254|size322433:hit:28530:3.12.0.2;Name=jgi|Fracy1|226798|fgenesh2_pm.9_%2523_172;score=357
scaffold254|size322433	blastx	match_part	307692	308048	357	+	.	ID=scaffold254|size322433:hsp:60188:3.12.0.2;Parent=scaffold254|size322433:hit:28530:3.12.0.2;Target=jgi|Fracy1|226798|fgenesh2_pm.9_%252523_172 62 180 +;Gap=M357
scaffold254|size322433	blastx	match_part	308122	308859	590	+	.	ID=scaffold254|size322433:hsp:60189:3.12.0.2;Parent=scaffold254|size322433:hit:28530:3.12.0.2;Target=jgi|Fracy1|226798|fgenesh2_pm.9_%252523_172 176 406 +;Gap=M738
scaffold254|size322433	blastx	match_part	308951	309481	484	+	.	ID=scaffold254|size322433:hsp:60190:3.12.0.2;Parent=scaffold254|size322433:hit:28530:3.12.0.2;Target=jgi|Fracy1|226798|fgenesh2_pm.9_%252523_172 406 581 +;Gap=M531
scaffold254|size322433	blastx	protein_match	309104	309478	349	+	.	ID=scaffold254|size322433:hit:28531:3.12.0.2;Name=jgi|Thaoce1|77837|rna28906;score=349
scaffold254|size322433	blastx	match_part	309104	309478	349	+	.	ID=scaffold254|size322433:hsp:60191:3.12.0.2;Parent=scaffold254|size322433:hit:28531:3.12.0.2;Target=jgi|Thaoce1|77837|rna28906 1 125 +;Gap=M375
scaffold254|size322433	blastx	protein_match	307542	309466	475	+	.	ID=scaffold254|size322433:hit:28532:3.12.0.2;Name=jgi|Thaoce1|87709|rna8930;score=475
scaffold254|size322433	blastx	match_part	307542	308048	475	+	.	ID=scaffold254|size322433:hsp:60192:3.12.0.2;Parent=scaffold254|size322433:hit:28532:3.12.0.2;Target=jgi|Thaoce1|87709|rna8930 1 165 +;Gap=M507
scaffold254|size322433	blastx	match_part	308122	308859	967	+	.	ID=scaffold254|size322433:hsp:60193:3.12.0.2;Parent=scaffold254|size322433:hit:28532:3.12.0.2;Target=jgi|Thaoce1|87709|rna8930 161 406 +;Gap=M738
scaffold254|size322433	blastx	match_part	308951	309466	557	+	.	ID=scaffold254|size322433:hsp:60194:3.12.0.2;Parent=scaffold254|size322433:hit:28532:3.12.0.2;Target=jgi|Thaoce1|87709|rna8930 406 577 +;Gap=M516
scaffold254|size322433	blastx	protein_match	308122	309481	610	+	.	ID=scaffold254|size322433:hit:28533:3.12.0.2;Name=jgi|Phatr2|47666|estExt_fgenesh1_pg.C_chr_140181;score=610
scaffold254|size322433	blastx	match_part	308122	308859	610	+	.	ID=scaffold254|size322433:hsp:60195:3.12.0.2;Parent=scaffold254|size322433:hit:28533:3.12.0.2;Target=jgi|Phatr2|47666|estExt_fgenesh1_pg.C_chr_140181 8 240 +;Gap=M738
scaffold254|size322433	blastx	match_part	308951	309481	422	+	.	ID=scaffold254|size322433:hsp:60196:3.12.0.2;Parent=scaffold254|size322433:hit:28533:3.12.0.2;Target=jgi|Phatr2|47666|estExt_fgenesh1_pg.C_chr_140181 240 416 +;Gap=M531
scaffold254|size322433	blastx	protein_match	307614	309511	418	+	.	ID=scaffold254|size322433:hit:28534:3.12.0.2;Name=jgi|Phatr2|47667|estExt_fgenesh1_pg.C_chr_140182;score=418
scaffold254|size322433	blastx	match_part	307614	308048	418	+	.	ID=scaffold254|size322433:hsp:60197:3.12.0.2;Parent=scaffold254|size322433:hit:28534:3.12.0.2;Target=jgi|Phatr2|47667|estExt_fgenesh1_pg.C_chr_140182 45 186 +;Gap=M435
scaffold254|size322433	blastx	match_part	308122	308859	625	+	.	ID=scaffold254|size322433:hsp:60198:3.12.0.2;Parent=scaffold254|size322433:hit:28534:3.12.0.2;Target=jgi|Phatr2|47667|estExt_fgenesh1_pg.C_chr_140182 182 414 +;Gap=M738
scaffold254|size322433	blastx	match_part	308951	309511	437	+	.	ID=scaffold254|size322433:hsp:60199:3.12.0.2;Parent=scaffold254|size322433:hit:28534:3.12.0.2;Target=jgi|Phatr2|47667|estExt_fgenesh1_pg.C_chr_140182 414 606 +;Gap=M561
scaffold254|size322433	blastx	protein_match	307611	309499	501	+	.	ID=scaffold254|size322433:hit:28535:3.12.0.2;Name=jgi|Phatr2|33266|fgenesh1_pg.C_chr_3000185;score=501
scaffold254|size322433	blastx	match_part	307611	308048	501	+	.	ID=scaffold254|size322433:hsp:60200:3.12.0.2;Parent=scaffold254|size322433:hit:28535:3.12.0.2;Target=jgi|Phatr2|33266|fgenesh1_pg.C_chr_3000185 21 163 +;Gap=M438
scaffold254|size322433	blastx	match_part	308122	308859	601	+	.	ID=scaffold254|size322433:hsp:60201:3.12.0.2;Parent=scaffold254|size322433:hit:28535:3.12.0.2;Target=jgi|Phatr2|33266|fgenesh1_pg.C_chr_3000185 159 391 +;Gap=M738
scaffold254|size322433	blastx	match_part	308951	309499	426	+	.	ID=scaffold254|size322433:hsp:60202:3.12.0.2;Parent=scaffold254|size322433:hit:28535:3.12.0.2;Target=jgi|Phatr2|33266|fgenesh1_pg.C_chr_3000185 391 575 +;Gap=M549
scaffold254|size322433	blastx	protein_match	312016	316809	918	+	.	ID=scaffold254|size322433:hit:28536:3.12.0.2;Name=jgi|Thaps3|268352|estExt_thaps1_ua_kg.C_chr_20352;score=918
scaffold254|size322433	blastx	match_part	312016	313338	918	+	.	ID=scaffold254|size322433:hsp:60203:3.12.0.2;Parent=scaffold254|size322433:hit:28536:3.12.0.2;Target=jgi|Thaps3|268352|estExt_thaps1_ua_kg.C_chr_20352 1 391 +;Gap=M1323
scaffold254|size322433	blastx	match_part	313437	313877	344	+	.	ID=scaffold254|size322433:hsp:60204:3.12.0.2;Parent=scaffold254|size322433:hit:28536:3.12.0.2;Target=jgi|Thaps3|268352|estExt_thaps1_ua_kg.C_chr_20352 391 520 +;Gap=M441
scaffold254|size322433	blastx	match_part	313964	315226	968	+	.	ID=scaffold254|size322433:hsp:60205:3.12.0.2;Parent=scaffold254|size322433:hit:28536:3.12.0.2;Target=jgi|Thaps3|268352|estExt_thaps1_ua_kg.C_chr_20352 521 922 +;Gap=M1263
scaffold254|size322433	blastx	match_part	315304	316809	1047	+	.	ID=scaffold254|size322433:hsp:60206:3.12.0.2;Parent=scaffold254|size322433:hit:28536:3.12.0.2;Target=jgi|Thaps3|268352|estExt_thaps1_ua_kg.C_chr_20352 922 1316 +;Gap=M1506
scaffold254|size322433	blastx	protein_match	317307	318731	416	-	.	ID=scaffold254|size322433:hit:28537:3.12.0.2;Name=jgi|Thaps3|261527|thaps1_ua_kg.chr_2000351;score=416
scaffold254|size322433	blastx	match_part	318051	318731	1176	-	.	ID=scaffold254|size322433:hsp:60207:3.12.0.2;Parent=scaffold254|size322433:hit:28537:3.12.0.2;Target=jgi|Thaps3|261527|thaps1_ua_kg.chr_2000351 1 223 +;Gap=M681
scaffold254|size322433	blastx	match_part	317307	317663	416	-	.	ID=scaffold254|size322433:hsp:60208:3.12.0.2;Parent=scaffold254|size322433:hit:28537:3.12.0.2;Target=jgi|Thaps3|261527|thaps1_ua_kg.chr_2000351 237 327 +;Gap=M357
scaffold254|size322433	blastx	protein_match	317511	318731	1144	-	.	ID=scaffold254|size322433:hit:28538:3.12.0.2;Name=jgi|Fracy1|265288|estExt_fgenesh2_pg.C_410165;score=1144
scaffold254|size322433	blastx	match_part	317511	318731	1144	-	.	ID=scaffold254|size322433:hsp:60209:3.12.0.2;Parent=scaffold254|size322433:hit:28538:3.12.0.2;Target=jgi|Fracy1|265288|estExt_fgenesh2_pg.C_410165 1 370 +;Gap=M1221
scaffold254|size322433	blastx	protein_match	317310	318731	306	-	.	ID=scaffold254|size322433:hit:28539:3.12.0.2;Name=jgi|Fracy1|207801|estExt_Genewise1Plus.C_50755;score=306
scaffold254|size322433	blastx	match_part	318087	318731	1063	-	.	ID=scaffold254|size322433:hsp:60210:3.12.0.2;Parent=scaffold254|size322433:hit:28539:3.12.0.2;Target=jgi|Fracy1|207801|estExt_Genewise1Plus.C_50755 1 215 +;Gap=M645
scaffold254|size322433	blastx	match_part	317310	317672	306	-	.	ID=scaffold254|size322433:hsp:60211:3.12.0.2;Parent=scaffold254|size322433:hit:28539:3.12.0.2;Target=jgi|Fracy1|207801|estExt_Genewise1Plus.C_50755 219 302 +;Gap=M363
scaffold254|size322433	blastx	protein_match	317310	318731	306	-	.	ID=scaffold254|size322433:hit:28540:3.12.0.2;Name=jgi|Fracy1|207801|estExt_Genewise1Plus.C_50755;score=306
scaffold254|size322433	blastx	match_part	318087	318731	1063	-	.	ID=scaffold254|size322433:hsp:60212:3.12.0.2;Parent=scaffold254|size322433:hit:28540:3.12.0.2;Target=jgi|Fracy1|207801|estExt_Genewise1Plus.C_50755 1 215 +;Gap=M645
scaffold254|size322433	blastx	match_part	317310	317672	306	-	.	ID=scaffold254|size322433:hsp:60213:3.12.0.2;Parent=scaffold254|size322433:hit:28540:3.12.0.2;Target=jgi|Fracy1|207801|estExt_Genewise1Plus.C_50755 219 302 +;Gap=M363
scaffold254|size322433	blastx	protein_match	317310	318731	306	-	.	ID=scaffold254|size322433:hit:28541:3.12.0.2;Name=jgi|Fracy1|207801|estExt_Genewise1Plus.C_50755;score=306
scaffold254|size322433	blastx	match_part	318087	318731	1063	-	.	ID=scaffold254|size322433:hsp:60214:3.12.0.2;Parent=scaffold254|size322433:hit:28541:3.12.0.2;Target=jgi|Fracy1|207801|estExt_Genewise1Plus.C_50755 1 215 +;Gap=M645
scaffold254|size322433	blastx	match_part	317310	317672	306	-	.	ID=scaffold254|size322433:hsp:60215:3.12.0.2;Parent=scaffold254|size322433:hit:28541:3.12.0.2;Target=jgi|Fracy1|207801|estExt_Genewise1Plus.C_50755 219 302 +;Gap=M363
scaffold254|size322433	blastx	protein_match	317310	318731	313	-	.	ID=scaffold254|size322433:hit:28542:3.12.0.2;Name=jgi|Phatr2|21147|estExt_gwp_gw1.C_chr_110245;score=313
scaffold254|size322433	blastx	match_part	318066	318731	1024	-	.	ID=scaffold254|size322433:hsp:60216:3.12.0.2;Parent=scaffold254|size322433:hit:28542:3.12.0.2;Target=jgi|Phatr2|21147|estExt_gwp_gw1.C_chr_110245 1 224 +;Gap=M666
scaffold254|size322433	blastx	match_part	317310	317690	313	-	.	ID=scaffold254|size322433:hsp:60217:3.12.0.2;Parent=scaffold254|size322433:hit:28542:3.12.0.2;Target=jgi|Phatr2|21147|estExt_gwp_gw1.C_chr_110245 217 306 +;Gap=M381
scaffold254|size322433	blastx	protein_match	317307	318731	1525	-	.	ID=scaffold254|size322433:hit:28543:3.12.0.2;Name=jgi|Thaoce1|95190|rna15745;score=1525
scaffold254|size322433	blastx	match_part	317307	318731	1525	-	.	ID=scaffold254|size322433:hsp:60218:3.12.0.2;Parent=scaffold254|size322433:hit:28543:3.12.0.2;Target=jgi|Thaoce1|95190|rna15745 1 400 +;Gap=M1425
scaffold254|size322433	blastx	protein_match	319571	319831	221	+	.	ID=scaffold254|size322433:hit:28544:3.12.0.2;Name=jgi|Fracy1|154027|gw1.5.735.1;score=221
scaffold254|size322433	blastx	match_part	319571	319831	221	+	.	ID=scaffold254|size322433:hsp:60219:3.12.0.2;Parent=scaffold254|size322433:hit:28544:3.12.0.2;Target=jgi|Fracy1|154027|gw1.5.735.1 1 87 +;Gap=M261
scaffold254|size322433	blastx	protein_match	319571	319831	221	+	.	ID=scaffold254|size322433:hit:28545:3.12.0.2;Name=jgi|Fracy1|154018|gw1.41.158.1;score=221
scaffold254|size322433	blastx	match_part	319571	319831	221	+	.	ID=scaffold254|size322433:hsp:60220:3.12.0.2;Parent=scaffold254|size322433:hit:28545:3.12.0.2;Target=jgi|Fracy1|154018|gw1.41.158.1 1 87 +;Gap=M261
scaffold254|size322433	blastx	protein_match	319571	319831	221	+	.	ID=scaffold254|size322433:hit:28546:3.12.0.2;Name=jgi|Fracy1|154027|gw1.5.735.1;score=221
scaffold254|size322433	blastx	match_part	319571	319831	221	+	.	ID=scaffold254|size322433:hsp:60221:3.12.0.2;Parent=scaffold254|size322433:hit:28546:3.12.0.2;Target=jgi|Fracy1|154027|gw1.5.735.1 1 87 +;Gap=M261
scaffold254|size322433	blastx	protein_match	319520	319834	247	+	.	ID=scaffold254|size322433:hit:28547:3.12.0.2;Name=jgi|Phatr2|46858|estExt_fgenesh1_pg.C_chr_110261;score=247
scaffold254|size322433	blastx	match_part	319520	319834	247	+	.	ID=scaffold254|size322433:hsp:60222:3.12.0.2;Parent=scaffold254|size322433:hit:28547:3.12.0.2;Target=jgi|Phatr2|46858|estExt_fgenesh1_pg.C_chr_110261 32 136 +;Gap=M315
scaffold254|size322433	blastx	protein_match	319556	319945	472	+	.	ID=scaffold254|size322433:hit:28548:3.12.0.2;Name=jgi|Thaoce1|70260|rna12803;score=472
scaffold254|size322433	blastx	match_part	319556	319945	472	+	.	ID=scaffold254|size322433:hsp:60223:3.12.0.2;Parent=scaffold254|size322433:hit:28548:3.12.0.2;Target=jgi|Thaoce1|70260|rna12803 1 137 +;Gap=M390
scaffold254|size322433	blastx	protein_match	319556	319945	551	+	.	ID=scaffold254|size322433:hit:28549:3.12.0.2;Name=jgi|Thaps3|21482|estExt_fgenesh1_pg.C_chr_20795;score=551
scaffold254|size322433	blastx	match_part	319556	319945	551	+	.	ID=scaffold254|size322433:hsp:60224:3.12.0.2;Parent=scaffold254|size322433:hit:28549:3.12.0.2;Target=jgi|Thaps3|21482|estExt_fgenesh1_pg.C_chr_20795 1 129 +;Gap=M390
scaffold254|size322433	blastx	protein_match	319571	319831	221	+	.	ID=scaffold254|size322433:hit:28550:3.12.0.2;Name=jgi|Fracy1|154027|gw1.5.735.1;score=221
scaffold254|size322433	blastx	match_part	319571	319831	221	+	.	ID=scaffold254|size322433:hsp:60225:3.12.0.2;Parent=scaffold254|size322433:hit:28550:3.12.0.2;Target=jgi|Fracy1|154027|gw1.5.735.1 1 87 +;Gap=M261
scaffold254|size322433	protein2genome	protein_match	200460	202133	2082	-	.	ID=scaffold254|size322433:hit:28551:3.12.0.2;Name=jgi|Phatr2|26980|estExt_Genewise1.C_chr_60374;score=2082
scaffold254|size322433	protein2genome	match_part	201609	202133	2082	-	.	ID=scaffold254|size322433:hsp:60226:3.12.0.2;Parent=scaffold254|size322433:hit:28551:3.12.0.2;Target=jgi|Phatr2|26980|estExt_Genewise1.C_chr_60374 10 184 +;Gap=M525
scaffold254|size322433	protein2genome	match_part	200460	201554	2082	-	.	ID=scaffold254|size322433:hsp:60227:3.12.0.2;Parent=scaffold254|size322433:hit:28551:3.12.0.2;Target=jgi|Phatr2|26980|estExt_Genewise1.C_chr_60374 185 549 +;Gap=M1095
scaffold254|size322433	protein2genome	protein_match	200451	202267	2506	-	.	ID=scaffold254|size322433:hit:28552:3.12.0.2;Name=jgi|Thaoce1|91388|rna6587;score=2506
scaffold254|size322433	protein2genome	match_part	202235	202267	2506	-	.	ID=scaffold254|size322433:hsp:60228:3.12.0.2;Parent=scaffold254|size322433:hit:28552:3.12.0.2;Target=jgi|Thaoce1|91388|rna6587 1 11 +;Gap=M33
scaffold254|size322433	protein2genome	match_part	200451	202133	2506	-	.	ID=scaffold254|size322433:hsp:60229:3.12.0.2;Parent=scaffold254|size322433:hit:28552:3.12.0.2;Target=jgi|Thaoce1|91388|rna6587 12 573 +;Gap=M1683
scaffold254|size322433	protein2genome	protein_match	200445	202130	2544	-	.	ID=scaffold254|size322433:hit:28553:3.12.0.2;Name=jgi|Thaps3|37410|e_gw1.14.53.1;score=2544
scaffold254|size322433	protein2genome	match_part	201588	202130	2544	-	.	ID=scaffold254|size322433:hsp:60230:3.12.0.2;Parent=scaffold254|size322433:hit:28553:3.12.0.2;Target=jgi|Thaps3|37410|e_gw1.14.53.1 1 181 +;Gap=M543
scaffold254|size322433	protein2genome	match_part	200445	201536	2544	-	.	ID=scaffold254|size322433:hsp:60231:3.12.0.2;Parent=scaffold254|size322433:hit:28553:3.12.0.2;Target=jgi|Thaps3|37410|e_gw1.14.53.1 182 544 +;Gap=M1092
scaffold254|size322433	protein2genome	protein_match	201840	202121	255	-	.	ID=scaffold254|size322433:hit:28554:3.12.0.2;Name=jgi|Fracy1|255786|fgenesh2_pg.69_%2523_62;score=255
scaffold254|size322433	protein2genome	match_part	201840	202121	255	-	.	ID=scaffold254|size322433:hsp:60232:3.12.0.2;Parent=scaffold254|size322433:hit:28554:3.12.0.2;Target=jgi|Fracy1|255786|fgenesh2_pg.69_%252523_62 22 115 +;Gap=M282
scaffold254|size322433	protein2genome	protein_match	200466	202133	1891	-	.	ID=scaffold254|size322433:hit:28555:3.12.0.2;Name=jgi|Fracy1|273802|estExt_fgenesh2_pm.C_10204;score=1891
scaffold254|size322433	protein2genome	match_part	201580	202133	1891	-	.	ID=scaffold254|size322433:hsp:60233:3.12.0.2;Parent=scaffold254|size322433:hit:28555:3.12.0.2;Target=jgi|Fracy1|273802|estExt_fgenesh2_pm.C_10204 13 198 +;Gap=M554
scaffold254|size322433	protein2genome	match_part	200466	201546	1891	-	.	ID=scaffold254|size322433:hsp:60234:3.12.0.2;Parent=scaffold254|size322433:hit:28555:3.12.0.2;Target=jgi|Fracy1|273802|estExt_fgenesh2_pm.C_10204 199 560 +;Gap=M1081
scaffold254|size322433	protein2genome	protein_match	216745	217038	298	+	.	ID=scaffold254|size322433:hit:28556:3.12.0.2;Name=jgi|Thaoce1|97916|rna33156;score=298
scaffold254|size322433	protein2genome	match_part	216745	217038	298	+	.	ID=scaffold254|size322433:hsp:60235:3.12.0.2;Parent=scaffold254|size322433:hit:28556:3.12.0.2;Target=jgi|Thaoce1|97916|rna33156 1 98 +;Gap=M294
scaffold254|size322433	protein2genome	protein_match	216403	216960	645	+	.	ID=scaffold254|size322433:hit:28557:3.12.0.2;Name=jgi|Thaps3|9124|fgenesh1_pg.C_chr_12000205;score=645
scaffold254|size322433	protein2genome	match_part	216403	216960	645	+	.	ID=scaffold254|size322433:hsp:60236:3.12.0.2;Parent=scaffold254|size322433:hit:28557:3.12.0.2;Target=jgi|Thaps3|9124|fgenesh1_pg.C_chr_12000205 75 261 +;Gap=M558
scaffold254|size322433	protein2genome	protein_match	221310	221775	366	-	.	ID=scaffold254|size322433:hit:28558:3.12.0.2;Name=jgi|Thaoce1|74193|rna7899;score=366
scaffold254|size322433	protein2genome	match_part	221310	221775	366	-	.	ID=scaffold254|size322433:hsp:60237:3.12.0.2;Parent=scaffold254|size322433:hit:28558:3.12.0.2;Target=jgi|Thaoce1|74193|rna7899 1 155 +;Gap=M466
scaffold254|size322433	protein2genome	protein_match	225112	225591	453	-	.	ID=scaffold254|size322433:hit:28559:3.12.0.2;Name=jgi|Thaps3|10714|fgenesh1_pg.C_chr_17000177;score=453
scaffold254|size322433	protein2genome	match_part	225112	225591	453	-	.	ID=scaffold254|size322433:hsp:60238:3.12.0.2;Parent=scaffold254|size322433:hit:28559:3.12.0.2;Target=jgi|Thaps3|10714|fgenesh1_pg.C_chr_17000177 1 160 +;Gap=M480
scaffold254|size322433	protein2genome	protein_match	221307	221850	394	-	.	ID=scaffold254|size322433:hit:28560:3.12.0.2;Name=jgi|Thaoce1|91494|rna15024;score=394
scaffold254|size322433	protein2genome	match_part	221307	221850	394	-	.	ID=scaffold254|size322433:hsp:60239:3.12.0.2;Parent=scaffold254|size322433:hit:28560:3.12.0.2;Target=jgi|Thaoce1|91494|rna15024 1 181 +;Gap=M544
scaffold254|size322433	protein2genome	protein_match	221269	221475	262	-	.	ID=scaffold254|size322433:hit:28561:3.12.0.2;Name=jgi|Thaoce1|77625|rna18793;score=262
scaffold254|size322433	protein2genome	match_part	221269	221475	262	-	.	ID=scaffold254|size322433:hsp:60240:3.12.0.2;Parent=scaffold254|size322433:hit:28561:3.12.0.2;Target=jgi|Thaoce1|77625|rna18793 8 76 +;Gap=M207
scaffold254|size322433	protein2genome	protein_match	221848	221991	149	-	.	ID=scaffold254|size322433:hit:28562:3.12.0.2;Name=jgi|Thaoce1|83515|rna23431;score=149
scaffold254|size322433	protein2genome	match_part	221848	221991	149	-	.	ID=scaffold254|size322433:hsp:60241:3.12.0.2;Parent=scaffold254|size322433:hit:28562:3.12.0.2;Target=jgi|Thaoce1|83515|rna23431 15 62 +;Gap=M144
scaffold254|size322433	protein2genome	protein_match	221260	223807	1474	-	.	ID=scaffold254|size322433:hit:28563:3.12.0.2;Name=jgi|Thaoce1|79866|rna9285;score=1474
scaffold254|size322433	protein2genome	match_part	223112	223807	1474	-	.	ID=scaffold254|size322433:hsp:60242:3.12.0.2;Parent=scaffold254|size322433:hit:28563:3.12.0.2;Target=jgi|Thaoce1|79866|rna9285 71 305 +;Gap=M696
scaffold254|size322433	protein2genome	match_part	221260	222326	1474	-	.	ID=scaffold254|size322433:hsp:60243:3.12.0.2;Parent=scaffold254|size322433:hit:28563:3.12.0.2;Target=jgi|Thaoce1|79866|rna9285 306 662 +;Gap=M1067
scaffold254|size322433	protein2genome	protein_match	221266	222006	724	-	.	ID=scaffold254|size322433:hit:28564:3.12.0.2;Name=jgi|Thaoce1|94946|rna12941;score=724
scaffold254|size322433	protein2genome	match_part	221266	222006	724	-	.	ID=scaffold254|size322433:hsp:60244:3.12.0.2;Parent=scaffold254|size322433:hit:28564:3.12.0.2;Target=jgi|Thaoce1|94946|rna12941 52 298 +;Gap=M741
scaffold254|size322433	protein2genome	protein_match	221308	221586	240	-	.	ID=scaffold254|size322433:hit:28565:3.12.0.2;Name=jgi|Fracy1|247541|fgenesh2_pg.20_%2523_332;score=240
scaffold254|size322433	protein2genome	match_part	221308	221586	240	-	.	ID=scaffold254|size322433:hsp:60245:3.12.0.2;Parent=scaffold254|size322433:hit:28565:3.12.0.2;Target=jgi|Fracy1|247541|fgenesh2_pg.20_%252523_332 1 94 +;Gap=M279
scaffold254|size322433	protein2genome	protein_match	221413	221616	230	-	.	ID=scaffold254|size322433:hit:28566:3.12.0.2;Name=jgi|Thaoce1|100348|rna3930;score=230
scaffold254|size322433	protein2genome	match_part	221413	221616	230	-	.	ID=scaffold254|size322433:hsp:60246:3.12.0.2;Parent=scaffold254|size322433:hit:28566:3.12.0.2;Target=jgi|Thaoce1|100348|rna3930 6 73 +;Gap=M204
scaffold254|size322433	protein2genome	protein_match	224159	225234	744	-	.	ID=scaffold254|size322433:hit:28567:3.12.0.2;Name=jgi|Thaoce1|73267|rna23082;score=744
scaffold254|size322433	protein2genome	match_part	224159	225234	744	-	.	ID=scaffold254|size322433:hsp:60247:3.12.0.2;Parent=scaffold254|size322433:hit:28567:3.12.0.2;Target=jgi|Thaoce1|73267|rna23082 35 391 +;Gap=M1076
scaffold254|size322433	protein2genome	protein_match	221365	221719	372	-	.	ID=scaffold254|size322433:hit:28568:3.12.0.2;Name=jgi|Thaoce1|86857|rna27263;score=372
scaffold254|size322433	protein2genome	match_part	221365	221719	372	-	.	ID=scaffold254|size322433:hsp:60248:3.12.0.2;Parent=scaffold254|size322433:hit:28568:3.12.0.2;Target=jgi|Thaoce1|86857|rna27263 6 121 +;Gap=M355
scaffold254|size322433	protein2genome	protein_match	221452	222054	406	-	.	ID=scaffold254|size322433:hit:28569:3.12.0.2;Name=jgi|Fracy1|233801|fgenesh2_pg.1_%2523_1999;score=406
scaffold254|size322433	protein2genome	match_part	221452	222054	406	-	.	ID=scaffold254|size322433:hsp:60249:3.12.0.2;Parent=scaffold254|size322433:hit:28569:3.12.0.2;Target=jgi|Fracy1|233801|fgenesh2_pg.1_%252523_1999 25 226 +;Gap=M603
scaffold254|size322433	protein2genome	protein_match	222192	223312	309	-	.	ID=scaffold254|size322433:hit:28570:3.12.0.2;Name=jgi|Thaoce1|85958|rna10719;score=309
scaffold254|size322433	protein2genome	match_part	223067	223312	309	-	.	ID=scaffold254|size322433:hsp:60250:3.12.0.2;Parent=scaffold254|size322433:hit:28570:3.12.0.2;Target=jgi|Thaoce1|85958|rna10719 2 83 +;Gap=M246
scaffold254|size322433	protein2genome	match_part	222192	222326	309	-	.	ID=scaffold254|size322433:hsp:60251:3.12.0.2;Parent=scaffold254|size322433:hit:28570:3.12.0.2;Target=jgi|Thaoce1|85958|rna10719 84 128 +;Gap=M135
scaffold254|size322433	protein2genome	protein_match	221509	223708	1190	-	.	ID=scaffold254|size322433:hit:28571:3.12.0.2;Name=jgi|Thaoce1|69679|rna27387;score=1190
scaffold254|size322433	protein2genome	match_part	223069	223708	1190	-	.	ID=scaffold254|size322433:hsp:60252:3.12.0.2;Parent=scaffold254|size322433:hit:28571:3.12.0.2;Target=jgi|Thaoce1|69679|rna27387 7 219 +;Gap=M640
scaffold254|size322433	protein2genome	match_part	221509	222328	1190	-	.	ID=scaffold254|size322433:hsp:60253:3.12.0.2;Parent=scaffold254|size322433:hit:28571:3.12.0.2;Target=jgi|Thaoce1|69679|rna27387 220 496 +;Gap=M820
scaffold254|size322433	protein2genome	protein_match	226189	226842	528	-	.	ID=scaffold254|size322433:hit:28572:3.12.0.2;Name=jgi|Thaps3|10961|fgenesh1_pg.C_chr_18000204;score=528
scaffold254|size322433	protein2genome	match_part	226189	226842	528	-	.	ID=scaffold254|size322433:hsp:60254:3.12.0.2;Parent=scaffold254|size322433:hit:28572:3.12.0.2;Target=jgi|Thaps3|10961|fgenesh1_pg.C_chr_18000204 1 214 +;Gap=M654
scaffold254|size322433	protein2genome	protein_match	223061	223378	318	-	.	ID=scaffold254|size322433:hit:28573:3.12.0.2;Name=jgi|Thaoce1|78350|rna28436;score=318
scaffold254|size322433	protein2genome	match_part	223061	223378	318	-	.	ID=scaffold254|size322433:hsp:60255:3.12.0.2;Parent=scaffold254|size322433:hit:28573:3.12.0.2;Target=jgi|Thaoce1|78350|rna28436 1 106 +;Gap=M318
scaffold254|size322433	protein2genome	protein_match	221269	221550	387	-	.	ID=scaffold254|size322433:hit:28574:3.12.0.2;Name=jgi|Thaoce1|80730|rna14441;score=387
scaffold254|size322433	protein2genome	match_part	221269	221550	387	-	.	ID=scaffold254|size322433:hsp:60256:3.12.0.2;Parent=scaffold254|size322433:hit:28574:3.12.0.2;Target=jgi|Thaoce1|80730|rna14441 18 111 +;Gap=M282
scaffold254|size322433	protein2genome	protein_match	223295	223609	268	-	.	ID=scaffold254|size322433:hit:28575:3.12.0.2;Name=jgi|Thaoce1|94110|rna7533;score=268
scaffold254|size322433	protein2genome	match_part	223295	223609	268	-	.	ID=scaffold254|size322433:hsp:60257:3.12.0.2;Parent=scaffold254|size322433:hit:28575:3.12.0.2;Target=jgi|Thaoce1|94110|rna7533 93 197 +;Gap=M315
scaffold254|size322433	protein2genome	protein_match	221266	222332	946	-	.	ID=scaffold254|size322433:hit:28576:3.12.0.2;Name=jgi|Thaoce1|85351|rna15333;score=946
scaffold254|size322433	protein2genome	match_part	221266	222332	946	-	.	ID=scaffold254|size322433:hsp:60258:3.12.0.2;Parent=scaffold254|size322433:hit:28576:3.12.0.2;Target=jgi|Thaoce1|85351|rna15333 60 417 +;Gap=M1067
scaffold254|size322433	protein2genome	protein_match	221281	221499	276	-	.	ID=scaffold254|size322433:hit:28577:3.12.0.2;Name=jgi|Thaoce1|83591|rna4947;score=276
scaffold254|size322433	protein2genome	match_part	221281	221499	276	-	.	ID=scaffold254|size322433:hsp:60259:3.12.0.2;Parent=scaffold254|size322433:hit:28577:3.12.0.2;Target=jgi|Thaoce1|83591|rna4947 1 73 +;Gap=M219
scaffold254|size322433	protein2genome	protein_match	222054	223717	688	-	.	ID=scaffold254|size322433:hit:28578:3.12.0.2;Name=jgi|Thaoce1|74192|rna7898;score=688
scaffold254|size322433	protein2genome	match_part	223067	223717	688	-	.	ID=scaffold254|size322433:hsp:60260:3.12.0.2;Parent=scaffold254|size322433:hit:28578:3.12.0.2;Target=jgi|Thaoce1|74192|rna7898 51 269 +;Gap=M651
scaffold254|size322433	protein2genome	match_part	222054	222326	688	-	.	ID=scaffold254|size322433:hsp:60261:3.12.0.2;Parent=scaffold254|size322433:hit:28578:3.12.0.2;Target=jgi|Thaoce1|74192|rna7898 270 361 +;Gap=M273
scaffold254|size322433	protein2genome	protein_match	221866	225660	1462	-	.	ID=scaffold254|size322433:hit:28579:3.12.0.2;Name=jgi|Thaps3|7686|fgenesh1_pg.C_chr_8000347;score=1462
scaffold254|size322433	protein2genome	match_part	225226	225660	1462	-	.	ID=scaffold254|size322433:hsp:60262:3.12.0.2;Parent=scaffold254|size322433:hit:28579:3.12.0.2;Target=jgi|Thaps3|7686|fgenesh1_pg.C_chr_8000347 404 548 +;Gap=M435
scaffold254|size322433	protein2genome	match_part	224533	224899	1462	-	.	ID=scaffold254|size322433:hsp:60263:3.12.0.2;Parent=scaffold254|size322433:hit:28579:3.12.0.2;Target=jgi|Thaps3|7686|fgenesh1_pg.C_chr_8000347 549 669 +;Gap=M367
scaffold254|size322433	protein2genome	match_part	223627	223894	1462	-	.	ID=scaffold254|size322433:hsp:60264:3.12.0.2;Parent=scaffold254|size322433:hit:28579:3.12.0.2;Target=jgi|Thaps3|7686|fgenesh1_pg.C_chr_8000347 670 755 +;Gap=M268
scaffold254|size322433	protein2genome	match_part	223067	223200	1462	-	.	ID=scaffold254|size322433:hsp:60265:3.12.0.2;Parent=scaffold254|size322433:hit:28579:3.12.0.2;Target=jgi|Thaps3|7686|fgenesh1_pg.C_chr_8000347 756 800 +;Gap=M134
scaffold254|size322433	protein2genome	match_part	221866	222326	1462	-	.	ID=scaffold254|size322433:hsp:60266:3.12.0.2;Parent=scaffold254|size322433:hit:28579:3.12.0.2;Target=jgi|Thaps3|7686|fgenesh1_pg.C_chr_8000347 801 954 +;Gap=M461
scaffold254|size322433	protein2genome	protein_match	221308	222105	520	-	.	ID=scaffold254|size322433:hit:28580:3.12.0.2;Name=jgi|Thaoce1|103294|rna26631;score=520
scaffold254|size322433	protein2genome	match_part	221308	222105	520	-	.	ID=scaffold254|size322433:hsp:60267:3.12.0.2;Parent=scaffold254|size322433:hit:28580:3.12.0.2;Target=jgi|Thaoce1|103294|rna26631 6 275 +;Gap=M798
scaffold254|size322433	protein2genome	protein_match	223163	223531	297	-	.	ID=scaffold254|size322433:hit:28581:3.12.0.2;Name=jgi|Thaoce1|81732|rna24766;score=297
scaffold254|size322433	protein2genome	match_part	223163	223531	297	-	.	ID=scaffold254|size322433:hsp:60268:3.12.0.2;Parent=scaffold254|size322433:hit:28581:3.12.0.2;Target=jgi|Thaoce1|81732|rna24766 39 161 +;Gap=M369
scaffold254|size322433	protein2genome	protein_match	221335	221541	288	-	.	ID=scaffold254|size322433:hit:28582:3.12.0.2;Name=jgi|Thaoce1|73762|rna25162;score=288
scaffold254|size322433	protein2genome	match_part	221335	221541	288	-	.	ID=scaffold254|size322433:hsp:60269:3.12.0.2;Parent=scaffold254|size322433:hit:28582:3.12.0.2;Target=jgi|Thaoce1|73762|rna25162 1 69 +;Gap=M207
scaffold254|size322433	protein2genome	protein_match	221413	221694	292	-	.	ID=scaffold254|size322433:hit:28583:3.12.0.2;Name=jgi|Thaoce1|79852|rna18616;score=292
scaffold254|size322433	protein2genome	match_part	221413	221694	292	-	.	ID=scaffold254|size322433:hsp:60270:3.12.0.2;Parent=scaffold254|size322433:hit:28583:3.12.0.2;Target=jgi|Thaoce1|79852|rna18616 29 122 +;Gap=M282
scaffold254|size322433	protein2genome	protein_match	221524	221775	209	-	.	ID=scaffold254|size322433:hit:28584:3.12.0.2;Name=jgi|Thaoce1|77882|rna23268;score=209
scaffold254|size322433	protein2genome	match_part	221524	221775	209	-	.	ID=scaffold254|size322433:hsp:60271:3.12.0.2;Parent=scaffold254|size322433:hit:28584:3.12.0.2;Target=jgi|Thaoce1|77882|rna23268 1 84 +;Gap=M252
scaffold254|size322433	protein2genome	protein_match	255205	255787	300	+	.	ID=scaffold254|size322433:hit:28585:3.12.0.2;Name=jgi|Thaoce1|98685|rna5271;score=300
scaffold254|size322433	protein2genome	match_part	255205	255482	300	+	.	ID=scaffold254|size322433:hsp:60272:3.12.0.2;Parent=scaffold254|size322433:hit:28585:3.12.0.2;Target=jgi|Thaoce1|98685|rna5271 50 140 +;Gap=M278
scaffold254|size322433	protein2genome	match_part	255569	255679	300	+	.	ID=scaffold254|size322433:hsp:60273:3.12.0.2;Parent=scaffold254|size322433:hit:28585:3.12.0.2;Target=jgi|Thaoce1|98685|rna5271 141 177 +;Gap=M111
scaffold254|size322433	protein2genome	match_part	255730	255787	300	+	.	ID=scaffold254|size322433:hsp:60274:3.12.0.2;Parent=scaffold254|size322433:hit:28585:3.12.0.2;Target=jgi|Thaoce1|98685|rna5271 178 197 +;Gap=M58
scaffold254|size322433	protein2genome	protein_match	256174	257106	749	+	.	ID=scaffold254|size322433:hit:28586:3.12.0.2;Name=jgi|Thaps3|2133|fgenesh1_pg.C_chr_2000088;score=749
scaffold254|size322433	protein2genome	match_part	256174	256759	749	+	.	ID=scaffold254|size322433:hsp:60275:3.12.0.2;Parent=scaffold254|size322433:hit:28586:3.12.0.2;Target=jgi|Thaps3|2133|fgenesh1_pg.C_chr_2000088 288 477 +;Gap=M586
scaffold254|size322433	protein2genome	match_part	256790	257106	749	+	.	ID=scaffold254|size322433:hsp:60276:3.12.0.2;Parent=scaffold254|size322433:hit:28586:3.12.0.2;Target=jgi|Thaps3|2133|fgenesh1_pg.C_chr_2000088 478 589 +;Gap=M317
scaffold254|size322433	protein2genome	protein_match	273315	274415	698	+	.	ID=scaffold254|size322433:hit:28587:3.12.0.2;Name=jgi|Thaps3|10713|fgenesh1_pg.C_chr_17000176;score=698
scaffold254|size322433	protein2genome	match_part	273315	273812	698	+	.	ID=scaffold254|size322433:hsp:60277:3.12.0.2;Parent=scaffold254|size322433:hit:28587:3.12.0.2;Target=jgi|Thaps3|10713|fgenesh1_pg.C_chr_17000176 1 165 +;Gap=M498
scaffold254|size322433	protein2genome	match_part	273882	274415	698	+	.	ID=scaffold254|size322433:hsp:60278:3.12.0.2;Parent=scaffold254|size322433:hit:28587:3.12.0.2;Target=jgi|Thaps3|10713|fgenesh1_pg.C_chr_17000176 166 352 +;Gap=M534
scaffold254|size322433	protein2genome	protein_match	277846	278255	331	+	.	ID=scaffold254|size322433:hit:28588:3.12.0.2;Name=jgi|Thaoce1|74193|rna7899;score=331
scaffold254|size322433	protein2genome	match_part	277846	278255	331	+	.	ID=scaffold254|size322433:hsp:60279:3.12.0.2;Parent=scaffold254|size322433:hit:28588:3.12.0.2;Target=jgi|Thaoce1|74193|rna7899 1 137 +;Gap=M410
scaffold254|size322433	protein2genome	protein_match	275765	276154	176	+	.	ID=scaffold254|size322433:hit:28589:3.12.0.2;Name=jgi|Fracy1|194739|e_gw1.22.102.1;score=176
scaffold254|size322433	protein2genome	match_part	275765	276154	176	+	.	ID=scaffold254|size322433:hsp:60280:3.12.0.2;Parent=scaffold254|size322433:hit:28589:3.12.0.2;Target=jgi|Fracy1|194739|e_gw1.22.102.1 1 131 +;Gap=M390
scaffold254|size322433	protein2genome	protein_match	274787	275264	402	+	.	ID=scaffold254|size322433:hit:28590:3.12.0.2;Name=jgi|Thaps3|10714|fgenesh1_pg.C_chr_17000177;score=402
scaffold254|size322433	protein2genome	match_part	274787	275264	402	+	.	ID=scaffold254|size322433:hsp:60281:3.12.0.2;Parent=scaffold254|size322433:hit:28590:3.12.0.2;Target=jgi|Thaps3|10714|fgenesh1_pg.C_chr_17000177 1 160 +;Gap=M478
scaffold254|size322433	protein2genome	protein_match	277772	278273	373	+	.	ID=scaffold254|size322433:hit:28591:3.12.0.2;Name=jgi|Thaoce1|91494|rna15024;score=373
scaffold254|size322433	protein2genome	match_part	277772	278273	373	+	.	ID=scaffold254|size322433:hsp:60282:3.12.0.2;Parent=scaffold254|size322433:hit:28591:3.12.0.2;Target=jgi|Thaoce1|91494|rna15024 1 168 +;Gap=M502
scaffold254|size322433	protein2genome	protein_match	278144	278349	225	+	.	ID=scaffold254|size322433:hit:28592:3.12.0.2;Name=jgi|Thaoce1|77625|rna18793;score=225
scaffold254|size322433	protein2genome	match_part	278144	278349	225	+	.	ID=scaffold254|size322433:hsp:60283:3.12.0.2;Parent=scaffold254|size322433:hit:28592:3.12.0.2;Target=jgi|Thaoce1|77625|rna18793 8 76 +;Gap=M206
scaffold254|size322433	protein2genome	protein_match	277616	277783	159	+	.	ID=scaffold254|size322433:hit:28593:3.12.0.2;Name=jgi|Thaoce1|83515|rna23431;score=159
scaffold254|size322433	protein2genome	match_part	277616	277783	159	+	.	ID=scaffold254|size322433:hsp:60284:3.12.0.2;Parent=scaffold254|size322433:hit:28593:3.12.0.2;Target=jgi|Thaoce1|83515|rna23431 10 65 +;Gap=M168
scaffold254|size322433	protein2genome	protein_match	276566	278358	1443	+	.	ID=scaffold254|size322433:hit:28594:3.12.0.2;Name=jgi|Thaoce1|79866|rna9285;score=1443
scaffold254|size322433	protein2genome	match_part	276566	277154	1443	+	.	ID=scaffold254|size322433:hsp:60285:3.12.0.2;Parent=scaffold254|size322433:hit:28594:3.12.0.2;Target=jgi|Thaoce1|79866|rna9285 75 271 +;Gap=M589
scaffold254|size322433	protein2genome	match_part	277197	278358	1443	+	.	ID=scaffold254|size322433:hsp:60286:3.12.0.2;Parent=scaffold254|size322433:hit:28594:3.12.0.2;Target=jgi|Thaoce1|79866|rna9285 272 662 +;Gap=M1162
scaffold254|size322433	protein2genome	protein_match	277616	278391	636	+	.	ID=scaffold254|size322433:hit:28595:3.12.0.2;Name=jgi|Thaoce1|94946|rna12941;score=636
scaffold254|size322433	protein2genome	match_part	277616	278391	636	+	.	ID=scaffold254|size322433:hsp:60287:3.12.0.2;Parent=scaffold254|size322433:hit:28595:3.12.0.2;Target=jgi|Thaoce1|94946|rna12941 52 311 +;Gap=M776
scaffold254|size322433	protein2genome	protein_match	278033	278254	178	+	.	ID=scaffold254|size322433:hit:28596:3.12.0.2;Name=jgi|Fracy1|247541|fgenesh2_pg.20_%2523_332;score=178
scaffold254|size322433	protein2genome	match_part	278033	278254	178	+	.	ID=scaffold254|size322433:hsp:60288:3.12.0.2;Parent=scaffold254|size322433:hit:28596:3.12.0.2;Target=jgi|Fracy1|247541|fgenesh2_pg.20_%252523_332 1 75 +;Gap=M222
scaffold254|size322433	protein2genome	protein_match	278003	278206	210	+	.	ID=scaffold254|size322433:hit:28597:3.12.0.2;Name=jgi|Thaoce1|100348|rna3930;score=210
scaffold254|size322433	protein2genome	match_part	278003	278206	210	+	.	ID=scaffold254|size322433:hsp:60289:3.12.0.2;Parent=scaffold254|size322433:hit:28597:3.12.0.2;Target=jgi|Thaoce1|100348|rna3930 6 73 +;Gap=M204
scaffold254|size322433	protein2genome	protein_match	277894	278254	343	+	.	ID=scaffold254|size322433:hit:28598:3.12.0.2;Name=jgi|Thaoce1|86857|rna27263;score=343
scaffold254|size322433	protein2genome	match_part	277894	278254	343	+	.	ID=scaffold254|size322433:hsp:60290:3.12.0.2;Parent=scaffold254|size322433:hit:28598:3.12.0.2;Target=jgi|Thaoce1|86857|rna27263 3 121 +;Gap=M361
scaffold254|size322433	protein2genome	protein_match	277052	277738	470	+	.	ID=scaffold254|size322433:hit:28599:3.12.0.2;Name=jgi|Thaoce1|85958|rna10719;score=470
scaffold254|size322433	protein2genome	match_part	277052	277438	470	+	.	ID=scaffold254|size322433:hsp:60291:3.12.0.2;Parent=scaffold254|size322433:hit:28599:3.12.0.2;Target=jgi|Thaoce1|85958|rna10719 2 130 +;Gap=M387
scaffold254|size322433	protein2genome	match_part	277481	277738	470	+	.	ID=scaffold254|size322433:hsp:60292:3.12.0.2;Parent=scaffold254|size322433:hit:28599:3.12.0.2;Target=jgi|Thaoce1|85958|rna10719 131 218 +;Gap=M258
scaffold254|size322433	protein2genome	protein_match	276659	278095	1243	+	.	ID=scaffold254|size322433:hit:28600:3.12.0.2;Name=jgi|Thaoce1|69679|rna27387;score=1243
scaffold254|size322433	protein2genome	match_part	276659	278095	1243	+	.	ID=scaffold254|size322433:hsp:60293:3.12.0.2;Parent=scaffold254|size322433:hit:28600:3.12.0.2;Target=jgi|Thaoce1|69679|rna27387 8 491 +;Gap=M1437
scaffold254|size322433	protein2genome	protein_match	273480	274415	597	+	.	ID=scaffold254|size322433:hit:28601:3.12.0.2;Name=jgi|Thaps3|10961|fgenesh1_pg.C_chr_18000204;score=597
scaffold254|size322433	protein2genome	match_part	273480	274415	597	+	.	ID=scaffold254|size322433:hsp:60294:3.12.0.2;Parent=scaffold254|size322433:hit:28601:3.12.0.2;Target=jgi|Thaps3|10961|fgenesh1_pg.C_chr_18000204 1 316 +;Gap=M936
scaffold254|size322433	protein2genome	protein_match	276986	277378	470	+	.	ID=scaffold254|size322433:hit:28602:3.12.0.2;Name=jgi|Thaoce1|78350|rna28436;score=470
scaffold254|size322433	protein2genome	match_part	276986	277378	470	+	.	ID=scaffold254|size322433:hsp:60295:3.12.0.2;Parent=scaffold254|size322433:hit:28602:3.12.0.2;Target=jgi|Thaoce1|78350|rna28436 1 131 +;Gap=M393
scaffold254|size322433	protein2genome	protein_match	278069	278349	320	+	.	ID=scaffold254|size322433:hit:28603:3.12.0.2;Name=jgi|Thaoce1|80730|rna14441;score=320
scaffold254|size322433	protein2genome	match_part	278069	278349	320	+	.	ID=scaffold254|size322433:hsp:60296:3.12.0.2;Parent=scaffold254|size322433:hit:28603:3.12.0.2;Target=jgi|Thaoce1|80730|rna14441 18 111 +;Gap=M281
scaffold254|size322433	protein2genome	protein_match	276755	277069	292	+	.	ID=scaffold254|size322433:hit:28604:3.12.0.2;Name=jgi|Thaoce1|94110|rna7533;score=292
scaffold254|size322433	protein2genome	match_part	276755	277069	292	+	.	ID=scaffold254|size322433:hsp:60297:3.12.0.2;Parent=scaffold254|size322433:hit:28604:3.12.0.2;Target=jgi|Thaoce1|94110|rna7533 93 197 +;Gap=M315
scaffold254|size322433	protein2genome	protein_match	277112	278352	999	+	.	ID=scaffold254|size322433:hit:28605:3.12.0.2;Name=jgi|Thaoce1|85351|rna15333;score=999
scaffold254|size322433	protein2genome	match_part	277112	278352	999	+	.	ID=scaffold254|size322433:hsp:60298:3.12.0.2;Parent=scaffold254|size322433:hit:28605:3.12.0.2;Target=jgi|Thaoce1|85351|rna15333 1 417 +;Gap=M1241
scaffold254|size322433	protein2genome	protein_match	278120	278337	235	+	.	ID=scaffold254|size322433:hit:28606:3.12.0.2;Name=jgi|Thaoce1|83591|rna4947;score=235
scaffold254|size322433	protein2genome	match_part	278120	278337	235	+	.	ID=scaffold254|size322433:hsp:60299:3.12.0.2;Parent=scaffold254|size322433:hit:28606:3.12.0.2;Target=jgi|Thaoce1|83591|rna4947 1 73 +;Gap=M218
scaffold254|size322433	protein2genome	protein_match	276593	277635	734	+	.	ID=scaffold254|size322433:hit:28607:3.12.0.2;Name=jgi|Thaoce1|74192|rna7898;score=734
scaffold254|size322433	protein2genome	match_part	276593	277635	734	+	.	ID=scaffold254|size322433:hsp:60300:3.12.0.2;Parent=scaffold254|size322433:hit:28607:3.12.0.2;Target=jgi|Thaoce1|74192|rna7898 32 384 +;Gap=M1043
scaffold254|size322433	protein2genome	protein_match	273315	277756	2108	+	.	ID=scaffold254|size322433:hit:28608:3.12.0.2;Name=jgi|Thaps3|7686|fgenesh1_pg.C_chr_8000347;score=2108
scaffold254|size322433	protein2genome	match_part	273315	274211	2108	+	.	ID=scaffold254|size322433:hsp:60301:3.12.0.2;Parent=scaffold254|size322433:hit:28608:3.12.0.2;Target=jgi|Thaps3|7686|fgenesh1_pg.C_chr_8000347 1 298 +;Gap=M897
scaffold254|size322433	protein2genome	match_part	274258	274405	2108	+	.	ID=scaffold254|size322433:hsp:60302:3.12.0.2;Parent=scaffold254|size322433:hit:28608:3.12.0.2;Target=jgi|Thaps3|7686|fgenesh1_pg.C_chr_8000347 299 347 +;Gap=M148
scaffold254|size322433	protein2genome	match_part	274554	275149	2108	+	.	ID=scaffold254|size322433:hsp:60303:3.12.0.2;Parent=scaffold254|size322433:hit:28608:3.12.0.2;Target=jgi|Thaps3|7686|fgenesh1_pg.C_chr_8000347 348 548 +;Gap=M596
scaffold254|size322433	protein2genome	match_part	275478	275840	2108	+	.	ID=scaffold254|size322433:hsp:60304:3.12.0.2;Parent=scaffold254|size322433:hit:28608:3.12.0.2;Target=jgi|Thaps3|7686|fgenesh1_pg.C_chr_8000347 549 669 +;Gap=M363
scaffold254|size322433	protein2genome	match_part	276474	276737	2108	+	.	ID=scaffold254|size322433:hsp:60305:3.12.0.2;Parent=scaffold254|size322433:hit:28608:3.12.0.2;Target=jgi|Thaps3|7686|fgenesh1_pg.C_chr_8000347 670 755 +;Gap=M264
scaffold254|size322433	protein2genome	match_part	277164	277756	2108	+	.	ID=scaffold254|size322433:hsp:60306:3.12.0.2;Parent=scaffold254|size322433:hit:28608:3.12.0.2;Target=jgi|Thaps3|7686|fgenesh1_pg.C_chr_8000347 756 954 +;Gap=M593
scaffold254|size322433	protein2genome	protein_match	276833	277201	355	+	.	ID=scaffold254|size322433:hit:28609:3.12.0.2;Name=jgi|Thaoce1|81732|rna24766;score=355
scaffold254|size322433	protein2genome	match_part	276833	277201	355	+	.	ID=scaffold254|size322433:hsp:60307:3.12.0.2;Parent=scaffold254|size322433:hit:28609:3.12.0.2;Target=jgi|Thaoce1|81732|rna24766 39 161 +;Gap=M369
scaffold254|size322433	protein2genome	protein_match	278078	278254	233	+	.	ID=scaffold254|size322433:hit:28610:3.12.0.2;Name=jgi|Thaoce1|73762|rna25162;score=233
scaffold254|size322433	protein2genome	match_part	278078	278254	233	+	.	ID=scaffold254|size322433:hsp:60308:3.12.0.2;Parent=scaffold254|size322433:hit:28610:3.12.0.2;Target=jgi|Thaoce1|73762|rna25162 1 59 +;Gap=M177
scaffold254|size322433	protein2genome	protein_match	277967	278206	258	+	.	ID=scaffold254|size322433:hit:28611:3.12.0.2;Name=jgi|Thaoce1|79852|rna18616;score=258
scaffold254|size322433	protein2genome	match_part	277967	278206	258	+	.	ID=scaffold254|size322433:hsp:60309:3.12.0.2;Parent=scaffold254|size322433:hit:28611:3.12.0.2;Target=jgi|Thaoce1|79852|rna18616 43 122 +;Gap=M240
scaffold254|size322433	protein2genome	protein_match	277846	278095	225	+	.	ID=scaffold254|size322433:hit:28612:3.12.0.2;Name=jgi|Thaoce1|77882|rna23268;score=225
scaffold254|size322433	protein2genome	match_part	277846	278095	225	+	.	ID=scaffold254|size322433:hsp:60310:3.12.0.2;Parent=scaffold254|size322433:hit:28612:3.12.0.2;Target=jgi|Thaoce1|77882|rna23268 1 84 +;Gap=M250
scaffold254|size322433	protein2genome	protein_match	307623	309565	2158	+	.	ID=scaffold254|size322433:hit:28613:3.12.0.2;Name=jgi|Thaps3|8962|fgenesh1_pg.C_chr_12000043;score=2158
scaffold254|size322433	protein2genome	match_part	307623	308047	2158	+	.	ID=scaffold254|size322433:hsp:60311:3.12.0.2;Parent=scaffold254|size322433:hit:28613:3.12.0.2;Target=jgi|Thaps3|8962|fgenesh1_pg.C_chr_12000043 8 150 +;Gap=M425
scaffold254|size322433	protein2genome	match_part	308136	309565	2158	+	.	ID=scaffold254|size322433:hsp:60312:3.12.0.2;Parent=scaffold254|size322433:hit:28613:3.12.0.2;Target=jgi|Thaps3|8962|fgenesh1_pg.C_chr_12000043 151 624 +;Gap=M1430
scaffold254|size322433	protein2genome	protein_match	307692	309517	1468	+	.	ID=scaffold254|size322433:hit:28614:3.12.0.2;Name=jgi|Fracy1|278609|estExt_fgenesh2_pm.C_630036;score=1468
scaffold254|size322433	protein2genome	match_part	307692	308047	1468	+	.	ID=scaffold254|size322433:hsp:60313:3.12.0.2;Parent=scaffold254|size322433:hit:28614:3.12.0.2;Target=jgi|Fracy1|278609|estExt_fgenesh2_pm.C_630036 28 145 +;Gap=M356
scaffold254|size322433	protein2genome	match_part	308136	308450	1468	+	.	ID=scaffold254|size322433:hsp:60314:3.12.0.2;Parent=scaffold254|size322433:hit:28614:3.12.0.2;Target=jgi|Fracy1|278609|estExt_fgenesh2_pm.C_630036 146 249 +;Gap=M315
scaffold254|size322433	protein2genome	match_part	308496	308856	1468	+	.	ID=scaffold254|size322433:hsp:60315:3.12.0.2;Parent=scaffold254|size322433:hit:28614:3.12.0.2;Target=jgi|Fracy1|278609|estExt_fgenesh2_pm.C_630036 250 371 +;Gap=M361
scaffold254|size322433	protein2genome	match_part	308951	309517	1468	+	.	ID=scaffold254|size322433:hsp:60316:3.12.0.2;Parent=scaffold254|size322433:hit:28614:3.12.0.2;Target=jgi|Fracy1|278609|estExt_fgenesh2_pm.C_630036 372 559 +;Gap=M567
scaffold254|size322433	protein2genome	protein_match	307620	309388	1013	+	.	ID=scaffold254|size322433:hit:28615:3.12.0.2;Name=jgi|Phatr2|49842|estExt_fgenesh1_pg.C_chr_250016;score=1013
scaffold254|size322433	protein2genome	match_part	307620	308047	1013	+	.	ID=scaffold254|size322433:hsp:60317:3.12.0.2;Parent=scaffold254|size322433:hit:28615:3.12.0.2;Target=jgi|Phatr2|49842|estExt_fgenesh1_pg.C_chr_250016 24 169 +;Gap=M428
scaffold254|size322433	protein2genome	match_part	308136	308482	1013	+	.	ID=scaffold254|size322433:hsp:60318:3.12.0.2;Parent=scaffold254|size322433:hit:28615:3.12.0.2;Target=jgi|Phatr2|49842|estExt_fgenesh1_pg.C_chr_250016 170 284 +;Gap=M347
scaffold254|size322433	protein2genome	match_part	308531	308856	1013	+	.	ID=scaffold254|size322433:hsp:60319:3.12.0.2;Parent=scaffold254|size322433:hit:28615:3.12.0.2;Target=jgi|Phatr2|49842|estExt_fgenesh1_pg.C_chr_250016 285 394 +;Gap=M326
scaffold254|size322433	protein2genome	match_part	308951	309388	1013	+	.	ID=scaffold254|size322433:hsp:60320:3.12.0.2;Parent=scaffold254|size322433:hit:28615:3.12.0.2;Target=jgi|Phatr2|49842|estExt_fgenesh1_pg.C_chr_250016 395 540 +;Gap=M438
scaffold254|size322433	protein2genome	protein_match	307797	309520	1235	+	.	ID=scaffold254|size322433:hit:28616:3.12.0.2;Name=jgi|Thaoce1|91444|rna33365;score=1235
scaffold254|size322433	protein2genome	match_part	307797	308047	1235	+	.	ID=scaffold254|size322433:hsp:60321:3.12.0.2;Parent=scaffold254|size322433:hit:28616:3.12.0.2;Target=jgi|Thaoce1|91444|rna33365 86 168 +;Gap=M251
scaffold254|size322433	protein2genome	match_part	308136	308486	1235	+	.	ID=scaffold254|size322433:hsp:60322:3.12.0.2;Parent=scaffold254|size322433:hit:28616:3.12.0.2;Target=jgi|Thaoce1|91444|rna33365 169 285 +;Gap=M351
scaffold254|size322433	protein2genome	match_part	308526	308856	1235	+	.	ID=scaffold254|size322433:hsp:60323:3.12.0.2;Parent=scaffold254|size322433:hit:28616:3.12.0.2;Target=jgi|Thaoce1|91444|rna33365 286 396 +;Gap=M331
scaffold254|size322433	protein2genome	match_part	308951	309520	1235	+	.	ID=scaffold254|size322433:hsp:60324:3.12.0.2;Parent=scaffold254|size322433:hit:28616:3.12.0.2;Target=jgi|Thaoce1|91444|rna33365 397 586 +;Gap=M570
scaffold254|size322433	protein2genome	protein_match	307692	309481	1464	+	.	ID=scaffold254|size322433:hit:28617:3.12.0.2;Name=jgi|Fracy1|226798|fgenesh2_pm.9_%2523_172;score=1464
scaffold254|size322433	protein2genome	match_part	307692	308047	1464	+	.	ID=scaffold254|size322433:hsp:60325:3.12.0.2;Parent=scaffold254|size322433:hit:28617:3.12.0.2;Target=jgi|Fracy1|226798|fgenesh2_pm.9_%252523_172 62 179 +;Gap=M356
scaffold254|size322433	protein2genome	match_part	308136	308450	1464	+	.	ID=scaffold254|size322433:hsp:60326:3.12.0.2;Parent=scaffold254|size322433:hit:28617:3.12.0.2;Target=jgi|Fracy1|226798|fgenesh2_pm.9_%252523_172 180 283 +;Gap=M315
scaffold254|size322433	protein2genome	match_part	308496	308856	1464	+	.	ID=scaffold254|size322433:hsp:60327:3.12.0.2;Parent=scaffold254|size322433:hit:28617:3.12.0.2;Target=jgi|Fracy1|226798|fgenesh2_pm.9_%252523_172 284 405 +;Gap=M361
scaffold254|size322433	protein2genome	match_part	308951	309481	1464	+	.	ID=scaffold254|size322433:hsp:60328:3.12.0.2;Parent=scaffold254|size322433:hit:28617:3.12.0.2;Target=jgi|Fracy1|226798|fgenesh2_pm.9_%252523_172 406 581 +;Gap=M531
scaffold254|size322433	protein2genome	protein_match	307569	309517	1523	+	.	ID=scaffold254|size322433:hit:28618:3.12.0.2;Name=jgi|Phatr2|40433|fgenesh1_pg.C_chr_23000154;score=1523
scaffold254|size322433	protein2genome	match_part	307569	308047	1523	+	.	ID=scaffold254|size322433:hsp:60329:3.12.0.2;Parent=scaffold254|size322433:hit:28618:3.12.0.2;Target=jgi|Phatr2|40433|fgenesh1_pg.C_chr_23000154 7 162 +;Gap=M479
scaffold254|size322433	protein2genome	match_part	308136	308406	1523	+	.	ID=scaffold254|size322433:hsp:60330:3.12.0.2;Parent=scaffold254|size322433:hit:28618:3.12.0.2;Target=jgi|Phatr2|40433|fgenesh1_pg.C_chr_23000154 163 254 +;Gap=M271
scaffold254|size322433	protein2genome	match_part	308455	308856	1523	+	.	ID=scaffold254|size322433:hsp:60331:3.12.0.2;Parent=scaffold254|size322433:hit:28618:3.12.0.2;Target=jgi|Phatr2|40433|fgenesh1_pg.C_chr_23000154 255 390 +;Gap=M402
scaffold254|size322433	protein2genome	match_part	308951	309517	1523	+	.	ID=scaffold254|size322433:hsp:60332:3.12.0.2;Parent=scaffold254|size322433:hit:28618:3.12.0.2;Target=jgi|Phatr2|40433|fgenesh1_pg.C_chr_23000154 391 579 +;Gap=M567
scaffold254|size322433	protein2genome	protein_match	308536	309478	808	+	.	ID=scaffold254|size322433:hit:28619:3.12.0.2;Name=jgi|Phatr2|47239|estExt_fgenesh1_pg.C_chr_120359;score=808
scaffold254|size322433	protein2genome	match_part	308536	308856	808	+	.	ID=scaffold254|size322433:hsp:60333:3.12.0.2;Parent=scaffold254|size322433:hit:28619:3.12.0.2;Target=jgi|Phatr2|47239|estExt_fgenesh1_pg.C_chr_120359 272 379 +;Gap=M321
scaffold254|size322433	protein2genome	match_part	308951	309478	808	+	.	ID=scaffold254|size322433:hsp:60334:3.12.0.2;Parent=scaffold254|size322433:hit:28619:3.12.0.2;Target=jgi|Phatr2|47239|estExt_fgenesh1_pg.C_chr_120359 380 555 +;Gap=M528
scaffold254|size322433	protein2genome	protein_match	307614	309487	2239	+	.	ID=scaffold254|size322433:hit:28620:3.12.0.2;Name=jgi|Thaps3|24435|estExt_fgenesh1_pg.C_chr_120062;score=2239
scaffold254|size322433	protein2genome	match_part	307614	308047	2239	+	.	ID=scaffold254|size322433:hsp:60335:3.12.0.2;Parent=scaffold254|size322433:hit:28620:3.12.0.2;Target=jgi|Thaps3|24435|estExt_fgenesh1_pg.C_chr_120062 15 160 +;Gap=M434
scaffold254|size322433	protein2genome	match_part	308136	308856	2239	+	.	ID=scaffold254|size322433:hsp:60336:3.12.0.2;Parent=scaffold254|size322433:hit:28620:3.12.0.2;Target=jgi|Thaps3|24435|estExt_fgenesh1_pg.C_chr_120062 161 399 +;Gap=M721
scaffold254|size322433	protein2genome	match_part	308951	309487	2239	+	.	ID=scaffold254|size322433:hsp:60337:3.12.0.2;Parent=scaffold254|size322433:hit:28620:3.12.0.2;Target=jgi|Thaps3|24435|estExt_fgenesh1_pg.C_chr_120062 400 578 +;Gap=M537
scaffold254|size322433	protein2genome	protein_match	307788	309319	1667	+	.	ID=scaffold254|size322433:hit:28621:3.12.0.2;Name=jgi|Thaps3|263581|thaps1_ua_kg.chr_9000109;score=1667
scaffold254|size322433	protein2genome	match_part	307788	308047	1667	+	.	ID=scaffold254|size322433:hsp:60338:3.12.0.2;Parent=scaffold254|size322433:hit:28621:3.12.0.2;Target=jgi|Thaps3|263581|thaps1_ua_kg.chr_9000109 1 86 +;Gap=M260
scaffold254|size322433	protein2genome	match_part	308136	308546	1667	+	.	ID=scaffold254|size322433:hsp:60339:3.12.0.2;Parent=scaffold254|size322433:hit:28621:3.12.0.2;Target=jgi|Thaps3|263581|thaps1_ua_kg.chr_9000109 87 223 +;Gap=M411
scaffold254|size322433	protein2genome	match_part	308577	308856	1667	+	.	ID=scaffold254|size322433:hsp:60340:3.12.0.2;Parent=scaffold254|size322433:hit:28621:3.12.0.2;Target=jgi|Thaps3|263581|thaps1_ua_kg.chr_9000109 224 323 +;Gap=M280
scaffold254|size322433	protein2genome	match_part	308951	309319	1667	+	.	ID=scaffold254|size322433:hsp:60341:3.12.0.2;Parent=scaffold254|size322433:hit:28621:3.12.0.2;Target=jgi|Thaps3|263581|thaps1_ua_kg.chr_9000109 324 446 +;Gap=M369
scaffold254|size322433	protein2genome	protein_match	309104	309478	398	+	.	ID=scaffold254|size322433:hit:28622:3.12.0.2;Name=jgi|Thaoce1|77837|rna28906;score=398
scaffold254|size322433	protein2genome	match_part	309104	309478	398	+	.	ID=scaffold254|size322433:hsp:60342:3.12.0.2;Parent=scaffold254|size322433:hit:28622:3.12.0.2;Target=jgi|Thaoce1|77837|rna28906 1 125 +;Gap=M375
scaffold254|size322433	protein2genome	protein_match	307614	309487	2104	+	.	ID=scaffold254|size322433:hit:28623:3.12.0.2;Name=jgi|Thaoce1|87709|rna8930;score=2104
scaffold254|size322433	protein2genome	match_part	307614	308047	2104	+	.	ID=scaffold254|size322433:hsp:60343:3.12.0.2;Parent=scaffold254|size322433:hit:28623:3.12.0.2;Target=jgi|Thaoce1|87709|rna8930 21 164 +;Gap=M434
scaffold254|size322433	protein2genome	match_part	308136	308856	2104	+	.	ID=scaffold254|size322433:hsp:60344:3.12.0.2;Parent=scaffold254|size322433:hit:28623:3.12.0.2;Target=jgi|Thaoce1|87709|rna8930 165 405 +;Gap=M721
scaffold254|size322433	protein2genome	match_part	308951	309487	2104	+	.	ID=scaffold254|size322433:hsp:60345:3.12.0.2;Parent=scaffold254|size322433:hit:28623:3.12.0.2;Target=jgi|Thaoce1|87709|rna8930 406 584 +;Gap=M537
scaffold254|size322433	protein2genome	protein_match	308013	309481	1109	+	.	ID=scaffold254|size322433:hit:28624:3.12.0.2;Name=jgi|Phatr2|47666|estExt_fgenesh1_pg.C_chr_140181;score=1109
scaffold254|size322433	protein2genome	match_part	308013	308047	1109	+	.	ID=scaffold254|size322433:hsp:60346:3.12.0.2;Parent=scaffold254|size322433:hit:28624:3.12.0.2;Target=jgi|Phatr2|47666|estExt_fgenesh1_pg.C_chr_140181 1 11 +;Gap=M35
scaffold254|size322433	protein2genome	match_part	308136	308486	1109	+	.	ID=scaffold254|size322433:hsp:60347:3.12.0.2;Parent=scaffold254|size322433:hit:28624:3.12.0.2;Target=jgi|Phatr2|47666|estExt_fgenesh1_pg.C_chr_140181 12 128 +;Gap=M351
scaffold254|size322433	protein2genome	match_part	308529	308856	1109	+	.	ID=scaffold254|size322433:hsp:60348:3.12.0.2;Parent=scaffold254|size322433:hit:28624:3.12.0.2;Target=jgi|Phatr2|47666|estExt_fgenesh1_pg.C_chr_140181 129 239 +;Gap=M328
scaffold254|size322433	protein2genome	match_part	308951	309481	1109	+	.	ID=scaffold254|size322433:hsp:60349:3.12.0.2;Parent=scaffold254|size322433:hit:28624:3.12.0.2;Target=jgi|Phatr2|47666|estExt_fgenesh1_pg.C_chr_140181 240 416 +;Gap=M531
scaffold254|size322433	protein2genome	protein_match	307614	309478	1539	+	.	ID=scaffold254|size322433:hit:28625:3.12.0.2;Name=jgi|Phatr2|47667|estExt_fgenesh1_pg.C_chr_140182;score=1539
scaffold254|size322433	protein2genome	match_part	307614	308047	1539	+	.	ID=scaffold254|size322433:hsp:60350:3.12.0.2;Parent=scaffold254|size322433:hit:28625:3.12.0.2;Target=jgi|Phatr2|47667|estExt_fgenesh1_pg.C_chr_140182 45 185 +;Gap=M434
scaffold254|size322433	protein2genome	match_part	308136	308486	1539	+	.	ID=scaffold254|size322433:hsp:60351:3.12.0.2;Parent=scaffold254|size322433:hit:28625:3.12.0.2;Target=jgi|Phatr2|47667|estExt_fgenesh1_pg.C_chr_140182 186 302 +;Gap=M351
scaffold254|size322433	protein2genome	match_part	308529	308856	1539	+	.	ID=scaffold254|size322433:hsp:60352:3.12.0.2;Parent=scaffold254|size322433:hit:28625:3.12.0.2;Target=jgi|Phatr2|47667|estExt_fgenesh1_pg.C_chr_140182 303 413 +;Gap=M328
scaffold254|size322433	protein2genome	match_part	308951	309478	1539	+	.	ID=scaffold254|size322433:hsp:60353:3.12.0.2;Parent=scaffold254|size322433:hit:28625:3.12.0.2;Target=jgi|Phatr2|47667|estExt_fgenesh1_pg.C_chr_140182 414 589 +;Gap=M528
scaffold254|size322433	protein2genome	protein_match	307614	309475	1521	+	.	ID=scaffold254|size322433:hit:28626:3.12.0.2;Name=jgi|Phatr2|33266|fgenesh1_pg.C_chr_3000185;score=1521
scaffold254|size322433	protein2genome	match_part	307614	308047	1521	+	.	ID=scaffold254|size322433:hsp:60354:3.12.0.2;Parent=scaffold254|size322433:hit:28626:3.12.0.2;Target=jgi|Phatr2|33266|fgenesh1_pg.C_chr_3000185 22 162 +;Gap=M434
scaffold254|size322433	protein2genome	match_part	308136	308486	1521	+	.	ID=scaffold254|size322433:hsp:60355:3.12.0.2;Parent=scaffold254|size322433:hit:28626:3.12.0.2;Target=jgi|Phatr2|33266|fgenesh1_pg.C_chr_3000185 163 279 +;Gap=M351
scaffold254|size322433	protein2genome	match_part	308529	308856	1521	+	.	ID=scaffold254|size322433:hsp:60356:3.12.0.2;Parent=scaffold254|size322433:hit:28626:3.12.0.2;Target=jgi|Phatr2|33266|fgenesh1_pg.C_chr_3000185 280 390 +;Gap=M328
scaffold254|size322433	protein2genome	match_part	308951	309475	1521	+	.	ID=scaffold254|size322433:hsp:60357:3.12.0.2;Parent=scaffold254|size322433:hit:28626:3.12.0.2;Target=jgi|Phatr2|33266|fgenesh1_pg.C_chr_3000185 391 565 +;Gap=M525
scaffold254|size322433	protein2genome	protein_match	317307	318731	1470	-	.	ID=scaffold254|size322433:hit:28627:3.12.0.2;Name=jgi|Thaps3|261527|thaps1_ua_kg.chr_2000351;score=1470
scaffold254|size322433	protein2genome	match_part	318050	318731	1470	-	.	ID=scaffold254|size322433:hsp:60358:3.12.0.2;Parent=scaffold254|size322433:hit:28627:3.12.0.2;Target=jgi|Thaps3|261527|thaps1_ua_kg.chr_2000351 1 223 +;Gap=M682
scaffold254|size322433	protein2genome	match_part	317521	317701	1470	-	.	ID=scaffold254|size322433:hsp:60359:3.12.0.2;Parent=scaffold254|size322433:hit:28627:3.12.0.2;Target=jgi|Thaps3|261527|thaps1_ua_kg.chr_2000351 224 283 +;Gap=M181
scaffold254|size322433	protein2genome	match_part	317307	317439	1470	-	.	ID=scaffold254|size322433:hsp:60360:3.12.0.2;Parent=scaffold254|size322433:hit:28627:3.12.0.2;Target=jgi|Thaps3|261527|thaps1_ua_kg.chr_2000351 284 327 +;Gap=M133
scaffold254|size322433	protein2genome	protein_match	317310	318731	1279	-	.	ID=scaffold254|size322433:hit:28628:3.12.0.2;Name=jgi|Fracy1|207801|estExt_Genewise1Plus.C_50755;score=1279
scaffold254|size322433	protein2genome	match_part	318069	318731	1279	-	.	ID=scaffold254|size322433:hsp:60361:3.12.0.2;Parent=scaffold254|size322433:hit:28628:3.12.0.2;Target=jgi|Fracy1|207801|estExt_Genewise1Plus.C_50755 1 221 +;Gap=M663
scaffold254|size322433	protein2genome	match_part	317521	317663	1279	-	.	ID=scaffold254|size322433:hsp:60362:3.12.0.2;Parent=scaffold254|size322433:hit:28628:3.12.0.2;Target=jgi|Fracy1|207801|estExt_Genewise1Plus.C_50755 222 268 +;Gap=M143
scaffold254|size322433	protein2genome	match_part	317410	317439	1279	-	.	ID=scaffold254|size322433:hsp:60363:3.12.0.2;Parent=scaffold254|size322433:hit:28628:3.12.0.2;Target=jgi|Fracy1|207801|estExt_Genewise1Plus.C_50755 269 278 +;Gap=M30
scaffold254|size322433	protein2genome	match_part	317310	317379	1279	-	.	ID=scaffold254|size322433:hsp:60364:3.12.0.2;Parent=scaffold254|size322433:hit:28628:3.12.0.2;Target=jgi|Fracy1|207801|estExt_Genewise1Plus.C_50755 279 302 +;Gap=M70
scaffold254|size322433	protein2genome	protein_match	317310	318731	1234	-	.	ID=scaffold254|size322433:hit:28629:3.12.0.2;Name=jgi|Phatr2|21147|estExt_gwp_gw1.C_chr_110245;score=1234
scaffold254|size322433	protein2genome	match_part	318054	318731	1234	-	.	ID=scaffold254|size322433:hsp:60365:3.12.0.2;Parent=scaffold254|size322433:hit:28629:3.12.0.2;Target=jgi|Phatr2|21147|estExt_gwp_gw1.C_chr_110245 1 225 +;Gap=M678
scaffold254|size322433	protein2genome	match_part	317521	317663	1234	-	.	ID=scaffold254|size322433:hsp:60366:3.12.0.2;Parent=scaffold254|size322433:hit:28629:3.12.0.2;Target=jgi|Phatr2|21147|estExt_gwp_gw1.C_chr_110245 226 272 +;Gap=M143
scaffold254|size322433	protein2genome	match_part	317410	317439	1234	-	.	ID=scaffold254|size322433:hsp:60367:3.12.0.2;Parent=scaffold254|size322433:hit:28629:3.12.0.2;Target=jgi|Phatr2|21147|estExt_gwp_gw1.C_chr_110245 273 282 +;Gap=M30
scaffold254|size322433	protein2genome	match_part	317310	317379	1234	-	.	ID=scaffold254|size322433:hsp:60368:3.12.0.2;Parent=scaffold254|size322433:hit:28629:3.12.0.2;Target=jgi|Phatr2|21147|estExt_gwp_gw1.C_chr_110245 283 306 +;Gap=M70
scaffold254|size322433	protein2genome	protein_match	317307	318731	1442	-	.	ID=scaffold254|size322433:hit:28630:3.12.0.2;Name=jgi|Thaoce1|95190|rna15745;score=1442
scaffold254|size322433	protein2genome	match_part	317939	318731	1442	-	.	ID=scaffold254|size322433:hsp:60369:3.12.0.2;Parent=scaffold254|size322433:hit:28630:3.12.0.2;Target=jgi|Thaoce1|95190|rna15745 1 265 +;Gap=M793
scaffold254|size322433	protein2genome	match_part	317521	317803	1442	-	.	ID=scaffold254|size322433:hsp:60370:3.12.0.2;Parent=scaffold254|size322433:hit:28630:3.12.0.2;Target=jgi|Thaoce1|95190|rna15745 266 359 +;Gap=M283
scaffold254|size322433	protein2genome	match_part	317307	317439	1442	-	.	ID=scaffold254|size322433:hsp:60371:3.12.0.2;Parent=scaffold254|size322433:hit:28630:3.12.0.2;Target=jgi|Thaoce1|95190|rna15745 360 400 +;Gap=M133
scaffold254|size322433	protein2genome	protein_match	319571	319831	217	+	.	ID=scaffold254|size322433:hit:28631:3.12.0.2;Name=jgi|Fracy1|154027|gw1.5.735.1;score=217
scaffold254|size322433	protein2genome	match_part	319571	319831	217	+	.	ID=scaffold254|size322433:hsp:60372:3.12.0.2;Parent=scaffold254|size322433:hit:28631:3.12.0.2;Target=jgi|Fracy1|154027|gw1.5.735.1 1 87 +;Gap=M261
scaffold254|size322433	protein2genome	protein_match	319571	319831	217	+	.	ID=scaffold254|size322433:hit:28632:3.12.0.2;Name=jgi|Fracy1|154018|gw1.41.158.1;score=217
scaffold254|size322433	protein2genome	match_part	319571	319831	217	+	.	ID=scaffold254|size322433:hsp:60373:3.12.0.2;Parent=scaffold254|size322433:hit:28632:3.12.0.2;Target=jgi|Fracy1|154018|gw1.41.158.1 1 87 +;Gap=M261
scaffold254|size322433	protein2genome	protein_match	319520	319834	248	+	.	ID=scaffold254|size322433:hit:28633:3.12.0.2;Name=jgi|Phatr2|46858|estExt_fgenesh1_pg.C_chr_110261;score=248
scaffold254|size322433	protein2genome	match_part	319520	319834	248	+	.	ID=scaffold254|size322433:hsp:60374:3.12.0.2;Parent=scaffold254|size322433:hit:28633:3.12.0.2;Target=jgi|Phatr2|46858|estExt_fgenesh1_pg.C_chr_110261 32 136 +;Gap=M315
scaffold254|size322433	protein2genome	protein_match	319556	319792	280	+	.	ID=scaffold254|size322433:hit:28634:3.12.0.2;Name=jgi|Thaoce1|70260|rna12803;score=280
scaffold254|size322433	protein2genome	match_part	319556	319792	280	+	.	ID=scaffold254|size322433:hsp:60375:3.12.0.2;Parent=scaffold254|size322433:hit:28634:3.12.0.2;Target=jgi|Thaoce1|70260|rna12803 1 79 +;Gap=M237
scaffold254|size322433	protein2genome	protein_match	319721	319945	226	+	.	ID=scaffold254|size322433:hit:28635:3.12.0.2;Name=jgi|Thaoce1|70260|rna12803;score=226
scaffold254|size322433	protein2genome	match_part	319721	319945	226	+	.	ID=scaffold254|size322433:hsp:60376:3.12.0.2;Parent=scaffold254|size322433:hit:28635:3.12.0.2;Target=jgi|Thaoce1|70260|rna12803 64 137 +;Gap=M225
scaffold254|size322433	protein2genome	protein_match	319556	319945	550	+	.	ID=scaffold254|size322433:hit:28636:3.12.0.2;Name=jgi|Thaps3|21482|estExt_fgenesh1_pg.C_chr_20795;score=550
scaffold254|size322433	protein2genome	match_part	319556	319945	550	+	.	ID=scaffold254|size322433:hsp:60377:3.12.0.2;Parent=scaffold254|size322433:hit:28636:3.12.0.2;Target=jgi|Thaps3|21482|estExt_fgenesh1_pg.C_chr_20795 1 129 +;Gap=M390
scaffold254|size322433	blastn	expressed_sequence_match	200295	202447	2153	-	.	ID=scaffold254|size322433:hit:28637:3.12.0.2;Name=TRINITY_DN16495_c0_g6_i1;score=2153
scaffold254|size322433	blastn	match_part	200295	202447	2153	-	.	ID=scaffold254|size322433:hsp:60378:3.12.0.2;Parent=scaffold254|size322433:hit:28637:3.12.0.2;Target=TRINITY_DN16495_c0_g6_i1 1 2153 +;Gap=M2153
scaffold254|size322433	blastn	expressed_sequence_match	200314	202472	1821	+	.	ID=scaffold254|size322433:hit:28638:3.12.0.2;Name=TRINITY_DN296_c0_g1_i1;score=1821
scaffold254|size322433	blastn	match_part	200314	202134	1821	+	.	ID=scaffold254|size322433:hsp:60379:3.12.0.2;Parent=scaffold254|size322433:hit:28638:3.12.0.2;Target=TRINITY_DN296_c0_g1_i1 1 1821 +;Gap=M1821
scaffold254|size322433	blastn	match_part	202235	202472	238	+	.	ID=scaffold254|size322433:hsp:60380:3.12.0.2;Parent=scaffold254|size322433:hit:28638:3.12.0.2;Target=TRINITY_DN296_c0_g1_i1 1821 2058 +;Gap=M238
scaffold254|size322433	blastn	expressed_sequence_match	216095	217523	1377	+	.	ID=scaffold254|size322433:hit:28639:3.12.0.2;Name=TRINITY_DN15804_c0_g1_i2;score=1377
scaffold254|size322433	blastn	match_part	216095	217523	1377	+	.	ID=scaffold254|size322433:hsp:60381:3.12.0.2;Parent=scaffold254|size322433:hit:28639:3.12.0.2;Target=TRINITY_DN15804_c0_g1_i2 164 1593 +;Gap=M1429
scaffold254|size322433	blastn	expressed_sequence_match	216293	217380	327	-	.	ID=scaffold254|size322433:hit:28640:3.12.0.2;Name=TRINITY_DN8272_c0_g1_i1;score=327
scaffold254|size322433	blastn	match_part	216652	217380	327	-	.	ID=scaffold254|size322433:hsp:60382:3.12.0.2;Parent=scaffold254|size322433:hit:28640:3.12.0.2;Target=TRINITY_DN8272_c0_g1_i1 23 750 +;Gap=M729
scaffold254|size322433	blastn	match_part	216293	216417	53	-	.	ID=scaffold254|size322433:hsp:60383:3.12.0.2;Parent=scaffold254|size322433:hit:28640:3.12.0.2;Target=TRINITY_DN8272_c0_g1_i1 867 991 +;Gap=M125
scaffold254|size322433	blastn	expressed_sequence_match	216095	217380	503	-	.	ID=scaffold254|size322433:hit:28641:3.12.0.2;Name=TRINITY_DN8272_c0_g1_i2;score=503
scaffold254|size322433	blastn	match_part	216095	217380	503	-	.	ID=scaffold254|size322433:hsp:60384:3.12.0.2;Parent=scaffold254|size322433:hit:28641:3.12.0.2;Target=TRINITY_DN8272_c0_g1_i2 23 1312 +;Gap=M1286
scaffold254|size322433	blastn	expressed_sequence_match	216293	217380	977	-	.	ID=scaffold254|size322433:hit:28642:3.12.0.2;Name=TRINITY_DN8272_c0_g1_i3;score=977
scaffold254|size322433	blastn	match_part	216293	217380	977	-	.	ID=scaffold254|size322433:hsp:60385:3.12.0.2;Parent=scaffold254|size322433:hit:28642:3.12.0.2;Target=TRINITY_DN8272_c0_g1_i3 23 1112 +;Gap=M1088
scaffold254|size322433	blastn	expressed_sequence_match	236190	239179	242	-	.	ID=scaffold254|size322433:hit:28643:3.12.0.2;Name=TRINITY_DN11793_c0_g1_i2;score=242
scaffold254|size322433	blastn	match_part	238938	239179	242	-	.	ID=scaffold254|size322433:hsp:60386:3.12.0.2;Parent=scaffold254|size322433:hit:28643:3.12.0.2;Target=TRINITY_DN11793_c0_g1_i2 1 242 +;Gap=M242
scaffold254|size322433	blastn	match_part	238306	238748	443	-	.	ID=scaffold254|size322433:hsp:60387:3.12.0.2;Parent=scaffold254|size322433:hit:28643:3.12.0.2;Target=TRINITY_DN11793_c0_g1_i2 240 682 +;Gap=M443
scaffold254|size322433	blastn	match_part	237872	238192	321	-	.	ID=scaffold254|size322433:hsp:60388:3.12.0.2;Parent=scaffold254|size322433:hit:28643:3.12.0.2;Target=TRINITY_DN11793_c0_g1_i2 681 1001 +;Gap=M321
scaffold254|size322433	blastn	match_part	236809	237791	983	-	.	ID=scaffold254|size322433:hsp:60389:3.12.0.2;Parent=scaffold254|size322433:hit:28643:3.12.0.2;Target=TRINITY_DN11793_c0_g1_i2 1001 1983 +;Gap=M983
scaffold254|size322433	blastn	match_part	236190	236714	525	-	.	ID=scaffold254|size322433:hsp:60390:3.12.0.2;Parent=scaffold254|size322433:hit:28643:3.12.0.2;Target=TRINITY_DN11793_c0_g1_i2 1981 2505 +;Gap=M525
scaffold254|size322433	blastn	expressed_sequence_match	238306	238960	655	-	.	ID=scaffold254|size322433:hit:28644:3.12.0.2;Name=TRINITY_DN11793_c0_g1_i3;score=655
scaffold254|size322433	blastn	match_part	238306	238960	655	-	.	ID=scaffold254|size322433:hsp:60391:3.12.0.2;Parent=scaffold254|size322433:hit:28644:3.12.0.2;Target=TRINITY_DN11793_c0_g1_i3 1 655 +;Gap=M655
scaffold254|size322433	blastn	expressed_sequence_match	236190	239179	242	-	.	ID=scaffold254|size322433:hit:28645:3.12.0.2;Name=TRINITY_DN11793_c0_g1_i4;score=242
scaffold254|size322433	blastn	match_part	238938	239179	242	-	.	ID=scaffold254|size322433:hsp:60392:3.12.0.2;Parent=scaffold254|size322433:hit:28645:3.12.0.2;Target=TRINITY_DN11793_c0_g1_i4 1 242 +;Gap=M242
scaffold254|size322433	blastn	match_part	238306	238748	443	-	.	ID=scaffold254|size322433:hsp:60393:3.12.0.2;Parent=scaffold254|size322433:hit:28645:3.12.0.2;Target=TRINITY_DN11793_c0_g1_i4 240 682 +;Gap=M443
scaffold254|size322433	blastn	match_part	236809	238192	1384	-	.	ID=scaffold254|size322433:hsp:60394:3.12.0.2;Parent=scaffold254|size322433:hit:28645:3.12.0.2;Target=TRINITY_DN11793_c0_g1_i4 681 2064 +;Gap=M1384
scaffold254|size322433	blastn	match_part	236190	236714	525	-	.	ID=scaffold254|size322433:hsp:60395:3.12.0.2;Parent=scaffold254|size322433:hit:28645:3.12.0.2;Target=TRINITY_DN11793_c0_g1_i4 2062 2586 +;Gap=M525
scaffold254|size322433	blastn	expressed_sequence_match	236190	239179	242	-	.	ID=scaffold254|size322433:hit:28646:3.12.0.2;Name=TRINITY_DN11793_c0_g1_i5;score=242
scaffold254|size322433	blastn	match_part	238938	239179	242	-	.	ID=scaffold254|size322433:hsp:60396:3.12.0.2;Parent=scaffold254|size322433:hit:28646:3.12.0.2;Target=TRINITY_DN11793_c0_g1_i5 1 242 +;Gap=M242
scaffold254|size322433	blastn	match_part	238306	238748	443	-	.	ID=scaffold254|size322433:hsp:60397:3.12.0.2;Parent=scaffold254|size322433:hit:28646:3.12.0.2;Target=TRINITY_DN11793_c0_g1_i5 240 682 +;Gap=M443
scaffold254|size322433	blastn	match_part	237872	238192	321	-	.	ID=scaffold254|size322433:hsp:60398:3.12.0.2;Parent=scaffold254|size322433:hit:28646:3.12.0.2;Target=TRINITY_DN11793_c0_g1_i5 681 1001 +;Gap=M321
scaffold254|size322433	blastn	match_part	236190	237791	1602	-	.	ID=scaffold254|size322433:hsp:60399:3.12.0.2;Parent=scaffold254|size322433:hit:28646:3.12.0.2;Target=TRINITY_DN11793_c0_g1_i5 1001 2602 +;Gap=M1602
scaffold254|size322433	blastn	expressed_sequence_match	236190	239179	242	-	.	ID=scaffold254|size322433:hit:28647:3.12.0.2;Name=TRINITY_DN11793_c0_g1_i6;score=242
scaffold254|size322433	blastn	match_part	238938	239179	242	-	.	ID=scaffold254|size322433:hsp:60400:3.12.0.2;Parent=scaffold254|size322433:hit:28647:3.12.0.2;Target=TRINITY_DN11793_c0_g1_i6 1 242 +;Gap=M242
scaffold254|size322433	blastn	match_part	238306	238748	443	-	.	ID=scaffold254|size322433:hsp:60401:3.12.0.2;Parent=scaffold254|size322433:hit:28647:3.12.0.2;Target=TRINITY_DN11793_c0_g1_i6 240 682 +;Gap=M443
scaffold254|size322433	blastn	match_part	237872	238228	357	-	.	ID=scaffold254|size322433:hsp:60402:3.12.0.2;Parent=scaffold254|size322433:hit:28647:3.12.0.2;Target=TRINITY_DN11793_c0_g1_i6 681 1037 +;Gap=M357
scaffold254|size322433	blastn	match_part	236190	237791	1602	-	.	ID=scaffold254|size322433:hsp:60403:3.12.0.2;Parent=scaffold254|size322433:hit:28647:3.12.0.2;Target=TRINITY_DN11793_c0_g1_i6 1037 2638 +;Gap=M1602
scaffold254|size322433	blastn	expressed_sequence_match	236190	239179	242	-	.	ID=scaffold254|size322433:hit:28648:3.12.0.2;Name=TRINITY_DN11793_c0_g1_i1;score=242
scaffold254|size322433	blastn	match_part	238938	239179	242	-	.	ID=scaffold254|size322433:hsp:60404:3.12.0.2;Parent=scaffold254|size322433:hit:28648:3.12.0.2;Target=TRINITY_DN11793_c0_g1_i1 1 242 +;Gap=M242
scaffold254|size322433	blastn	match_part	238306	238748	443	-	.	ID=scaffold254|size322433:hsp:60405:3.12.0.2;Parent=scaffold254|size322433:hit:28648:3.12.0.2;Target=TRINITY_DN11793_c0_g1_i1 240 682 +;Gap=M443
scaffold254|size322433	blastn	match_part	237872	238228	357	-	.	ID=scaffold254|size322433:hsp:60406:3.12.0.2;Parent=scaffold254|size322433:hit:28648:3.12.0.2;Target=TRINITY_DN11793_c0_g1_i1 681 1037 +;Gap=M357
scaffold254|size322433	blastn	match_part	236809	237791	983	-	.	ID=scaffold254|size322433:hsp:60407:3.12.0.2;Parent=scaffold254|size322433:hit:28648:3.12.0.2;Target=TRINITY_DN11793_c0_g1_i1 1037 2019 +;Gap=M983
scaffold254|size322433	blastn	match_part	236190	236714	525	-	.	ID=scaffold254|size322433:hsp:60408:3.12.0.2;Parent=scaffold254|size322433:hit:28648:3.12.0.2;Target=TRINITY_DN11793_c0_g1_i1 2017 2541 +;Gap=M525
scaffold254|size322433	blastn	expressed_sequence_match	239333	239785	120	-	.	ID=scaffold254|size322433:hit:28649:3.12.0.2;Name=TRINITY_DN14819_c0_g1_i1;score=120
scaffold254|size322433	blastn	match_part	239666	239785	120	-	.	ID=scaffold254|size322433:hsp:60409:3.12.0.2;Parent=scaffold254|size322433:hit:28649:3.12.0.2;Target=TRINITY_DN14819_c0_g1_i1 1 120 +;Gap=M120
scaffold254|size322433	blastn	match_part	239333	239416	84	-	.	ID=scaffold254|size322433:hsp:60410:3.12.0.2;Parent=scaffold254|size322433:hit:28649:3.12.0.2;Target=TRINITY_DN14819_c0_g1_i1 144 227 +;Gap=M84
scaffold254|size322433	blastn	expressed_sequence_match	239284	239831	312	-	.	ID=scaffold254|size322433:hit:28650:3.12.0.2;Name=TRINITY_DN3616_c0_g1_i1;score=312
scaffold254|size322433	blastn	match_part	239520	239831	312	-	.	ID=scaffold254|size322433:hsp:60411:3.12.0.2;Parent=scaffold254|size322433:hit:28650:3.12.0.2;Target=TRINITY_DN3616_c0_g1_i1 1 312 +;Gap=M312
scaffold254|size322433	blastn	match_part	239284	239413	130	-	.	ID=scaffold254|size322433:hsp:60412:3.12.0.2;Parent=scaffold254|size322433:hit:28650:3.12.0.2;Target=TRINITY_DN3616_c0_g1_i1 311 440 +;Gap=M130
scaffold254|size322433	blastn	expressed_sequence_match	260181	261588	1408	+	.	ID=scaffold254|size322433:hit:28651:3.12.0.2;Name=TRINITY_DN7158_c0_g1_i1;score=1408
scaffold254|size322433	blastn	match_part	260181	261588	1408	+	.	ID=scaffold254|size322433:hsp:60413:3.12.0.2;Parent=scaffold254|size322433:hit:28651:3.12.0.2;Target=TRINITY_DN7158_c0_g1_i1 1 1408 +;Gap=M1408
scaffold254|size322433	blastn	expressed_sequence_match	254955	257156	529	+	.	ID=scaffold254|size322433:hit:28652:3.12.0.2;Name=TRINITY_DN17211_c0_g1_i2;score=529
scaffold254|size322433	blastn	match_part	254955	255483	529	+	.	ID=scaffold254|size322433:hsp:60414:3.12.0.2;Parent=scaffold254|size322433:hit:28652:3.12.0.2;Target=TRINITY_DN17211_c0_g1_i2 51 579 +;Gap=M529
scaffold254|size322433	blastn	match_part	255569	257156	1588	+	.	ID=scaffold254|size322433:hsp:60415:3.12.0.2;Parent=scaffold254|size322433:hit:28652:3.12.0.2;Target=TRINITY_DN17211_c0_g1_i2 579 2166 +;Gap=M1588
scaffold254|size322433	blastn	expressed_sequence_match	254955	257156	2202	+	.	ID=scaffold254|size322433:hit:28653:3.12.0.2;Name=TRINITY_DN17211_c0_g1_i4;score=2202
scaffold254|size322433	blastn	match_part	254955	257156	2202	+	.	ID=scaffold254|size322433:hsp:60416:3.12.0.2;Parent=scaffold254|size322433:hit:28653:3.12.0.2;Target=TRINITY_DN17211_c0_g1_i4 51 2252 +;Gap=M2202
scaffold254|size322433	blastn	expressed_sequence_match	254955	261557	830	+	.	ID=scaffold254|size322433:hit:28654:3.12.0.2;Name=TRINITY_DN7093_c0_g1_i5;score=830
scaffold254|size322433	blastn	match_part	254955	255784	830	+	.	ID=scaffold254|size322433:hsp:60417:3.12.0.2;Parent=scaffold254|size322433:hit:28654:3.12.0.2;Target=TRINITY_DN7093_c0_g1_i5 70 899 +;Gap=M830
scaffold254|size322433	blastn	match_part	255901	257552	1652	+	.	ID=scaffold254|size322433:hsp:60418:3.12.0.2;Parent=scaffold254|size322433:hit:28654:3.12.0.2;Target=TRINITY_DN7093_c0_g1_i5 898 2549 +;Gap=M1652
scaffold254|size322433	blastn	match_part	257647	258118	472	+	.	ID=scaffold254|size322433:hsp:60419:3.12.0.2;Parent=scaffold254|size322433:hit:28654:3.12.0.2;Target=TRINITY_DN7093_c0_g1_i5 2548 3019 +;Gap=M472
scaffold254|size322433	blastn	match_part	258208	259569	1362	+	.	ID=scaffold254|size322433:hsp:60420:3.12.0.2;Parent=scaffold254|size322433:hit:28654:3.12.0.2;Target=TRINITY_DN7093_c0_g1_i5 3020 4381 +;Gap=M1362
scaffold254|size322433	blastn	match_part	259650	261557	1888	+	.	ID=scaffold254|size322433:hsp:60421:3.12.0.2;Parent=scaffold254|size322433:hit:28654:3.12.0.2;Target=TRINITY_DN7093_c0_g1_i5 4380 6289 +;Gap=M1908
scaffold254|size322433	blastn	expressed_sequence_match	257124	261487	1838	-	.	ID=scaffold254|size322433:hit:28655:3.12.0.2;Name=TRINITY_DN9462_c0_g1_i1;score=1838
scaffold254|size322433	blastn	match_part	259650	261487	1838	-	.	ID=scaffold254|size322433:hsp:60422:3.12.0.2;Parent=scaffold254|size322433:hit:28655:3.12.0.2;Target=TRINITY_DN9462_c0_g1_i1 1 1838 +;Gap=M1838
scaffold254|size322433	blastn	match_part	257124	259569	2446	-	.	ID=scaffold254|size322433:hsp:60423:3.12.0.2;Parent=scaffold254|size322433:hit:28655:3.12.0.2;Target=TRINITY_DN9462_c0_g1_i1 1837 4282 +;Gap=M2446
scaffold254|size322433	blastn	expressed_sequence_match	254955	261557	529	+	.	ID=scaffold254|size322433:hit:28656:3.12.0.2;Name=TRINITY_DN7093_c0_g1_i6;score=529
scaffold254|size322433	blastn	match_part	254955	255483	529	+	.	ID=scaffold254|size322433:hsp:60424:3.12.0.2;Parent=scaffold254|size322433:hit:28656:3.12.0.2;Target=TRINITY_DN7093_c0_g1_i6 70 598 +;Gap=M529
scaffold254|size322433	blastn	match_part	255569	255784	216	+	.	ID=scaffold254|size322433:hsp:60425:3.12.0.2;Parent=scaffold254|size322433:hit:28656:3.12.0.2;Target=TRINITY_DN7093_c0_g1_i6 598 813 +;Gap=M216
scaffold254|size322433	blastn	match_part	255901	257552	1652	+	.	ID=scaffold254|size322433:hsp:60426:3.12.0.2;Parent=scaffold254|size322433:hit:28656:3.12.0.2;Target=TRINITY_DN7093_c0_g1_i6 812 2463 +;Gap=M1652
scaffold254|size322433	blastn	match_part	257647	258118	472	+	.	ID=scaffold254|size322433:hsp:60427:3.12.0.2;Parent=scaffold254|size322433:hit:28656:3.12.0.2;Target=TRINITY_DN7093_c0_g1_i6 2462 2933 +;Gap=M472
scaffold254|size322433	blastn	match_part	258208	259569	1362	+	.	ID=scaffold254|size322433:hsp:60428:3.12.0.2;Parent=scaffold254|size322433:hit:28656:3.12.0.2;Target=TRINITY_DN7093_c0_g1_i6 2934 4295 +;Gap=M1362
scaffold254|size322433	blastn	match_part	259650	261557	1888	+	.	ID=scaffold254|size322433:hsp:60429:3.12.0.2;Parent=scaffold254|size322433:hit:28656:3.12.0.2;Target=TRINITY_DN7093_c0_g1_i6 4294 6203 +;Gap=M1908
scaffold254|size322433	blastn	expressed_sequence_match	254955	261557	529	+	.	ID=scaffold254|size322433:hit:28657:3.12.0.2;Name=TRINITY_DN7093_c0_g1_i10;score=529
```
