## Supplementary material for "Improved Reference Genome for *Cyclotella Cryptica* CCMP332, a Model for Cell Wall Morphogenesis, Salinity Adaptation, and Lipid Production in Diatoms (Bacillariophyta)": cryptica_pilon5.all.renamed.gff (part 417 of 634)

```
scaffold254|size322433	blastn	match_part	254955	255483	529	+	.	ID=scaffold254|size322433:hsp:60430:3.12.0.2;Parent=scaffold254|size322433:hit:28657:3.12.0.2;Target=TRINITY_DN7093_c0_g1_i10 70 598 +;Gap=M529
scaffold254|size322433	blastn	match_part	255569	255784	216	+	.	ID=scaffold254|size322433:hsp:60431:3.12.0.2;Parent=scaffold254|size322433:hit:28657:3.12.0.2;Target=TRINITY_DN7093_c0_g1_i10 598 813 +;Gap=M216
scaffold254|size322433	blastn	match_part	255901	258118	2218	+	.	ID=scaffold254|size322433:hsp:60432:3.12.0.2;Parent=scaffold254|size322433:hit:28657:3.12.0.2;Target=TRINITY_DN7093_c0_g1_i10 812 3029 +;Gap=M2218
scaffold254|size322433	blastn	match_part	258208	259569	1362	+	.	ID=scaffold254|size322433:hsp:60433:3.12.0.2;Parent=scaffold254|size322433:hit:28657:3.12.0.2;Target=TRINITY_DN7093_c0_g1_i10 3030 4391 +;Gap=M1362
scaffold254|size322433	blastn	match_part	259650	261557	1888	+	.	ID=scaffold254|size322433:hsp:60434:3.12.0.2;Parent=scaffold254|size322433:hit:28657:3.12.0.2;Target=TRINITY_DN7093_c0_g1_i10 4390 6299 +;Gap=M1908
scaffold254|size322433	blastn	expressed_sequence_match	257124	261487	1838	-	.	ID=scaffold254|size322433:hit:28658:3.12.0.2;Name=TRINITY_DN9462_c0_g1_i4;score=1838
scaffold254|size322433	blastn	match_part	259650	261487	1838	-	.	ID=scaffold254|size322433:hsp:60435:3.12.0.2;Parent=scaffold254|size322433:hit:28658:3.12.0.2;Target=TRINITY_DN9462_c0_g1_i4 1 1838 +;Gap=M1838
scaffold254|size322433	blastn	match_part	257647	259569	1923	-	.	ID=scaffold254|size322433:hsp:60436:3.12.0.2;Parent=scaffold254|size322433:hit:28658:3.12.0.2;Target=TRINITY_DN9462_c0_g1_i4 1837 3759 +;Gap=M1923
scaffold254|size322433	blastn	match_part	257124	257552	429	-	.	ID=scaffold254|size322433:hsp:60437:3.12.0.2;Parent=scaffold254|size322433:hit:28658:3.12.0.2;Target=TRINITY_DN9462_c0_g1_i4 3758 4186 +;Gap=M429
scaffold254|size322433	blastn	expressed_sequence_match	257478	257684	207	+	.	ID=scaffold254|size322433:hit:28659:3.12.0.2;Name=TRINITY_DN21116_c0_g1_i1;score=207
scaffold254|size322433	blastn	match_part	257478	257684	207	+	.	ID=scaffold254|size322433:hsp:60438:3.12.0.2;Parent=scaffold254|size322433:hit:28659:3.12.0.2;Target=TRINITY_DN21116_c0_g1_i1 6 212 +;Gap=M207
scaffold254|size322433	blastn	expressed_sequence_match	254955	261557	529	+	.	ID=scaffold254|size322433:hit:28660:3.12.0.2;Name=TRINITY_DN7093_c0_g1_i12;score=529
scaffold254|size322433	blastn	match_part	254955	255483	529	+	.	ID=scaffold254|size322433:hsp:60439:3.12.0.2;Parent=scaffold254|size322433:hit:28660:3.12.0.2;Target=TRINITY_DN7093_c0_g1_i12 70 598 +;Gap=M529
scaffold254|size322433	blastn	match_part	255569	255784	216	+	.	ID=scaffold254|size322433:hsp:60440:3.12.0.2;Parent=scaffold254|size322433:hit:28660:3.12.0.2;Target=TRINITY_DN7093_c0_g1_i12 598 813 +;Gap=M216
scaffold254|size322433	blastn	match_part	255901	257552	1652	+	.	ID=scaffold254|size322433:hsp:60441:3.12.0.2;Parent=scaffold254|size322433:hit:28660:3.12.0.2;Target=TRINITY_DN7093_c0_g1_i12 812 2463 +;Gap=M1652
scaffold254|size322433	blastn	match_part	257647	258118	472	+	.	ID=scaffold254|size322433:hsp:60442:3.12.0.2;Parent=scaffold254|size322433:hit:28660:3.12.0.2;Target=TRINITY_DN7093_c0_g1_i12 2462 2933 +;Gap=M472
scaffold254|size322433	blastn	match_part	258208	261557	3330	+	.	ID=scaffold254|size322433:hsp:60443:3.12.0.2;Parent=scaffold254|size322433:hit:28660:3.12.0.2;Target=TRINITY_DN7093_c0_g1_i12 2934 6285 +;Gap=M3350
scaffold254|size322433	blastn	expressed_sequence_match	257124	261487	3280	-	.	ID=scaffold254|size322433:hit:28661:3.12.0.2;Name=TRINITY_DN9462_c0_g1_i6;score=3280
scaffold254|size322433	blastn	match_part	258208	261487	3280	-	.	ID=scaffold254|size322433:hsp:60444:3.12.0.2;Parent=scaffold254|size322433:hit:28661:3.12.0.2;Target=TRINITY_DN9462_c0_g1_i6 1 3280 +;Gap=M3280
scaffold254|size322433	blastn	match_part	257124	258118	995	-	.	ID=scaffold254|size322433:hsp:60445:3.12.0.2;Parent=scaffold254|size322433:hit:28661:3.12.0.2;Target=TRINITY_DN9462_c0_g1_i6 3281 4275 +;Gap=M995
scaffold254|size322433	blastn	expressed_sequence_match	298439	298581	90	-	.	ID=scaffold254|size322433:hit:28662:3.12.0.2;Name=TRINITY_DN26599_c0_g1_i1;score=90
scaffold254|size322433	blastn	match_part	298439	298581	90	-	.	ID=scaffold254|size322433:hsp:60446:3.12.0.2;Parent=scaffold254|size322433:hit:28662:3.12.0.2;Target=TRINITY_DN26599_c0_g1_i1 150 296 +;Gap=M143
scaffold254|size322433	blastn	expressed_sequence_match	299459	300147	126	-	.	ID=scaffold254|size322433:hit:28663:3.12.0.2;Name=TRINITY_DN14348_c1_g1_i1;score=126
scaffold254|size322433	blastn	match_part	299985	300147	126	-	.	ID=scaffold254|size322433:hsp:60447:3.12.0.2;Parent=scaffold254|size322433:hit:28663:3.12.0.2;Target=TRINITY_DN14348_c1_g1_i1 1 166 +;Gap=M163
scaffold254|size322433	blastn	match_part	299459	299920	243	-	.	ID=scaffold254|size322433:hsp:60448:3.12.0.2;Parent=scaffold254|size322433:hit:28663:3.12.0.2;Target=TRINITY_DN14348_c1_g1_i1 253 723 +;Gap=M462
scaffold254|size322433	blastn	expressed_sequence_match	300166	300408	118	+	.	ID=scaffold254|size322433:hit:28664:3.12.0.2;Name=TRINITY_DN14348_c0_g1_i1;score=118
scaffold254|size322433	blastn	match_part	300166	300408	118	+	.	ID=scaffold254|size322433:hsp:60449:3.12.0.2;Parent=scaffold254|size322433:hit:28664:3.12.0.2;Target=TRINITY_DN14348_c0_g1_i1 3 244 +;Gap=M243
scaffold254|size322433	blastn	expressed_sequence_match	300166	300413	180	-	.	ID=scaffold254|size322433:hit:28665:3.12.0.2;Name=TRINITY_DN28033_c0_g1_i1;score=180
scaffold254|size322433	blastn	match_part	300166	300413	180	-	.	ID=scaffold254|size322433:hsp:60450:3.12.0.2;Parent=scaffold254|size322433:hit:28665:3.12.0.2;Target=TRINITY_DN28033_c0_g1_i1 6 252 +;Gap=M248
scaffold254|size322433	blastn	expressed_sequence_match	301272	301520	163	-	.	ID=scaffold254|size322433:hit:28666:3.12.0.2;Name=TRINITY_DN10019_c0_g1_i1;score=163
scaffold254|size322433	blastn	match_part	301272	301520	163	-	.	ID=scaffold254|size322433:hsp:60451:3.12.0.2;Parent=scaffold254|size322433:hit:28666:3.12.0.2;Target=TRINITY_DN10019_c0_g1_i1 1 251 +;Gap=M249
scaffold254|size322433	blastn	expressed_sequence_match	301863	302004	114	-	.	ID=scaffold254|size322433:hit:28667:3.12.0.2;Name=TRINITY_DN26560_c0_g1_i1;score=114
scaffold254|size322433	blastn	match_part	301863	302004	114	-	.	ID=scaffold254|size322433:hsp:60452:3.12.0.2;Parent=scaffold254|size322433:hit:28667:3.12.0.2;Target=TRINITY_DN26560_c0_g1_i1 187 329 +;Gap=M142
scaffold254|size322433	blastn	expressed_sequence_match	304044	304265	149	-	.	ID=scaffold254|size322433:hit:28668:3.12.0.2;Name=TRINITY_DN9400_c0_g2_i1;score=149
scaffold254|size322433	blastn	match_part	304044	304265	149	-	.	ID=scaffold254|size322433:hsp:60453:3.12.0.2;Parent=scaffold254|size322433:hit:28668:3.12.0.2;Target=TRINITY_DN9400_c0_g2_i1 1 225 +;Gap=M222
scaffold254|size322433	blastn	expressed_sequence_match	302916	303911	367	+	.	ID=scaffold254|size322433:hit:28669:3.12.0.2;Name=TRINITY_DN5437_c0_g1_i1;score=367
scaffold254|size322433	blastn	match_part	302916	303628	367	+	.	ID=scaffold254|size322433:hsp:60454:3.12.0.2;Parent=scaffold254|size322433:hit:28669:3.12.0.2;Target=TRINITY_DN5437_c0_g1_i1 50 782 +;Gap=M713
scaffold254|size322433	blastn	match_part	303803	303911	63	+	.	ID=scaffold254|size322433:hsp:60455:3.12.0.2;Parent=scaffold254|size322433:hit:28669:3.12.0.2;Target=TRINITY_DN5437_c0_g1_i1 971 1080 +;Gap=M109
scaffold254|size322433	blastn	expressed_sequence_match	302729	302959	99	-	.	ID=scaffold254|size322433:hit:28670:3.12.0.2;Name=TRINITY_DN10953_c0_g1_i1;score=99
scaffold254|size322433	blastn	match_part	302729	302959	99	-	.	ID=scaffold254|size322433:hsp:60456:3.12.0.2;Parent=scaffold254|size322433:hit:28670:3.12.0.2;Target=TRINITY_DN10953_c0_g1_i1 1 247 +;Gap=M231
scaffold254|size322433	blastn	expressed_sequence_match	303061	303236	82	-	.	ID=scaffold254|size322433:hit:28671:3.12.0.2;Name=TRINITY_DN16537_c0_g1_i1;score=82
scaffold254|size322433	blastn	match_part	303061	303236	82	-	.	ID=scaffold254|size322433:hsp:60457:3.12.0.2;Parent=scaffold254|size322433:hit:28671:3.12.0.2;Target=TRINITY_DN16537_c0_g1_i1 36 212 +;Gap=M176
scaffold254|size322433	blastn	expressed_sequence_match	303795	304152	227	+	.	ID=scaffold254|size322433:hit:28672:3.12.0.2;Name=TRINITY_DN16117_c0_g1_i1;score=227
scaffold254|size322433	blastn	match_part	303795	304152	227	+	.	ID=scaffold254|size322433:hsp:60458:3.12.0.2;Parent=scaffold254|size322433:hit:28672:3.12.0.2;Target=TRINITY_DN16117_c0_g1_i1 11 384 +;Gap=M358
scaffold254|size322433	blastn	expressed_sequence_match	302789	303201	126	-	.	ID=scaffold254|size322433:hit:28673:3.12.0.2;Name=TRINITY_DN13420_c0_g1_i1;score=126
scaffold254|size322433	blastn	match_part	302916	303201	126	-	.	ID=scaffold254|size322433:hsp:60459:3.12.0.2;Parent=scaffold254|size322433:hit:28673:3.12.0.2;Target=TRINITY_DN13420_c0_g1_i1 1 303 +;Gap=M286
scaffold254|size322433	blastn	match_part	302789	302840	36	-	.	ID=scaffold254|size322433:hsp:60460:3.12.0.2;Parent=scaffold254|size322433:hit:28673:3.12.0.2;Target=TRINITY_DN13420_c0_g1_i1 385 437 +;Gap=M52
scaffold254|size322433	blastn	expressed_sequence_match	303589	303790	33	-	.	ID=scaffold254|size322433:hit:28674:3.12.0.2;Name=TRINITY_DN9038_c0_g1_i1;score=33
scaffold254|size322433	blastn	match_part	303758	303790	33	-	.	ID=scaffold254|size322433:hsp:60461:3.12.0.2;Parent=scaffold254|size322433:hit:28674:3.12.0.2;Target=TRINITY_DN9038_c0_g1_i1 5 37 +;Gap=M33
scaffold254|size322433	blastn	match_part	303589	303744	93	-	.	ID=scaffold254|size322433:hsp:60462:3.12.0.2;Parent=scaffold254|size322433:hit:28674:3.12.0.2;Target=TRINITY_DN9038_c0_g1_i1 57 218 +;Gap=M156
scaffold254|size322433	blastn	expressed_sequence_match	304044	304390	208	-	.	ID=scaffold254|size322433:hit:28675:3.12.0.2;Name=TRINITY_DN9400_c0_g1_i1;score=208
scaffold254|size322433	blastn	match_part	304044	304390	208	-	.	ID=scaffold254|size322433:hsp:60463:3.12.0.2;Parent=scaffold254|size322433:hit:28675:3.12.0.2;Target=TRINITY_DN9400_c0_g1_i1 12 365 +;Gap=M347
scaffold254|size322433	blastn	expressed_sequence_match	304126	304402	185	+	.	ID=scaffold254|size322433:hit:28676:3.12.0.2;Name=TRINITY_DN12693_c0_g1_i1;score=185
scaffold254|size322433	blastn	match_part	304126	304402	185	+	.	ID=scaffold254|size322433:hsp:60464:3.12.0.2;Parent=scaffold254|size322433:hit:28676:3.12.0.2;Target=TRINITY_DN12693_c0_g1_i1 1 283 +;Gap=M277
scaffold254|size322433	blastn	expressed_sequence_match	303801	304033	39	-	.	ID=scaffold254|size322433:hit:28677:3.12.0.2;Name=TRINITY_DN9038_c0_g3_i1;score=39
scaffold254|size322433	blastn	match_part	303995	304033	39	-	.	ID=scaffold254|size322433:hsp:60465:3.12.0.2;Parent=scaffold254|size322433:hit:28677:3.12.0.2;Target=TRINITY_DN9038_c0_g3_i1 27 65 +;Gap=M39
scaffold254|size322433	blastn	match_part	303801	303964	134	-	.	ID=scaffold254|size322433:hsp:60466:3.12.0.2;Parent=scaffold254|size322433:hit:28677:3.12.0.2;Target=TRINITY_DN9038_c0_g3_i1 106 272 +;Gap=M164
scaffold254|size322433	blastn	expressed_sequence_match	307355	309780	694	+	.	ID=scaffold254|size322433:hit:28678:3.12.0.2;Name=TRINITY_DN14643_c0_g2_i1;score=694
scaffold254|size322433	blastn	match_part	307355	308048	694	+	.	ID=scaffold254|size322433:hsp:60467:3.12.0.2;Parent=scaffold254|size322433:hit:28678:3.12.0.2;Target=TRINITY_DN14643_c0_g2_i1 1 694 +;Gap=M694
scaffold254|size322433	blastn	match_part	308136	309780	1645	+	.	ID=scaffold254|size322433:hsp:60468:3.12.0.2;Parent=scaffold254|size322433:hit:28678:3.12.0.2;Target=TRINITY_DN14643_c0_g2_i1 694 2338 +;Gap=M1645
scaffold254|size322433	blastn	expressed_sequence_match	307355	309780	694	+	.	ID=scaffold254|size322433:hit:28679:3.12.0.2;Name=TRINITY_DN14643_c0_g2_i2;score=694
scaffold254|size322433	blastn	match_part	307355	308048	694	+	.	ID=scaffold254|size322433:hsp:60469:3.12.0.2;Parent=scaffold254|size322433:hit:28679:3.12.0.2;Target=TRINITY_DN14643_c0_g2_i2 1 694 +;Gap=M694
scaffold254|size322433	blastn	match_part	308136	308856	721	+	.	ID=scaffold254|size322433:hsp:60470:3.12.0.2;Parent=scaffold254|size322433:hit:28679:3.12.0.2;Target=TRINITY_DN14643_c0_g2_i2 694 1414 +;Gap=M721
scaffold254|size322433	blastn	match_part	308949	309780	832	+	.	ID=scaffold254|size322433:hsp:60471:3.12.0.2;Parent=scaffold254|size322433:hit:28679:3.12.0.2;Target=TRINITY_DN14643_c0_g2_i2 1413 2244 +;Gap=M832
scaffold254|size322433	blastn	expressed_sequence_match	309981	310880	223	-	.	ID=scaffold254|size322433:hit:28680:3.12.0.2;Name=TRINITY_DN25706_c0_g1_i1;score=223
scaffold254|size322433	blastn	match_part	310658	310880	223	-	.	ID=scaffold254|size322433:hsp:60472:3.12.0.2;Parent=scaffold254|size322433:hit:28680:3.12.0.2;Target=TRINITY_DN25706_c0_g1_i1 1 223 +;Gap=M223
scaffold254|size322433	blastn	match_part	309981	310592	612	-	.	ID=scaffold254|size322433:hsp:60473:3.12.0.2;Parent=scaffold254|size322433:hit:28680:3.12.0.2;Target=TRINITY_DN25706_c0_g1_i1 223 834 +;Gap=M612
scaffold254|size322433	blastn	expressed_sequence_match	311211	317266	2129	+	.	ID=scaffold254|size322433:hit:28681:3.12.0.2;Name=TRINITY_DN16447_c0_g1_i2;score=2129
scaffold254|size322433	blastn	match_part	311211	313339	2129	+	.	ID=scaffold254|size322433:hsp:60474:3.12.0.2;Parent=scaffold254|size322433:hit:28681:3.12.0.2;Target=TRINITY_DN16447_c0_g1_i2 19 2147 +;Gap=M2129
scaffold254|size322433	blastn	match_part	313435	313877	443	+	.	ID=scaffold254|size322433:hsp:60475:3.12.0.2;Parent=scaffold254|size322433:hit:28681:3.12.0.2;Target=TRINITY_DN16447_c0_g1_i2 2142 2584 +;Gap=M443
scaffold254|size322433	blastn	match_part	313964	315225	1262	+	.	ID=scaffold254|size322433:hsp:60476:3.12.0.2;Parent=scaffold254|size322433:hit:28681:3.12.0.2;Target=TRINITY_DN16447_c0_g1_i2 2585 3846 +;Gap=M1262
scaffold254|size322433	blastn	match_part	315304	317266	1963	+	.	ID=scaffold254|size322433:hsp:60477:3.12.0.2;Parent=scaffold254|size322433:hit:28681:3.12.0.2;Target=TRINITY_DN16447_c0_g1_i2 3845 5807 +;Gap=M1963
scaffold254|size322433	blastn	expressed_sequence_match	311211	317266	2129	+	.	ID=scaffold254|size322433:hit:28682:3.12.0.2;Name=TRINITY_DN16447_c0_g1_i3;score=2129
scaffold254|size322433	blastn	match_part	311211	313339	2129	+	.	ID=scaffold254|size322433:hsp:60478:3.12.0.2;Parent=scaffold254|size322433:hit:28682:3.12.0.2;Target=TRINITY_DN16447_c0_g1_i3 19 2147 +;Gap=M2129
scaffold254|size322433	blastn	match_part	313435	313877	443	+	.	ID=scaffold254|size322433:hsp:60479:3.12.0.2;Parent=scaffold254|size322433:hit:28682:3.12.0.2;Target=TRINITY_DN16447_c0_g1_i3 2142 2584 +;Gap=M443
scaffold254|size322433	blastn	match_part	313964	315225	1262	+	.	ID=scaffold254|size322433:hsp:60480:3.12.0.2;Parent=scaffold254|size322433:hit:28682:3.12.0.2;Target=TRINITY_DN16447_c0_g1_i3 2585 3846 +;Gap=M1262
scaffold254|size322433	blastn	match_part	315304	316522	1219	+	.	ID=scaffold254|size322433:hsp:60481:3.12.0.2;Parent=scaffold254|size322433:hit:28682:3.12.0.2;Target=TRINITY_DN16447_c0_g1_i3 3845 5063 +;Gap=M1219
scaffold254|size322433	blastn	match_part	316602	317266	665	+	.	ID=scaffold254|size322433:hsp:60482:3.12.0.2;Parent=scaffold254|size322433:hit:28682:3.12.0.2;Target=TRINITY_DN16447_c0_g1_i3 5063 5727 +;Gap=M665
scaffold254|size322433	blastn	expressed_sequence_match	317052	318805	1754	-	.	ID=scaffold254|size322433:hit:28683:3.12.0.2;Name=TRINITY_DN4299_c0_g1_i1;score=1754
scaffold254|size322433	blastn	match_part	317052	318805	1754	-	.	ID=scaffold254|size322433:hsp:60483:3.12.0.2;Parent=scaffold254|size322433:hit:28683:3.12.0.2;Target=TRINITY_DN4299_c0_g1_i1 1 1754 +;Gap=M1754
scaffold254|size322433	blastn	expressed_sequence_match	317052	318805	1285	-	.	ID=scaffold254|size322433:hit:28684:3.12.0.2;Name=TRINITY_DN4299_c0_g2_i1;score=1285
scaffold254|size322433	blastn	match_part	317521	318805	1285	-	.	ID=scaffold254|size322433:hsp:60484:3.12.0.2;Parent=scaffold254|size322433:hit:28684:3.12.0.2;Target=TRINITY_DN4299_c0_g2_i1 1 1285 +;Gap=M1285
scaffold254|size322433	blastn	match_part	317052	317439	388	-	.	ID=scaffold254|size322433:hsp:60485:3.12.0.2;Parent=scaffold254|size322433:hit:28684:3.12.0.2;Target=TRINITY_DN4299_c0_g2_i1 1286 1673 +;Gap=M388
scaffold254|size322433	blastn	expressed_sequence_match	318787	320320	222	+	.	ID=scaffold254|size322433:hit:28685:3.12.0.2;Name=TRINITY_DN13652_c0_g1_i1;score=222
scaffold254|size322433	blastn	match_part	318787	319008	222	+	.	ID=scaffold254|size322433:hsp:60486:3.12.0.2;Parent=scaffold254|size322433:hit:28685:3.12.0.2;Target=TRINITY_DN13652_c0_g1_i1 1 222 +;Gap=M222
scaffold254|size322433	blastn	match_part	319518	320320	803	+	.	ID=scaffold254|size322433:hsp:60487:3.12.0.2;Parent=scaffold254|size322433:hit:28685:3.12.0.2;Target=TRINITY_DN13652_c0_g1_i1 223 1025 +;Gap=M803
scaffold254|size322433	blastn	expressed_sequence_match	312107	318783	1263	-	.	ID=scaffold254|size322433:hit:28686:3.12.0.2;Name=TRINITY_DN13361_c0_g1_i1;score=1263
scaffold254|size322433	blastn	match_part	317521	318783	1263	-	.	ID=scaffold254|size322433:hsp:60488:3.12.0.2;Parent=scaffold254|size322433:hit:28686:3.12.0.2;Target=TRINITY_DN13361_c0_g1_i1 1 1263 +;Gap=M1263
scaffold254|size322433	blastn	match_part	316602	317439	838	-	.	ID=scaffold254|size322433:hsp:60489:3.12.0.2;Parent=scaffold254|size322433:hit:28686:3.12.0.2;Target=TRINITY_DN13361_c0_g1_i1 1264 2101 +;Gap=M838
scaffold254|size322433	blastn	match_part	315304	316522	1219	-	.	ID=scaffold254|size322433:hsp:60490:3.12.0.2;Parent=scaffold254|size322433:hit:28686:3.12.0.2;Target=TRINITY_DN13361_c0_g1_i1 2101 3319 +;Gap=M1219
scaffold254|size322433	blastn	match_part	313964	315225	1262	-	.	ID=scaffold254|size322433:hsp:60491:3.12.0.2;Parent=scaffold254|size322433:hit:28686:3.12.0.2;Target=TRINITY_DN13361_c0_g1_i1 3318 4579 +;Gap=M1262
scaffold254|size322433	blastn	match_part	313435	313877	443	-	.	ID=scaffold254|size322433:hsp:60492:3.12.0.2;Parent=scaffold254|size322433:hit:28686:3.12.0.2;Target=TRINITY_DN13361_c0_g1_i1 4580 5022 +;Gap=M443
scaffold254|size322433	blastn	match_part	312107	313339	1233	-	.	ID=scaffold254|size322433:hsp:60493:3.12.0.2;Parent=scaffold254|size322433:hit:28686:3.12.0.2;Target=TRINITY_DN13361_c0_g1_i1 5017 6249 +;Gap=M1233
scaffold254|size322433	blastn	expressed_sequence_match	311077	312229	1019	-	.	ID=scaffold254|size322433:hit:28687:3.12.0.2;Name=TRINITY_DN16091_c0_g1_i1;score=1019
scaffold254|size322433	blastn	match_part	311211	312229	1019	-	.	ID=scaffold254|size322433:hsp:60494:3.12.0.2;Parent=scaffold254|size322433:hit:28687:3.12.0.2;Target=TRINITY_DN16091_c0_g1_i1 1 1019 +;Gap=M1019
scaffold254|size322433	blastn	match_part	311077	311227	151	-	.	ID=scaffold254|size322433:hsp:60495:3.12.0.2;Parent=scaffold254|size322433:hit:28687:3.12.0.2;Target=TRINITY_DN16091_c0_g1_i1 992 1142 +;Gap=M151
scaffold254|size322433	blastn	expressed_sequence_match	318889	320385	120	+	.	ID=scaffold254|size322433:hit:28688:3.12.0.2;Name=TRINITY_DN8797_c0_g1_i1;score=120
scaffold254|size322433	blastn	match_part	318889	319008	120	+	.	ID=scaffold254|size322433:hsp:60496:3.12.0.2;Parent=scaffold254|size322433:hit:28688:3.12.0.2;Target=TRINITY_DN8797_c0_g1_i1 1 120 +;Gap=M120
scaffold254|size322433	blastn	match_part	319518	320385	868	+	.	ID=scaffold254|size322433:hsp:60497:3.12.0.2;Parent=scaffold254|size322433:hit:28688:3.12.0.2;Target=TRINITY_DN8797_c0_g1_i1 121 988 +;Gap=M868
scaffold254|size322433	blastn	expressed_sequence_match	318889	320385	1497	+	.	ID=scaffold254|size322433:hit:28689:3.12.0.2;Name=TRINITY_DN8797_c0_g2_i1;score=1497
scaffold254|size322433	blastn	match_part	318889	320385	1497	+	.	ID=scaffold254|size322433:hsp:60498:3.12.0.2;Parent=scaffold254|size322433:hit:28689:3.12.0.2;Target=TRINITY_DN8797_c0_g2_i1 1 1497 +;Gap=M1497
scaffold254|size322433	blastn	expressed_sequence_match	318796	319290	495	-	.	ID=scaffold254|size322433:hit:28690:3.12.0.2;Name=TRINITY_DN3098_c0_g1_i1;score=495
scaffold254|size322433	blastn	match_part	318796	319290	495	-	.	ID=scaffold254|size322433:hsp:60499:3.12.0.2;Parent=scaffold254|size322433:hit:28690:3.12.0.2;Target=TRINITY_DN3098_c0_g1_i1 1 495 +;Gap=M495
scaffold254|size322433	blastn	expressed_sequence_match	311211	317266	2129	+	.	ID=scaffold254|size322433:hit:28691:3.12.0.2;Name=TRINITY_DN16447_c0_g1_i1;score=2129
scaffold254|size322433	blastn	match_part	311211	313339	2129	+	.	ID=scaffold254|size322433:hsp:60500:3.12.0.2;Parent=scaffold254|size322433:hit:28691:3.12.0.2;Target=TRINITY_DN16447_c0_g1_i1 19 2147 +;Gap=M2129
scaffold254|size322433	blastn	match_part	313435	315225	1791	+	.	ID=scaffold254|size322433:hsp:60501:3.12.0.2;Parent=scaffold254|size322433:hit:28691:3.12.0.2;Target=TRINITY_DN16447_c0_g1_i1 2142 3932 +;Gap=M1791
scaffold254|size322433	blastn	match_part	315304	316522	1219	+	.	ID=scaffold254|size322433:hsp:60502:3.12.0.2;Parent=scaffold254|size322433:hit:28691:3.12.0.2;Target=TRINITY_DN16447_c0_g1_i1 3931 5149 +;Gap=M1219
scaffold254|size322433	blastn	match_part	316602	317266	665	+	.	ID=scaffold254|size322433:hsp:60503:3.12.0.2;Parent=scaffold254|size322433:hit:28691:3.12.0.2;Target=TRINITY_DN16447_c0_g1_i1 5149 5813 +;Gap=M665
scaffold254|size322433	est2genome	expressed_sequence_match	200295	202447	10765	-	.	ID=scaffold254|size322433:hit:28692:3.12.0.2;Name=TRINITY_DN16495_c0_g6_i1;score=10765
scaffold254|size322433	est2genome	match_part	200295	202447	10765	-	.	ID=scaffold254|size322433:hsp:60504:3.12.0.2;Parent=scaffold254|size322433:hit:28692:3.12.0.2;Target=TRINITY_DN16495_c0_g6_i1 1 2153 +;Gap=M2153
scaffold254|size322433	est2genome	expressed_sequence_match	200314	202472	10274	-	.	ID=scaffold254|size322433:hit:28693:3.12.0.2;Name=TRINITY_DN296_c0_g1_i1;score=10274
scaffold254|size322433	est2genome	match_part	202235	202472	10274	-	.	ID=scaffold254|size322433:hsp:60505:3.12.0.2;Parent=scaffold254|size322433:hit:28693:3.12.0.2;Target=TRINITY_DN296_c0_g1_i1 1821 2058 -;Gap=M238
scaffold254|size322433	est2genome	match_part	200314	202133	10274	-	.	ID=scaffold254|size322433:hsp:60506:3.12.0.2;Parent=scaffold254|size322433:hit:28693:3.12.0.2;Target=TRINITY_DN296_c0_g1_i1 1 1820 -;Gap=M1820
scaffold254|size322433	est2genome	expressed_sequence_match	215932	217523	7885	+	.	ID=scaffold254|size322433:hit:28694:3.12.0.2;Name=TRINITY_DN15804_c0_g1_i2;score=7885
scaffold254|size322433	est2genome	match_part	215932	217523	7885	+	.	ID=scaffold254|size322433:hsp:60507:3.12.0.2;Parent=scaffold254|size322433:hit:28694:3.12.0.2;Target=TRINITY_DN15804_c0_g1_i2 1 1593 +;Gap=M1592
scaffold254|size322433	est2genome	expressed_sequence_match	216293	217394	3892	-	.	ID=scaffold254|size322433:hit:28695:3.12.0.2;Name=TRINITY_DN8272_c0_g1_i1;score=3892
scaffold254|size322433	est2genome	match_part	216554	217394	3892	-	.	ID=scaffold254|size322433:hsp:60508:3.12.0.2;Parent=scaffold254|size322433:hit:28695:3.12.0.2;Target=TRINITY_DN8272_c0_g1_i1 14 852 +;Gap=M841
scaffold254|size322433	est2genome	match_part	216293	216431	3892	-	.	ID=scaffold254|size322433:hsp:60509:3.12.0.2;Parent=scaffold254|size322433:hit:28695:3.12.0.2;Target=TRINITY_DN8272_c0_g1_i1 853 991 +;Gap=M139
scaffold254|size322433	est2genome	expressed_sequence_match	215939	217394	6077	+	.	ID=scaffold254|size322433:hit:28696:3.12.0.2;Name=TRINITY_DN8272_c0_g1_i2;score=6077
scaffold254|size322433	est2genome	match_part	215939	217394	6077	+	.	ID=scaffold254|size322433:hsp:60510:3.12.0.2;Parent=scaffold254|size322433:hit:28696:3.12.0.2;Target=TRINITY_DN8272_c0_g1_i2 14 1468 -;Gap=M1456
scaffold254|size322433	est2genome	expressed_sequence_match	216293	217394	5297	+	.	ID=scaffold254|size322433:hit:28697:3.12.0.2;Name=TRINITY_DN8272_c0_g1_i3;score=5297
scaffold254|size322433	est2genome	match_part	216293	217394	5297	+	.	ID=scaffold254|size322433:hsp:60511:3.12.0.2;Parent=scaffold254|size322433:hit:28697:3.12.0.2;Target=TRINITY_DN8272_c0_g1_i3 14 1112 -;Gap=M1102
scaffold254|size322433	est2genome	expressed_sequence_match	236031	239179	13235	-	.	ID=scaffold254|size322433:hit:28698:3.12.0.2;Name=TRINITY_DN11793_c0_g1_i2;score=13235
scaffold254|size322433	est2genome	match_part	238938	239179	13235	-	.	ID=scaffold254|size322433:hsp:60512:3.12.0.2;Parent=scaffold254|size322433:hit:28698:3.12.0.2;Target=TRINITY_DN11793_c0_g1_i2 1 242 +;Gap=M242
scaffold254|size322433	est2genome	match_part	238306	238745	13235	-	.	ID=scaffold254|size322433:hsp:60513:3.12.0.2;Parent=scaffold254|size322433:hit:28698:3.12.0.2;Target=TRINITY_DN11793_c0_g1_i2 243 682 +;Gap=M440
scaffold254|size322433	est2genome	match_part	237872	238190	13235	-	.	ID=scaffold254|size322433:hsp:60514:3.12.0.2;Parent=scaffold254|size322433:hit:28698:3.12.0.2;Target=TRINITY_DN11793_c0_g1_i2 683 1001 +;Gap=M319
scaffold254|size322433	est2genome	match_part	236810	237790	13235	-	.	ID=scaffold254|size322433:hsp:60515:3.12.0.2;Parent=scaffold254|size322433:hit:28698:3.12.0.2;Target=TRINITY_DN11793_c0_g1_i2 1002 1982 +;Gap=M981
scaffold254|size322433	est2genome	match_part	236031	236712	13235	-	.	ID=scaffold254|size322433:hsp:60516:3.12.0.2;Parent=scaffold254|size322433:hit:28698:3.12.0.2;Target=TRINITY_DN11793_c0_g1_i2 1983 2664 +;Gap=M682
scaffold254|size322433	est2genome	expressed_sequence_match	238306	238960	3275	-	.	ID=scaffold254|size322433:hit:28699:3.12.0.2;Name=TRINITY_DN11793_c0_g1_i3;score=3275
scaffold254|size322433	est2genome	match_part	238306	238960	3275	-	.	ID=scaffold254|size322433:hsp:60517:3.12.0.2;Parent=scaffold254|size322433:hit:28699:3.12.0.2;Target=TRINITY_DN11793_c0_g1_i3 1 655 +;Gap=M655
scaffold254|size322433	est2genome	expressed_sequence_match	236031	239179	13660	-	.	ID=scaffold254|size322433:hit:28700:3.12.0.2;Name=TRINITY_DN11793_c0_g1_i4;score=13660
scaffold254|size322433	est2genome	match_part	238938	239179	13660	-	.	ID=scaffold254|size322433:hsp:60518:3.12.0.2;Parent=scaffold254|size322433:hit:28700:3.12.0.2;Target=TRINITY_DN11793_c0_g1_i4 1 242 +;Gap=M242
scaffold254|size322433	est2genome	match_part	238306	238745	13660	-	.	ID=scaffold254|size322433:hsp:60519:3.12.0.2;Parent=scaffold254|size322433:hit:28700:3.12.0.2;Target=TRINITY_DN11793_c0_g1_i4 243 682 +;Gap=M440
scaffold254|size322433	est2genome	match_part	236810	238190	13660	-	.	ID=scaffold254|size322433:hsp:60520:3.12.0.2;Parent=scaffold254|size322433:hit:28700:3.12.0.2;Target=TRINITY_DN11793_c0_g1_i4 683 2063 +;Gap=M1381
scaffold254|size322433	est2genome	match_part	236031	236712	13660	-	.	ID=scaffold254|size322433:hsp:60521:3.12.0.2;Parent=scaffold254|size322433:hit:28700:3.12.0.2;Target=TRINITY_DN11793_c0_g1_i4 2064 2745 +;Gap=M682
scaffold254|size322433	est2genome	expressed_sequence_match	236031	239179	13742	-	.	ID=scaffold254|size322433:hit:28701:3.12.0.2;Name=TRINITY_DN11793_c0_g1_i5;score=13742
scaffold254|size322433	est2genome	match_part	238938	239179	13742	-	.	ID=scaffold254|size322433:hsp:60522:3.12.0.2;Parent=scaffold254|size322433:hit:28701:3.12.0.2;Target=TRINITY_DN11793_c0_g1_i5 1 242 +;Gap=M242
scaffold254|size322433	est2genome	match_part	238306	238745	13742	-	.	ID=scaffold254|size322433:hsp:60523:3.12.0.2;Parent=scaffold254|size322433:hit:28701:3.12.0.2;Target=TRINITY_DN11793_c0_g1_i5 243 682 +;Gap=M440
scaffold254|size322433	est2genome	match_part	237872	238190	13742	-	.	ID=scaffold254|size322433:hsp:60524:3.12.0.2;Parent=scaffold254|size322433:hit:28701:3.12.0.2;Target=TRINITY_DN11793_c0_g1_i5 683 1001 +;Gap=M319
scaffold254|size322433	est2genome	match_part	236031	237790	13742	-	.	ID=scaffold254|size322433:hsp:60525:3.12.0.2;Parent=scaffold254|size322433:hit:28701:3.12.0.2;Target=TRINITY_DN11793_c0_g1_i5 1002 2761 +;Gap=M1760
scaffold254|size322433	est2genome	expressed_sequence_match	236031	239179	13923	-	.	ID=scaffold254|size322433:hit:28702:3.12.0.2;Name=TRINITY_DN11793_c0_g1_i6;score=13923
scaffold254|size322433	est2genome	match_part	238938	239179	13923	-	.	ID=scaffold254|size322433:hsp:60526:3.12.0.2;Parent=scaffold254|size322433:hit:28702:3.12.0.2;Target=TRINITY_DN11793_c0_g1_i6 1 242 +;Gap=M242
scaffold254|size322433	est2genome	match_part	238306	238745	13923	-	.	ID=scaffold254|size322433:hsp:60527:3.12.0.2;Parent=scaffold254|size322433:hit:28702:3.12.0.2;Target=TRINITY_DN11793_c0_g1_i6 243 682 +;Gap=M440
scaffold254|size322433	est2genome	match_part	237872	238226	13923	-	.	ID=scaffold254|size322433:hsp:60528:3.12.0.2;Parent=scaffold254|size322433:hit:28702:3.12.0.2;Target=TRINITY_DN11793_c0_g1_i6 683 1037 +;Gap=M355
scaffold254|size322433	est2genome	match_part	236031	237790	13923	-	.	ID=scaffold254|size322433:hsp:60529:3.12.0.2;Parent=scaffold254|size322433:hit:28702:3.12.0.2;Target=TRINITY_DN11793_c0_g1_i6 1038 2797 +;Gap=M1760
scaffold254|size322433	est2genome	expressed_sequence_match	236031	239179	13416	-	.	ID=scaffold254|size322433:hit:28703:3.12.0.2;Name=TRINITY_DN11793_c0_g1_i1;score=13416
scaffold254|size322433	est2genome	match_part	238938	239179	13416	-	.	ID=scaffold254|size322433:hsp:60530:3.12.0.2;Parent=scaffold254|size322433:hit:28703:3.12.0.2;Target=TRINITY_DN11793_c0_g1_i1 1 242 +;Gap=M242
scaffold254|size322433	est2genome	match_part	238306	238745	13416	-	.	ID=scaffold254|size322433:hsp:60531:3.12.0.2;Parent=scaffold254|size322433:hit:28703:3.12.0.2;Target=TRINITY_DN11793_c0_g1_i1 243 682 +;Gap=M440
scaffold254|size322433	est2genome	match_part	237872	238226	13416	-	.	ID=scaffold254|size322433:hsp:60532:3.12.0.2;Parent=scaffold254|size322433:hit:28703:3.12.0.2;Target=TRINITY_DN11793_c0_g1_i1 683 1037 +;Gap=M355
scaffold254|size322433	est2genome	match_part	236810	237790	13416	-	.	ID=scaffold254|size322433:hsp:60533:3.12.0.2;Parent=scaffold254|size322433:hit:28703:3.12.0.2;Target=TRINITY_DN11793_c0_g1_i1 1038 2018 +;Gap=M981
scaffold254|size322433	est2genome	match_part	236031	236712	13416	-	.	ID=scaffold254|size322433:hsp:60534:3.12.0.2;Parent=scaffold254|size322433:hit:28703:3.12.0.2;Target=TRINITY_DN11793_c0_g1_i1 2019 2700 +;Gap=M682
scaffold254|size322433	est2genome	expressed_sequence_match	239284	239831	2177	-	.	ID=scaffold254|size322433:hit:28704:3.12.0.2;Name=TRINITY_DN3616_c0_g1_i1;score=2177
scaffold254|size322433	est2genome	match_part	239522	239831	2177	-	.	ID=scaffold254|size322433:hsp:60535:3.12.0.2;Parent=scaffold254|size322433:hit:28704:3.12.0.2;Target=TRINITY_DN3616_c0_g1_i1 1 310 +;Gap=M310
scaffold254|size322433	est2genome	match_part	239284	239413	2177	-	.	ID=scaffold254|size322433:hsp:60536:3.12.0.2;Parent=scaffold254|size322433:hit:28704:3.12.0.2;Target=TRINITY_DN3616_c0_g1_i1 311 440 +;Gap=M130
scaffold254|size322433	est2genome	expressed_sequence_match	260181	261588	7040	-	.	ID=scaffold254|size322433:hit:28705:3.12.0.2;Name=TRINITY_DN7158_c0_g1_i1;score=7040
scaffold254|size322433	est2genome	match_part	260181	261588	7040	-	.	ID=scaffold254|size322433:hsp:60537:3.12.0.2;Parent=scaffold254|size322433:hit:28705:3.12.0.2;Target=TRINITY_DN7158_c0_g1_i1 1 1408 -;Gap=M1408
scaffold254|size322433	est2genome	expressed_sequence_match	254905	257156	10808	+	.	ID=scaffold254|size322433:hit:28706:3.12.0.2;Name=TRINITY_DN17211_c0_g1_i2;score=10808
scaffold254|size322433	est2genome	match_part	254905	255482	10808	+	.	ID=scaffold254|size322433:hsp:60538:3.12.0.2;Parent=scaffold254|size322433:hit:28706:3.12.0.2;Target=TRINITY_DN17211_c0_g1_i2 1 578 +;Gap=M578
scaffold254|size322433	est2genome	match_part	255569	257156	10808	+	.	ID=scaffold254|size322433:hsp:60539:3.12.0.2;Parent=scaffold254|size322433:hit:28706:3.12.0.2;Target=TRINITY_DN17211_c0_g1_i2 579 2166 +;Gap=M1588
scaffold254|size322433	est2genome	expressed_sequence_match	254905	257156	11260	+	.	ID=scaffold254|size322433:hit:28707:3.12.0.2;Name=TRINITY_DN17211_c0_g1_i4;score=11260
scaffold254|size322433	est2genome	match_part	254905	257156	11260	+	.	ID=scaffold254|size322433:hsp:60540:3.12.0.2;Parent=scaffold254|size322433:hit:28707:3.12.0.2;Target=TRINITY_DN17211_c0_g1_i4 1 2252 +;Gap=M2252
scaffold254|size322433	est2genome	expressed_sequence_match	254886	261557	31328	-	.	ID=scaffold254|size322433:hit:28708:3.12.0.2;Name=TRINITY_DN7093_c0_g1_i5;score=31328
scaffold254|size322433	est2genome	match_part	259650	261557	31328	-	.	ID=scaffold254|size322433:hsp:60541:3.12.0.2;Parent=scaffold254|size322433:hit:28708:3.12.0.2;Target=TRINITY_DN7093_c0_g1_i5 4380 6289 -;Gap=M1908
scaffold254|size322433	est2genome	match_part	258208	259567	31328	-	.	ID=scaffold254|size322433:hsp:60542:3.12.0.2;Parent=scaffold254|size322433:hit:28708:3.12.0.2;Target=TRINITY_DN7093_c0_g1_i5 3020 4379 -;Gap=M1360
scaffold254|size322433	est2genome	match_part	257648	258118	31328	-	.	ID=scaffold254|size322433:hsp:60543:3.12.0.2;Parent=scaffold254|size322433:hit:28708:3.12.0.2;Target=TRINITY_DN7093_c0_g1_i5 2549 3019 -;Gap=M471
scaffold254|size322433	est2genome	match_part	255903	257551	31328	-	.	ID=scaffold254|size322433:hsp:60544:3.12.0.2;Parent=scaffold254|size322433:hit:28708:3.12.0.2;Target=TRINITY_DN7093_c0_g1_i5 900 2548 -;Gap=M1649
scaffold254|size322433	est2genome	match_part	254886	255784	31328	-	.	ID=scaffold254|size322433:hsp:60545:3.12.0.2;Parent=scaffold254|size322433:hit:28708:3.12.0.2;Target=TRINITY_DN7093_c0_g1_i5 1 899 -;Gap=M899
scaffold254|size322433	est2genome	expressed_sequence_match	257124	261487	21394	-	.	ID=scaffold254|size322433:hit:28709:3.12.0.2;Name=TRINITY_DN9462_c0_g1_i1;score=21394
scaffold254|size322433	est2genome	match_part	259650	261487	21394	-	.	ID=scaffold254|size322433:hsp:60546:3.12.0.2;Parent=scaffold254|size322433:hit:28709:3.12.0.2;Target=TRINITY_DN9462_c0_g1_i1 1 1838 +;Gap=M1838
scaffold254|size322433	est2genome	match_part	257124	259567	21394	-	.	ID=scaffold254|size322433:hsp:60547:3.12.0.2;Parent=scaffold254|size322433:hit:28709:3.12.0.2;Target=TRINITY_DN9462_c0_g1_i1 1839 4282 +;Gap=M2444
scaffold254|size322433	est2genome	expressed_sequence_match	254886	261557	30851	+	.	ID=scaffold254|size322433:hit:28710:3.12.0.2;Name=TRINITY_DN7093_c0_g1_i6;score=30851
scaffold254|size322433	est2genome	match_part	254886	255482	30851	+	.	ID=scaffold254|size322433:hsp:60548:3.12.0.2;Parent=scaffold254|size322433:hit:28710:3.12.0.2;Target=TRINITY_DN7093_c0_g1_i6 1 597 +;Gap=M597
scaffold254|size322433	est2genome	match_part	255569	255784	30851	+	.	ID=scaffold254|size322433:hsp:60549:3.12.0.2;Parent=scaffold254|size322433:hit:28710:3.12.0.2;Target=TRINITY_DN7093_c0_g1_i6 598 813 +;Gap=M216
scaffold254|size322433	est2genome	match_part	255903	257551	30851	+	.	ID=scaffold254|size322433:hsp:60550:3.12.0.2;Parent=scaffold254|size322433:hit:28710:3.12.0.2;Target=TRINITY_DN7093_c0_g1_i6 814 2462 +;Gap=M1649
scaffold254|size322433	est2genome	match_part	257648	258118	30851	+	.	ID=scaffold254|size322433:hsp:60551:3.12.0.2;Parent=scaffold254|size322433:hit:28710:3.12.0.2;Target=TRINITY_DN7093_c0_g1_i6 2463 2933 +;Gap=M471
scaffold254|size322433	est2genome	match_part	258208	259567	30851	+	.	ID=scaffold254|size322433:hsp:60552:3.12.0.2;Parent=scaffold254|size322433:hit:28710:3.12.0.2;Target=TRINITY_DN7093_c0_g1_i6 2934 4293 +;Gap=M1360
scaffold254|size322433	est2genome	match_part	259650	261557	30851	+	.	ID=scaffold254|size322433:hsp:60553:3.12.0.2;Parent=scaffold254|size322433:hit:28710:3.12.0.2;Target=TRINITY_DN7093_c0_g1_i6 4294 6203 +;Gap=M1908
scaffold254|size322433	est2genome	expressed_sequence_match	254886	261557	31345	+	.	ID=scaffold254|size322433:hit:28711:3.12.0.2;Name=TRINITY_DN7093_c0_g1_i10;score=31345
scaffold254|size322433	est2genome	match_part	254886	255482	31345	+	.	ID=scaffold254|size322433:hsp:60554:3.12.0.2;Parent=scaffold254|size322433:hit:28711:3.12.0.2;Target=TRINITY_DN7093_c0_g1_i10 1 597 +;Gap=M597
scaffold254|size322433	est2genome	match_part	255569	255784	31345	+	.	ID=scaffold254|size322433:hsp:60555:3.12.0.2;Parent=scaffold254|size322433:hit:28711:3.12.0.2;Target=TRINITY_DN7093_c0_g1_i10 598 813 +;Gap=M216
scaffold254|size322433	est2genome	match_part	255903	258118	31345	+	.	ID=scaffold254|size322433:hsp:60556:3.12.0.2;Parent=scaffold254|size322433:hit:28711:3.12.0.2;Target=TRINITY_DN7093_c0_g1_i10 814 3029 +;Gap=M2216
scaffold254|size322433	est2genome	match_part	258208	259567	31345	+	.	ID=scaffold254|size322433:hsp:60557:3.12.0.2;Parent=scaffold254|size322433:hit:28711:3.12.0.2;Target=TRINITY_DN7093_c0_g1_i10 3030 4389 +;Gap=M1360
scaffold254|size322433	est2genome	match_part	259650	261557	31345	+	.	ID=scaffold254|size322433:hsp:60558:3.12.0.2;Parent=scaffold254|size322433:hit:28711:3.12.0.2;Target=TRINITY_DN7093_c0_g1_i10 4390 6299 +;Gap=M1908
scaffold254|size322433	est2genome	expressed_sequence_match	257124	261487	20900	-	.	ID=scaffold254|size322433:hit:28712:3.12.0.2;Name=TRINITY_DN9462_c0_g1_i4;score=20900
scaffold254|size322433	est2genome	match_part	259650	261487	20900	-	.	ID=scaffold254|size322433:hsp:60559:3.12.0.2;Parent=scaffold254|size322433:hit:28712:3.12.0.2;Target=TRINITY_DN9462_c0_g1_i4 1 1838 +;Gap=M1838
scaffold254|size322433	est2genome	match_part	257648	259567	20900	-	.	ID=scaffold254|size322433:hsp:60560:3.12.0.2;Parent=scaffold254|size322433:hit:28712:3.12.0.2;Target=TRINITY_DN9462_c0_g1_i4 1839 3758 +;Gap=M1920
scaffold254|size322433	est2genome	match_part	257124	257551	20900	-	.	ID=scaffold254|size322433:hsp:60561:3.12.0.2;Parent=scaffold254|size322433:hit:28712:3.12.0.2;Target=TRINITY_DN9462_c0_g1_i4 3759 4186 +;Gap=M428
scaffold254|size322433	est2genome	expressed_sequence_match	257475	257684	1041	-	.	ID=scaffold254|size322433:hit:28713:3.12.0.2;Name=TRINITY_DN21116_c0_g1_i1;score=1041
scaffold254|size322433	est2genome	match_part	257475	257684	1041	-	.	ID=scaffold254|size322433:hsp:60562:3.12.0.2;Parent=scaffold254|size322433:hit:28713:3.12.0.2;Target=TRINITY_DN21116_c0_g1_i1 3 212 -;Gap=M210
scaffold254|size322433	est2genome	expressed_sequence_match	254886	261557	31277	+	.	ID=scaffold254|size322433:hit:28714:3.12.0.2;Name=TRINITY_DN7093_c0_g1_i12;score=31277
scaffold254|size322433	est2genome	match_part	254886	255482	31277	+	.	ID=scaffold254|size322433:hsp:60563:3.12.0.2;Parent=scaffold254|size322433:hit:28714:3.12.0.2;Target=TRINITY_DN7093_c0_g1_i12 1 597 +;Gap=M597
scaffold254|size322433	est2genome	match_part	255569	255784	31277	+	.	ID=scaffold254|size322433:hsp:60564:3.12.0.2;Parent=scaffold254|size322433:hit:28714:3.12.0.2;Target=TRINITY_DN7093_c0_g1_i12 598 813 +;Gap=M216
scaffold254|size322433	est2genome	match_part	255903	257551	31277	+	.	ID=scaffold254|size322433:hsp:60565:3.12.0.2;Parent=scaffold254|size322433:hit:28714:3.12.0.2;Target=TRINITY_DN7093_c0_g1_i12 814 2462 +;Gap=M1649
scaffold254|size322433	est2genome	match_part	257648	258118	31277	+	.	ID=scaffold254|size322433:hsp:60566:3.12.0.2;Parent=scaffold254|size322433:hit:28714:3.12.0.2;Target=TRINITY_DN7093_c0_g1_i12 2463 2933 +;Gap=M471
scaffold254|size322433	est2genome	match_part	258208	261557	31277	+	.	ID=scaffold254|size322433:hsp:60567:3.12.0.2;Parent=scaffold254|size322433:hit:28714:3.12.0.2;Target=TRINITY_DN7093_c0_g1_i12 2934 6285 +;Gap=M3350
scaffold254|size322433	est2genome	expressed_sequence_match	257124	261487	21358	-	.	ID=scaffold254|size322433:hit:28715:3.12.0.2;Name=TRINITY_DN9462_c0_g1_i6;score=21358
scaffold254|size322433	est2genome	match_part	258208	261487	21358	-	.	ID=scaffold254|size322433:hsp:60568:3.12.0.2;Parent=scaffold254|size322433:hit:28715:3.12.0.2;Target=TRINITY_DN9462_c0_g1_i6 1 3280 +;Gap=M3280
scaffold254|size322433	est2genome	match_part	257124	258118	21358	-	.	ID=scaffold254|size322433:hsp:60569:3.12.0.2;Parent=scaffold254|size322433:hit:28715:3.12.0.2;Target=TRINITY_DN9462_c0_g1_i6 3281 4275 +;Gap=M995
scaffold254|size322433	est2genome	expressed_sequence_match	298416	298721	1188	+	.	ID=scaffold254|size322433:hit:28716:3.12.0.2;Name=TRINITY_DN26599_c0_g1_i1;score=1188
scaffold254|size322433	est2genome	match_part	298416	298721	1188	+	.	ID=scaffold254|size322433:hsp:60570:3.12.0.2;Parent=scaffold254|size322433:hit:28716:3.12.0.2;Target=TRINITY_DN26599_c0_g1_i1 1 320 -;Gap=M306
scaffold254|size322433	est2genome	expressed_sequence_match	299195	300147	4021	-	.	ID=scaffold254|size322433:hit:28717:3.12.0.2;Name=TRINITY_DN14348_c1_g1_i1;score=4021
scaffold254|size322433	est2genome	match_part	299195	300147	4021	-	.	ID=scaffold254|size322433:hsp:60571:3.12.0.2;Parent=scaffold254|size322433:hit:28717:3.12.0.2;Target=TRINITY_DN14348_c1_g1_i1 1 996 +;Gap=M953
scaffold254|size322433	est2genome	expressed_sequence_match	300164	300761	1815	+	.	ID=scaffold254|size322433:hit:28718:3.12.0.2;Name=TRINITY_DN14348_c0_g1_i1;score=1815
scaffold254|size322433	est2genome	match_part	300164	300369	1815	+	.	ID=scaffold254|size322433:hsp:60572:3.12.0.2;Parent=scaffold254|size322433:hit:28718:3.12.0.2;Target=TRINITY_DN14348_c0_g1_i1 1 207 +;Gap=M206
scaffold254|size322433	est2genome	match_part	300530	300761	1815	+	.	ID=scaffold254|size322433:hsp:60573:3.12.0.2;Parent=scaffold254|size322433:hit:28718:3.12.0.2;Target=TRINITY_DN14348_c0_g1_i1 208 442 +;Gap=M232
scaffold254|size322433	est2genome	expressed_sequence_match	300166	300413	1140	-	.	ID=scaffold254|size322433:hit:28719:3.12.0.2;Name=TRINITY_DN28033_c0_g1_i1;score=1140
scaffold254|size322433	est2genome	match_part	300166	300413	1140	-	.	ID=scaffold254|size322433:hsp:60574:3.12.0.2;Parent=scaffold254|size322433:hit:28719:3.12.0.2;Target=TRINITY_DN28033_c0_g1_i1 6 252 +;Gap=M248
scaffold254|size322433	est2genome	expressed_sequence_match	301270	301520	1123	-	.	ID=scaffold254|size322433:hit:28720:3.12.0.2;Name=TRINITY_DN10019_c0_g1_i1;score=1123
scaffold254|size322433	est2genome	match_part	301270	301520	1123	-	.	ID=scaffold254|size322433:hsp:60575:3.12.0.2;Parent=scaffold254|size322433:hit:28720:3.12.0.2;Target=TRINITY_DN10019_c0_g1_i1 1 253 +;Gap=M251
scaffold254|size322433	est2genome	expressed_sequence_match	301854	302187	1486	-	.	ID=scaffold254|size322433:hit:28721:3.12.0.2;Name=TRINITY_DN26560_c0_g1_i1;score=1486
scaffold254|size322433	est2genome	match_part	301854	302187	1486	-	.	ID=scaffold254|size322433:hsp:60576:3.12.0.2;Parent=scaffold254|size322433:hit:28721:3.12.0.2;Target=TRINITY_DN26560_c0_g1_i1 1 338 +;Gap=M334
scaffold254|size322433	est2genome	expressed_sequence_match	304000	304265	1119	+	.	ID=scaffold254|size322433:hit:28722:3.12.0.2;Name=TRINITY_DN9400_c0_g2_i1;score=1119
scaffold254|size322433	est2genome	match_part	304000	304265	1119	+	.	ID=scaffold254|size322433:hsp:60577:3.12.0.2;Parent=scaffold254|size322433:hit:28722:3.12.0.2;Target=TRINITY_DN9400_c0_g2_i1 1 270 -;Gap=M266
scaffold254|size322433	est2genome	expressed_sequence_match	302874	303911	4141	+	.	ID=scaffold254|size322433:hit:28723:3.12.0.2;Name=TRINITY_DN5437_c0_g1_i1;score=4141
scaffold254|size322433	est2genome	match_part	302874	303911	4141	+	.	ID=scaffold254|size322433:hsp:60578:3.12.0.2;Parent=scaffold254|size322433:hit:28723:3.12.0.2;Target=TRINITY_DN5437_c0_g1_i1 2 1080 +;Gap=M1038
scaffold254|size322433	est2genome	expressed_sequence_match	302729	302959	1009	+	.	ID=scaffold254|size322433:hit:28724:3.12.0.2;Name=TRINITY_DN10953_c0_g1_i1;score=1009
scaffold254|size322433	est2genome	match_part	302729	302959	1009	+	.	ID=scaffold254|size322433:hsp:60579:3.12.0.2;Parent=scaffold254|size322433:hit:28724:3.12.0.2;Target=TRINITY_DN10953_c0_g1_i1 1 247 -;Gap=M231
scaffold254|size322433	est2genome	expressed_sequence_match	303008	303261	849	-	.	ID=scaffold254|size322433:hit:28725:3.12.0.2;Name=TRINITY_DN16537_c0_g1_i1;score=849
scaffold254|size322433	est2genome	match_part	303008	303261	849	-	.	ID=scaffold254|size322433:hsp:60580:3.12.0.2;Parent=scaffold254|size322433:hit:28725:3.12.0.2;Target=TRINITY_DN16537_c0_g1_i1 14 270 +;Gap=M254
scaffold254|size322433	est2genome	expressed_sequence_match	303786	304165	1713	+	.	ID=scaffold254|size322433:hit:28726:3.12.0.2;Name=TRINITY_DN16117_c0_g1_i1;score=1713
scaffold254|size322433	est2genome	match_part	303786	304165	1713	+	.	ID=scaffold254|size322433:hsp:60581:3.12.0.2;Parent=scaffold254|size322433:hit:28726:3.12.0.2;Target=TRINITY_DN16117_c0_g1_i1 1 398 +;Gap=M380
scaffold254|size322433	est2genome	expressed_sequence_match	302740	303201	1860	+	.	ID=scaffold254|size322433:hit:28727:3.12.0.2;Name=TRINITY_DN13420_c0_g1_i1;score=1860
scaffold254|size322433	est2genome	match_part	302740	303201	1860	+	.	ID=scaffold254|size322433:hsp:60582:3.12.0.2;Parent=scaffold254|size322433:hit:28727:3.12.0.2;Target=TRINITY_DN13420_c0_g1_i1 1 493 -;Gap=M462
scaffold254|size322433	est2genome	expressed_sequence_match	303589	303794	889	+	.	ID=scaffold254|size322433:hit:28728:3.12.0.2;Name=TRINITY_DN9038_c0_g1_i1;score=889
scaffold254|size322433	est2genome	match_part	303589	303794	889	+	.	ID=scaffold254|size322433:hsp:60583:3.12.0.2;Parent=scaffold254|size322433:hit:28728:3.12.0.2;Target=TRINITY_DN9038_c0_g1_i1 1 218 -;Gap=M206
scaffold254|size322433	est2genome	expressed_sequence_match	304000	304400	1696	+	.	ID=scaffold254|size322433:hit:28729:3.12.0.2;Name=TRINITY_DN9400_c0_g1_i1;score=1696
scaffold254|size322433	est2genome	match_part	304000	304400	1696	+	.	ID=scaffold254|size322433:hsp:60584:3.12.0.2;Parent=scaffold254|size322433:hit:28729:3.12.0.2;Target=TRINITY_DN9400_c0_g1_i1 1 410 -;Gap=M401
scaffold254|size322433	est2genome	expressed_sequence_match	304126	304402	1266	-	.	ID=scaffold254|size322433:hit:28730:3.12.0.2;Name=TRINITY_DN12693_c0_g1_i1;score=1266
scaffold254|size322433	est2genome	match_part	304126	304402	1266	-	.	ID=scaffold254|size322433:hsp:60585:3.12.0.2;Parent=scaffold254|size322433:hit:28730:3.12.0.2;Target=TRINITY_DN12693_c0_g1_i1 1 283 -;Gap=M277
scaffold254|size322433	est2genome	expressed_sequence_match	303785	304058	1184	-	.	ID=scaffold254|size322433:hit:28731:3.12.0.2;Name=TRINITY_DN9038_c0_g3_i1;score=1184
scaffold254|size322433	est2genome	match_part	303785	304058	1184	-	.	ID=scaffold254|size322433:hsp:60586:3.12.0.2;Parent=scaffold254|size322433:hit:28731:3.12.0.2;Target=TRINITY_DN9038_c0_g3_i1 1 289 +;Gap=M274
scaffold254|size322433	est2genome	expressed_sequence_match	307355	309780	11678	+	.	ID=scaffold254|size322433:hit:28732:3.12.0.2;Name=TRINITY_DN14643_c0_g2_i1;score=11678
scaffold254|size322433	est2genome	match_part	307355	308047	11678	+	.	ID=scaffold254|size322433:hsp:60587:3.12.0.2;Parent=scaffold254|size322433:hit:28732:3.12.0.2;Target=TRINITY_DN14643_c0_g2_i1 1 693 +;Gap=M693
scaffold254|size322433	est2genome	match_part	308136	309780	11678	+	.	ID=scaffold254|size322433:hsp:60588:3.12.0.2;Parent=scaffold254|size322433:hit:28732:3.12.0.2;Target=TRINITY_DN14643_c0_g2_i1 694 2338 +;Gap=M1645
scaffold254|size322433	est2genome	expressed_sequence_match	307355	309780	11192	+	.	ID=scaffold254|size322433:hit:28733:3.12.0.2;Name=TRINITY_DN14643_c0_g2_i2;score=11192
scaffold254|size322433	est2genome	match_part	307355	308047	11192	+	.	ID=scaffold254|size322433:hsp:60589:3.12.0.2;Parent=scaffold254|size322433:hit:28733:3.12.0.2;Target=TRINITY_DN14643_c0_g2_i2 1 693 +;Gap=M693
scaffold254|size322433	est2genome	match_part	308136	308856	11192	+	.	ID=scaffold254|size322433:hsp:60590:3.12.0.2;Parent=scaffold254|size322433:hit:28733:3.12.0.2;Target=TRINITY_DN14643_c0_g2_i2 694 1414 +;Gap=M721
scaffold254|size322433	est2genome	match_part	308951	309780	11192	+	.	ID=scaffold254|size322433:hsp:60591:3.12.0.2;Parent=scaffold254|size322433:hit:28733:3.12.0.2;Target=TRINITY_DN14643_c0_g2_i2 1415 2244 +;Gap=M830
scaffold254|size322433	est2genome	expressed_sequence_match	309981	310880	4153	-	.	ID=scaffold254|size322433:hit:28734:3.12.0.2;Name=TRINITY_DN25706_c0_g1_i1;score=4153
scaffold254|size322433	est2genome	match_part	310658	310880	4153	-	.	ID=scaffold254|size322433:hsp:60592:3.12.0.2;Parent=scaffold254|size322433:hit:28734:3.12.0.2;Target=TRINITY_DN25706_c0_g1_i1 1 223 +;Gap=M223
scaffold254|size322433	est2genome	match_part	309981	310591	4153	-	.	ID=scaffold254|size322433:hsp:60593:3.12.0.2;Parent=scaffold254|size322433:hit:28734:3.12.0.2;Target=TRINITY_DN25706_c0_g1_i1 224 834 +;Gap=M611
scaffold254|size322433	est2genome	expressed_sequence_match	311182	317266	28908	+	.	ID=scaffold254|size322433:hit:28735:3.12.0.2;Name=TRINITY_DN16447_c0_g1_i2;score=28908
scaffold254|size322433	est2genome	match_part	311182	313335	28908	+	.	ID=scaffold254|size322433:hsp:60594:3.12.0.2;Parent=scaffold254|size322433:hit:28735:3.12.0.2;Target=TRINITY_DN16447_c0_g1_i2 1 2143 +;Gap=M2154
scaffold254|size322433	est2genome	match_part	313437	313877	28908	+	.	ID=scaffold254|size322433:hsp:60595:3.12.0.2;Parent=scaffold254|size322433:hit:28735:3.12.0.2;Target=TRINITY_DN16447_c0_g1_i2 2144 2584 +;Gap=M441
scaffold254|size322433	est2genome	match_part	313964	315224	28908	+	.	ID=scaffold254|size322433:hsp:60596:3.12.0.2;Parent=scaffold254|size322433:hit:28735:3.12.0.2;Target=TRINITY_DN16447_c0_g1_i2 2585 3845 +;Gap=M1261
scaffold254|size322433	est2genome	match_part	315305	317266	28908	+	.	ID=scaffold254|size322433:hsp:60597:3.12.0.2;Parent=scaffold254|size322433:hit:28735:3.12.0.2;Target=TRINITY_DN16447_c0_g1_i2 3846 5807 +;Gap=M1962
scaffold254|size322433	est2genome	expressed_sequence_match	311182	317266	28490	+	.	ID=scaffold254|size322433:hit:28736:3.12.0.2;Name=TRINITY_DN16447_c0_g1_i3;score=28490
scaffold254|size322433	est2genome	match_part	311182	313335	28490	+	.	ID=scaffold254|size322433:hsp:60598:3.12.0.2;Parent=scaffold254|size322433:hit:28736:3.12.0.2;Target=TRINITY_DN16447_c0_g1_i3 1 2143 +;Gap=M2154
scaffold254|size322433	est2genome	match_part	313437	313877	28490	+	.	ID=scaffold254|size322433:hsp:60599:3.12.0.2;Parent=scaffold254|size322433:hit:28736:3.12.0.2;Target=TRINITY_DN16447_c0_g1_i3 2144 2584 +;Gap=M441
scaffold254|size322433	est2genome	match_part	313964	315224	28490	+	.	ID=scaffold254|size322433:hsp:60600:3.12.0.2;Parent=scaffold254|size322433:hit:28736:3.12.0.2;Target=TRINITY_DN16447_c0_g1_i3 2585 3845 +;Gap=M1261
scaffold254|size322433	est2genome	match_part	315305	316522	28490	+	.	ID=scaffold254|size322433:hsp:60601:3.12.0.2;Parent=scaffold254|size322433:hit:28736:3.12.0.2;Target=TRINITY_DN16447_c0_g1_i3 3846 5063 +;Gap=M1218
scaffold254|size322433	est2genome	match_part	316603	317266	28490	+	.	ID=scaffold254|size322433:hsp:60602:3.12.0.2;Parent=scaffold254|size322433:hit:28736:3.12.0.2;Target=TRINITY_DN16447_c0_g1_i3 5064 5727 +;Gap=M664
scaffold254|size322433	est2genome	expressed_sequence_match	317052	318805	8770	-	.	ID=scaffold254|size322433:hit:28737:3.12.0.2;Name=TRINITY_DN4299_c0_g1_i1;score=8770
scaffold254|size322433	est2genome	match_part	317052	318805	8770	-	.	ID=scaffold254|size322433:hsp:60603:3.12.0.2;Parent=scaffold254|size322433:hit:28737:3.12.0.2;Target=TRINITY_DN4299_c0_g1_i1 1 1754 +;Gap=M1754
scaffold254|size322433	est2genome	expressed_sequence_match	317052	318805	8353	-	.	ID=scaffold254|size322433:hit:28738:3.12.0.2;Name=TRINITY_DN4299_c0_g2_i1;score=8353
scaffold254|size322433	est2genome	match_part	317521	318805	8353	-	.	ID=scaffold254|size322433:hsp:60604:3.12.0.2;Parent=scaffold254|size322433:hit:28738:3.12.0.2;Target=TRINITY_DN4299_c0_g2_i1 1 1285 +;Gap=M1285
scaffold254|size322433	est2genome	match_part	317052	317439	8353	-	.	ID=scaffold254|size322433:hsp:60605:3.12.0.2;Parent=scaffold254|size322433:hit:28738:3.12.0.2;Target=TRINITY_DN4299_c0_g2_i1 1286 1673 +;Gap=M388
scaffold254|size322433	est2genome	expressed_sequence_match	318787	320320	5102	+	.	ID=scaffold254|size322433:hit:28739:3.12.0.2;Name=TRINITY_DN13652_c0_g1_i1;score=5102
scaffold254|size322433	est2genome	match_part	318787	319008	5102	+	.	ID=scaffold254|size322433:hsp:60606:3.12.0.2;Parent=scaffold254|size322433:hit:28739:3.12.0.2;Target=TRINITY_DN13652_c0_g1_i1 1 222 +;Gap=M222
scaffold254|size322433	est2genome	match_part	319518	320320	5102	+	.	ID=scaffold254|size322433:hsp:60607:3.12.0.2;Parent=scaffold254|size322433:hit:28739:3.12.0.2;Target=TRINITY_DN13652_c0_g1_i1 223 1025 +;Gap=M803
scaffold254|size322433	est2genome	expressed_sequence_match	312107	318783	31123	-	.	ID=scaffold254|size322433:hit:28740:3.12.0.2;Name=TRINITY_DN13361_c0_g1_i1;score=31123
scaffold254|size322433	est2genome	match_part	317521	318783	31123	-	.	ID=scaffold254|size322433:hsp:60608:3.12.0.2;Parent=scaffold254|size322433:hit:28740:3.12.0.2;Target=TRINITY_DN13361_c0_g1_i1 1 1263 +;Gap=M1263
scaffold254|size322433	est2genome	match_part	316603	317439	31123	-	.	ID=scaffold254|size322433:hsp:60609:3.12.0.2;Parent=scaffold254|size322433:hit:28740:3.12.0.2;Target=TRINITY_DN13361_c0_g1_i1 1264 2100 +;Gap=M837
scaffold254|size322433	est2genome	match_part	315305	316522	31123	-	.	ID=scaffold254|size322433:hsp:60610:3.12.0.2;Parent=scaffold254|size322433:hit:28740:3.12.0.2;Target=TRINITY_DN13361_c0_g1_i1 2101 3318 +;Gap=M1218
scaffold254|size322433	est2genome	match_part	313964	315224	31123	-	.	ID=scaffold254|size322433:hsp:60611:3.12.0.2;Parent=scaffold254|size322433:hit:28740:3.12.0.2;Target=TRINITY_DN13361_c0_g1_i1 3319 4579 +;Gap=M1261
scaffold254|size322433	est2genome	match_part	313437	313877	31123	-	.	ID=scaffold254|size322433:hsp:60612:3.12.0.2;Parent=scaffold254|size322433:hit:28740:3.12.0.2;Target=TRINITY_DN13361_c0_g1_i1 4580 5020 +;Gap=M441
scaffold254|size322433	est2genome	match_part	312107	313335	31123	-	.	ID=scaffold254|size322433:hsp:60613:3.12.0.2;Parent=scaffold254|size322433:hit:28740:3.12.0.2;Target=TRINITY_DN13361_c0_g1_i1 5021 6249 +;Gap=M1229
scaffold254|size322433	est2genome	expressed_sequence_match	311077	312229	5641	+	.	ID=scaffold254|size322433:hit:28741:3.12.0.2;Name=TRINITY_DN16091_c0_g1_i1;score=5641
scaffold254|size322433	est2genome	match_part	311077	312229	5641	+	.	ID=scaffold254|size322433:hsp:60614:3.12.0.2;Parent=scaffold254|size322433:hit:28741:3.12.0.2;Target=TRINITY_DN16091_c0_g1_i1 1 1142 -;Gap=M1153
scaffold254|size322433	est2genome	expressed_sequence_match	318889	320385	4917	+	.	ID=scaffold254|size322433:hit:28742:3.12.0.2;Name=TRINITY_DN8797_c0_g1_i1;score=4917
scaffold254|size322433	est2genome	match_part	318889	319008	4917	+	.	ID=scaffold254|size322433:hsp:60615:3.12.0.2;Parent=scaffold254|size322433:hit:28742:3.12.0.2;Target=TRINITY_DN8797_c0_g1_i1 1 120 +;Gap=M120
scaffold254|size322433	est2genome	match_part	319518	320385	4917	+	.	ID=scaffold254|size322433:hsp:60616:3.12.0.2;Parent=scaffold254|size322433:hit:28742:3.12.0.2;Target=TRINITY_DN8797_c0_g1_i1 121 988 +;Gap=M868
scaffold254|size322433	est2genome	expressed_sequence_match	318889	320385	7485	+	.	ID=scaffold254|size322433:hit:28743:3.12.0.2;Name=TRINITY_DN8797_c0_g2_i1;score=7485
scaffold254|size322433	est2genome	match_part	318889	320385	7485	+	.	ID=scaffold254|size322433:hsp:60617:3.12.0.2;Parent=scaffold254|size322433:hit:28743:3.12.0.2;Target=TRINITY_DN8797_c0_g2_i1 1 1497 +;Gap=M1497
scaffold254|size322433	est2genome	expressed_sequence_match	318796	319290	2475	-	.	ID=scaffold254|size322433:hit:28744:3.12.0.2;Name=TRINITY_DN3098_c0_g1_i1;score=2475
scaffold254|size322433	est2genome	match_part	318796	319290	2475	-	.	ID=scaffold254|size322433:hsp:60618:3.12.0.2;Parent=scaffold254|size322433:hit:28744:3.12.0.2;Target=TRINITY_DN3098_c0_g1_i1 1 495 +;Gap=M495
scaffold254|size322433	est2genome	expressed_sequence_match	311182	317266	28938	+	.	ID=scaffold254|size322433:hit:28745:3.12.0.2;Name=TRINITY_DN16447_c0_g1_i1;score=28938
scaffold254|size322433	est2genome	match_part	311182	313335	28938	+	.	ID=scaffold254|size322433:hsp:60619:3.12.0.2;Parent=scaffold254|size322433:hit:28745:3.12.0.2;Target=TRINITY_DN16447_c0_g1_i1 1 2143 +;Gap=M2154
scaffold254|size322433	est2genome	match_part	313437	315224	28938	+	.	ID=scaffold254|size322433:hsp:60620:3.12.0.2;Parent=scaffold254|size322433:hit:28745:3.12.0.2;Target=TRINITY_DN16447_c0_g1_i1 2144 3931 +;Gap=M1788
scaffold254|size322433	est2genome	match_part	315305	316522	28938	+	.	ID=scaffold254|size322433:hsp:60621:3.12.0.2;Parent=scaffold254|size322433:hit:28745:3.12.0.2;Target=TRINITY_DN16447_c0_g1_i1 3932 5149 +;Gap=M1218
scaffold254|size322433	est2genome	match_part	316603	317266	28938	+	.	ID=scaffold254|size322433:hsp:60622:3.12.0.2;Parent=scaffold254|size322433:hit:28745:3.12.0.2;Target=TRINITY_DN16447_c0_g1_i1 5150 5813 +;Gap=M664
scaffold175|size403523	.	contig	1	402645	.	.	.	ID=scaffold175|size403523;Name=scaffold175|size403523
scaffold175|size403523	maker	gene	68587	70155	.	+	.	ID=CCRYP_013173|size403523-processed-gene-0.10;Name=CCRYP_013173|size403523-processed-gene-0.10;Alias=snap_masked-scaffold175|size403523-processed-gene-0.10;
scaffold175|size403523	maker	mRNA	68587	70155	.	+	.	ID=CCRYP_013173|size403523-processed-gene-0.10-mRNA-1;Parent=CCRYP_013173|size403523-processed-gene-0.10;Name=CCRYP_013173|size403523-processed-gene-0.10-mRNA-1;Alias=snap_masked-scaffold175|size403523-processed-gene-0.10-mRNA-1;_AED=0.08;_QI=0|0|0|1|1|1|2|0|490;_eAED=0.08;
scaffold175|size403523	maker	exon	68587	69486	.	+	.	ID=CCRYP_013173-RA|size403523-processed-gene-0.10-mRNA-1:exon:2318;Parent=CCRYP_013173-RA|size403523-processed-gene-0.10-mRNA-1;
scaffold175|size403523	maker	exon	69583	70155	.	+	.	ID=CCRYP_013173-RA|size403523-processed-gene-0.10-mRNA-1:exon:2319;Parent=CCRYP_013173-RA|size403523-processed-gene-0.10-mRNA-1;
scaffold175|size403523	maker	CDS	68587	69486	.	+	0	ID=CCRYP_013173-RA|size403523-processed-gene-0.10-mRNA-1:cds;Parent=CCRYP_013173-RA|size403523-processed-gene-0.10-mRNA-1;
scaffold175|size403523	maker	CDS	69583	70155	.	+	0	ID=CCRYP_013173-RA|size403523-processed-gene-0.10-mRNA-1:cds;Parent=CCRYP_013173-RA|size403523-processed-gene-0.10-mRNA-1;
scaffold175|size403523	maker	gene	51890	53890	.	+	.	ID=CCRYP_013168|size403523-processed-gene-0.9;Name=CCRYP_013168|size403523-processed-gene-0.9;Alias=snap_masked-scaffold175|size403523-processed-gene-0.9;
scaffold175|size403523	maker	mRNA	51890	53890	.	+	.	ID=CCRYP_013168|size403523-processed-gene-0.9-mRNA-1;Parent=CCRYP_013168|size403523-processed-gene-0.9;Name=CCRYP_013168|size403523-processed-gene-0.9-mRNA-1;Alias=snap_masked-scaffold175|size403523-processed-gene-0.9-mRNA-1;_AED=0.18;_QI=0|-1|0|1|-1|1|1|0|666;_eAED=0.18;
scaffold175|size403523	maker	exon	51890	53890	.	+	.	ID=CCRYP_013168-RA|size403523-processed-gene-0.9-mRNA-1:exon:2320;Parent=CCRYP_013168-RA|size403523-processed-gene-0.9-mRNA-1;
scaffold175|size403523	maker	CDS	51890	53890	.	+	0	ID=CCRYP_013168-RA|size403523-processed-gene-0.9-mRNA-1:cds;Parent=CCRYP_013168-RA|size403523-processed-gene-0.9-mRNA-1;
scaffold175|size403523	maker	gene	7314	14180	.	+	.	ID=CCRYP_013163|size403523-snap-gene-0.52;Name=CCRYP_013163|size403523-snap-gene-0.52;Alias=maker-scaffold175|size403523-snap-gene-0.52;
scaffold175|size403523	maker	mRNA	7314	14180	.	+	.	ID=CCRYP_013163|size403523-snap-gene-0.52-mRNA-1;Parent=CCRYP_013163|size403523-snap-gene-0.52;Name=CCRYP_013163|size403523-snap-gene-0.52-mRNA-1;Alias=maker-scaffold175|size403523-snap-gene-0.52-mRNA-1;_AED=0.32;_QI=175|1|1|1|1|1|3|5266|371;_eAED=0.32;
scaffold175|size403523	maker	mRNA	11379	11689	.	+	.	ID=CCRYP_013163|size403523-snap-gene-0.52-mRNA-2;Parent=CCRYP_013163|size403523-snap-gene-0.52;Name=CCRYP_013163|size403523-snap-gene-0.52-mRNA-2;Alias=maker-scaffold175|size403523-snap-gene-0.52-mRNA-2;_AED=0.49;_QI=0|0|0|1|0|0|2|0|95;_eAED=1.00;
scaffold175|size403523	maker	exon	7314	7618	.	+	.	ID=CCRYP_013163-RA|size403523-snap-gene-0.52-mRNA-1:exon:2321;Parent=CCRYP_013163-RA|size403523-snap-gene-0.52-mRNA-1;
scaffold175|size403523	maker	exon	7851	7936	.	+	.	ID=CCRYP_013163-RA|size403523-snap-gene-0.52-mRNA-1:exon:2322;Parent=CCRYP_013163-RA|size403523-snap-gene-0.52-mRNA-1;
scaffold175|size403523	maker	exon	8015	14180	.	+	.	ID=CCRYP_013163-RA|size403523-snap-gene-0.52-mRNA-1:exon:2323;Parent=CCRYP_013163-RA|size403523-snap-gene-0.52-mRNA-1;
scaffold175|size403523	maker	exon	11379	11548	.	+	.	ID=CCRYP_013163-RB|size403523-snap-gene-0.52-mRNA-2:exon:2324;Parent=CCRYP_013163-RB|size403523-snap-gene-0.52-mRNA-2;
scaffold175|size403523	maker	exon	11572	11689	.	+	.	ID=CCRYP_013163-RB|size403523-snap-gene-0.52-mRNA-2:exon:2325;Parent=CCRYP_013163-RB|size403523-snap-gene-0.52-mRNA-2;
scaffold175|size403523	maker	five_prime_UTR	7314	7488	.	+	.	ID=CCRYP_013163-RA|size403523-snap-gene-0.52-mRNA-1:five_prime_utr;Parent=CCRYP_013163-RA|size403523-snap-gene-0.52-mRNA-1;
scaffold175|size403523	maker	CDS	7489	7618	.	+	0	ID=CCRYP_013163-RA|size403523-snap-gene-0.52-mRNA-1:cds;Parent=CCRYP_013163-RA|size403523-snap-gene-0.52-mRNA-1;
scaffold175|size403523	maker	CDS	7851	7936	.	+	2	ID=CCRYP_013163-RA|size403523-snap-gene-0.52-mRNA-1:cds;Parent=CCRYP_013163-RA|size403523-snap-gene-0.52-mRNA-1;
scaffold175|size403523	maker	CDS	8015	8914	.	+	0	ID=CCRYP_013163-RA|size403523-snap-gene-0.52-mRNA-1:cds;Parent=CCRYP_013163-RA|size403523-snap-gene-0.52-mRNA-1;
scaffold175|size403523	maker	three_prime_UTR	8915	14180	.	+	.	ID=CCRYP_013163-RA|size403523-snap-gene-0.52-mRNA-1:three_prime_utr;Parent=CCRYP_013163-RA|size403523-snap-gene-0.52-mRNA-1;
scaffold175|size403523	maker	CDS	11379	11548	.	+	0	ID=CCRYP_013163-RB|size403523-snap-gene-0.52-mRNA-2:cds;Parent=CCRYP_013163-RB|size403523-snap-gene-0.52-mRNA-2;
scaffold175|size403523	maker	CDS	11572	11689	.	+	1	ID=CCRYP_013163-RB|size403523-snap-gene-0.52-mRNA-2:cds;Parent=CCRYP_013163-RB|size403523-snap-gene-0.52-mRNA-2;
scaffold175|size403523	maker	gene	15624	18623	.	+	.	ID=CCRYP_013166|size403523-processed-gene-0.5;Name=CCRYP_013166|size403523-processed-gene-0.5;Alias=snap_masked-scaffold175|size403523-processed-gene-0.5;
scaffold175|size403523	maker	mRNA	15624	18623	.	+	.	ID=CCRYP_013166|size403523-processed-gene-0.5-mRNA-1;Parent=CCRYP_013166|size403523-processed-gene-0.5;Name=CCRYP_013166|size403523-processed-gene-0.5-mRNA-1;Alias=snap_masked-scaffold175|size403523-processed-gene-0.5-mRNA-1;_AED=0.42;_QI=0|-1|0|1|-1|1|1|0|999;_eAED=0.42;
scaffold175|size403523	maker	exon	15624	18623	.	+	.	ID=CCRYP_013166-RA|size403523-processed-gene-0.5-mRNA-1:exon:2326;Parent=CCRYP_013166-RA|size403523-processed-gene-0.5-mRNA-1;
scaffold175|size403523	maker	CDS	15624	18623	.	+	0	ID=CCRYP_013166-RA|size403523-processed-gene-0.5-mRNA-1:cds;Parent=CCRYP_013166-RA|size403523-processed-gene-0.5-mRNA-1;
scaffold175|size403523	maker	gene	2135	4102	.	+	.	ID=CCRYP_013159|size403523-processed-gene-0.2;Name=CCRYP_013159|size403523-processed-gene-0.2;Alias=snap_masked-scaffold175|size403523-processed-gene-0.2;
scaffold175|size403523	maker	mRNA	2135	4102	.	+	.	ID=CCRYP_013159|size403523-processed-gene-0.2-mRNA-1;Parent=CCRYP_013159|size403523-processed-gene-0.2;Name=CCRYP_013159|size403523-processed-gene-0.2-mRNA-1;Alias=snap_masked-scaffold175|size403523-processed-gene-0.2-mRNA-1;_AED=0.45;_QI=0|0|0|1|1|1|3|0|632;_eAED=0.47;
scaffold175|size403523	maker	exon	2135	2180	.	+	.	ID=CCRYP_013159-RA|size403523-processed-gene-0.2-mRNA-1:exon:2327;Parent=CCRYP_013159-RA|size403523-processed-gene-0.2-mRNA-1;
scaffold175|size403523	maker	exon	2224	3513	.	+	.	ID=CCRYP_013159-RA|size403523-processed-gene-0.2-mRNA-1:exon:2328;Parent=CCRYP_013159-RA|size403523-processed-gene-0.2-mRNA-1;
scaffold175|size403523	maker	exon	3540	4102	.	+	.	ID=CCRYP_013159-RA|size403523-processed-gene-0.2-mRNA-1:exon:2329;Parent=CCRYP_013159-RA|size403523-processed-gene-0.2-mRNA-1;
scaffold175|size403523	maker	CDS	2135	2180	.	+	0	ID=CCRYP_013159-RA|size403523-processed-gene-0.2-mRNA-1:cds;Parent=CCRYP_013159-RA|size403523-processed-gene-0.2-mRNA-1;
scaffold175|size403523	maker	CDS	2224	3513	.	+	2	ID=CCRYP_013159-RA|size403523-processed-gene-0.2-mRNA-1:cds;Parent=CCRYP_013159-RA|size403523-processed-gene-0.2-mRNA-1;
scaffold175|size403523	maker	CDS	3540	4102	.	+	2	ID=CCRYP_013159-RA|size403523-processed-gene-0.2-mRNA-1:cds;Parent=CCRYP_013159-RA|size403523-processed-gene-0.2-mRNA-1;
scaffold175|size403523	maker	gene	1047	2081	.	+	.	ID=CCRYP_013158|size403523-processed-gene-0.1;Name=CCRYP_013158|size403523-processed-gene-0.1;Alias=snap_masked-scaffold175|size403523-processed-gene-0.1;
scaffold175|size403523	maker	mRNA	1047	2081	.	+	.	ID=CCRYP_013158|size403523-processed-gene-0.1-mRNA-1;Parent=CCRYP_013158|size403523-processed-gene-0.1;Name=CCRYP_013158|size403523-processed-gene-0.1-mRNA-1;Alias=snap_masked-scaffold175|size403523-processed-gene-0.1-mRNA-1;_AED=0.47;_QI=0|-1|0|1|-1|1|1|0|344;_eAED=0.47;
scaffold175|size403523	maker	exon	1047	2081	.	+	.	ID=CCRYP_013158-RA|size403523-processed-gene-0.1-mRNA-1:exon:2330;Parent=CCRYP_013158-RA|size403523-processed-gene-0.1-mRNA-1;
scaffold175|size403523	maker	CDS	1047	2081	.	+	0	ID=CCRYP_013158-RA|size403523-processed-gene-0.1-mRNA-1:cds;Parent=CCRYP_013158-RA|size403523-processed-gene-0.1-mRNA-1;
scaffold175|size403523	maker	gene	190	999	.	+	.	ID=CCRYP_013157|size403523-processed-gene-0.0;Name=CCRYP_013157|size403523-processed-gene-0.0;Alias=snap_masked-scaffold175|size403523-processed-gene-0.0;
scaffold175|size403523	maker	mRNA	190	999	.	+	.	ID=CCRYP_013157|size403523-processed-gene-0.0-mRNA-1;Parent=CCRYP_013157|size403523-processed-gene-0.0;Name=CCRYP_013157|size403523-processed-gene-0.0-mRNA-1;Alias=snap_masked-scaffold175|size403523-processed-gene-0.0-mRNA-1;_AED=0.48;_QI=0|-1|0|1|-1|1|1|0|269;_eAED=0.48;
scaffold175|size403523	maker	exon	190	999	.	+	.	ID=CCRYP_013157-RA|size403523-processed-gene-0.0-mRNA-1:exon:2331;Parent=CCRYP_013157-RA|size403523-processed-gene-0.0-mRNA-1;
scaffold175|size403523	maker	CDS	190	999	.	+	0	ID=CCRYP_013157-RA|size403523-processed-gene-0.0-mRNA-1:cds;Parent=CCRYP_013157-RA|size403523-processed-gene-0.0-mRNA-1;
scaffold175|size403523	maker	gene	14857	15516	.	+	.	ID=CCRYP_013164|size403523-processed-gene-0.4;Name=CCRYP_013164|size403523-processed-gene-0.4;Alias=snap_masked-scaffold175|size403523-processed-gene-0.4;
scaffold175|size403523	maker	mRNA	14857	15516	.	+	.	ID=CCRYP_013164|size403523-processed-gene-0.4-mRNA-1;Parent=CCRYP_013164|size403523-processed-gene-0.4;Name=CCRYP_013164|size403523-processed-gene-0.4-mRNA-1;Alias=snap_masked-scaffold175|size403523-processed-gene-0.4-mRNA-1;_AED=0.48;_QI=0|-1|0|1|-1|1|1|0|219;_eAED=0.48;
scaffold175|size403523	maker	exon	14857	15516	.	+	.	ID=CCRYP_013164-RA|size403523-processed-gene-0.4-mRNA-1:exon:2332;Parent=CCRYP_013164-RA|size403523-processed-gene-0.4-mRNA-1;
scaffold175|size403523	maker	CDS	14857	15516	.	+	0	ID=CCRYP_013164-RA|size403523-processed-gene-0.4-mRNA-1:cds;Parent=CCRYP_013164-RA|size403523-processed-gene-0.4-mRNA-1;
scaffold175|size403523	maker	gene	47241	51656	.	-	.	ID=CCRYP_013167|size403523-snap-gene-0.55;Name=CCRYP_013167|size403523-snap-gene-0.55;Alias=maker-scaffold175|size403523-snap-gene-0.55;
scaffold175|size403523	maker	mRNA	47241	51656	.	-	.	ID=CCRYP_013167|size403523-snap-gene-0.55-mRNA-1;Parent=CCRYP_013167|size403523-snap-gene-0.55;Name=CCRYP_013167|size403523-snap-gene-0.55-mRNA-1;Alias=maker-scaffold175|size403523-snap-gene-0.55-mRNA-1;_AED=0.02;_QI=340|1|1|1|1|1|3|271|1192;_eAED=0.02;
scaffold175|size403523	maker	exon	47241	49745	.	-	.	ID=CCRYP_013167-RA|size403523-snap-gene-0.55-mRNA-1:exon:2335;Parent=CCRYP_013167-RA|size403523-snap-gene-0.55-mRNA-1;
scaffold175|size403523	maker	exon	49854	50068	.	-	.	ID=CCRYP_013167-RA|size403523-snap-gene-0.55-mRNA-1:exon:2334;Parent=CCRYP_013167-RA|size403523-snap-gene-0.55-mRNA-1;
scaffold175|size403523	maker	exon	50187	51656	.	-	.	ID=CCRYP_013167-RA|size403523-snap-gene-0.55-mRNA-1:exon:2333;Parent=CCRYP_013167-RA|size403523-snap-gene-0.55-mRNA-1;
scaffold175|size403523	maker	five_prime_UTR	51317	51656	.	-	.	ID=CCRYP_013167-RA|size403523-snap-gene-0.55-mRNA-1:five_prime_utr;Parent=CCRYP_013167-RA|size403523-snap-gene-0.55-mRNA-1;
scaffold175|size403523	maker	CDS	50187	51316	.	-	0	ID=CCRYP_013167-RA|size403523-snap-gene-0.55-mRNA-1:cds;Parent=CCRYP_013167-RA|size403523-snap-gene-0.55-mRNA-1;
scaffold175|size403523	maker	CDS	49854	50068	.	-	1	ID=CCRYP_013167-RA|size403523-snap-gene-0.55-mRNA-1:cds;Parent=CCRYP_013167-RA|size403523-snap-gene-0.55-mRNA-1;
scaffold175|size403523	maker	CDS	47512	49745	.	-	2	ID=CCRYP_013167-RA|size403523-snap-gene-0.55-mRNA-1:cds;Parent=CCRYP_013167-RA|size403523-snap-gene-0.55-mRNA-1;
scaffold175|size403523	maker	three_prime_UTR	47241	47511	.	-	.	ID=CCRYP_013167-RA|size403523-snap-gene-0.55-mRNA-1:three_prime_utr;Parent=CCRYP_013167-RA|size403523-snap-gene-0.55-mRNA-1;
scaffold175|size403523	maker	gene	54114	55208	.	-	.	ID=CCRYP_013169|size403523-snap-gene-0.56;Name=CCRYP_013169|size403523-snap-gene-0.56;Alias=maker-scaffold175|size403523-snap-gene-0.56;
scaffold175|size403523	maker	mRNA	54114	55208	.	-	.	ID=CCRYP_013169|size403523-snap-gene-0.56-mRNA-1;Parent=CCRYP_013169|size403523-snap-gene-0.56;Name=CCRYP_013169|size403523-snap-gene-0.56-mRNA-1;Alias=maker-scaffold175|size403523-snap-gene-0.56-mRNA-1;_AED=0.04;_QI=201|1|1|1|1|1|3|213|152;_eAED=0.04;
scaffold175|size403523	maker	exon	54114	54566	.	-	.	ID=CCRYP_013169-RA|size403523-snap-gene-0.56-mRNA-1:exon:2338;Parent=CCRYP_013169-RA|size403523-snap-gene-0.56-mRNA-1;
scaffold175|size403523	maker	exon	54686	54786	.	-	.	ID=CCRYP_013169-RA|size403523-snap-gene-0.56-mRNA-1:exon:2337;Parent=CCRYP_013169-RA|size403523-snap-gene-0.56-mRNA-1;
scaffold175|size403523	maker	exon	54890	55208	.	-	.	ID=CCRYP_013169-RA|size403523-snap-gene-0.56-mRNA-1:exon:2336;Parent=CCRYP_013169-RA|size403523-snap-gene-0.56-mRNA-1;
scaffold175|size403523	maker	five_prime_UTR	55008	55208	.	-	.	ID=CCRYP_013169-RA|size403523-snap-gene-0.56-mRNA-1:five_prime_utr;Parent=CCRYP_013169-RA|size403523-snap-gene-0.56-mRNA-1;
scaffold175|size403523	maker	CDS	54890	55007	.	-	0	ID=CCRYP_013169-RA|size403523-snap-gene-0.56-mRNA-1:cds;Parent=CCRYP_013169-RA|size403523-snap-gene-0.56-mRNA-1;
scaffold175|size403523	maker	CDS	54686	54786	.	-	2	ID=CCRYP_013169-RA|size403523-snap-gene-0.56-mRNA-1:cds;Parent=CCRYP_013169-RA|size403523-snap-gene-0.56-mRNA-1;
scaffold175|size403523	maker	CDS	54327	54566	.	-	0	ID=CCRYP_013169-RA|size403523-snap-gene-0.56-mRNA-1:cds;Parent=CCRYP_013169-RA|size403523-snap-gene-0.56-mRNA-1;
scaffold175|size403523	maker	three_prime_UTR	54114	54326	.	-	.	ID=CCRYP_013169-RA|size403523-snap-gene-0.56-mRNA-1:three_prime_utr;Parent=CCRYP_013169-RA|size403523-snap-gene-0.56-mRNA-1;
scaffold175|size403523	maker	gene	5442	6605	.	-	.	ID=CCRYP_013162|size403523-processed-gene-0.14;Name=CCRYP_013162|size403523-processed-gene-0.14;Alias=snap_masked-scaffold175|size403523-processed-gene-0.14;
scaffold175|size403523	maker	mRNA	5442	6605	.	-	.	ID=CCRYP_013162|size403523-processed-gene-0.14-mRNA-1;Parent=CCRYP_013162|size403523-processed-gene-0.14;Name=CCRYP_013162|size403523-processed-gene-0.14-mRNA-1;Alias=snap_masked-scaffold175|size403523-processed-gene-0.14-mRNA-1;_AED=0.11;_QI=0|-1|0|1|-1|1|1|0|387;_eAED=0.11;
scaffold175|size403523	maker	exon	5442	6605	.	-	.	ID=CCRYP_013162-RA|size403523-processed-gene-0.14-mRNA-1:exon:2339;Parent=CCRYP_013162-RA|size403523-processed-gene-0.14-mRNA-1;
scaffold175|size403523	maker	CDS	5442	6605	.	-	0	ID=CCRYP_013162-RA|size403523-processed-gene-0.14-mRNA-1:cds;Parent=CCRYP_013162-RA|size403523-processed-gene-0.14-mRNA-1;
scaffold175|size403523	maker	gene	68294	75339	.	-	.	ID=CCRYP_013172|size403523-exonerate_est2genome-gene-0.5;Name=CCRYP_013172|size403523-exonerate_est2genome-gene-0.5;Alias=maker-scaffold175|size403523-exonerate_est2genome-gene-0.5;
scaffold175|size403523	maker	mRNA	68294	75339	.	-	.	ID=CCRYP_013172|size403523-exonerate_est2genome-gene-0.5-mRNA-1;Parent=CCRYP_013172|size403523-exonerate_est2genome-gene-0.5;Name=CCRYP_013172|size403523-exonerate_est2genome-gene-0.5-mRNA-1;Alias=maker-scaffold175|size403523-exonerate_est2genome-gene-0.5-mRNA-1;_AED=0.28;_QI=141|1|1|1|0.57|0.5|8|1778|1501;_eAED=0.28;score=6425;
scaffold175|size403523	maker	mRNA	68294	75339	.	-	.	ID=CCRYP_013172|size403523-exonerate_est2genome-gene-0.5-mRNA-2;Parent=CCRYP_013172|size403523-exonerate_est2genome-gene-0.5;Name=CCRYP_013172|size403523-exonerate_est2genome-gene-0.5-mRNA-2;Alias=maker-scaffold175|size403523-exonerate_est2genome-gene-0.5-mRNA-2;_AED=0.28;_QI=141|1|1|1|0.71|0.62|8|1778|1490;_eAED=0.28;score=31753;
scaffold175|size403523	maker	mRNA	68294	75339	.	-	.	ID=CCRYP_013172|size403523-exonerate_est2genome-gene-0.5-mRNA-3;Parent=CCRYP_013172|size403523-exonerate_est2genome-gene-0.5;Name=CCRYP_013172|size403523-exonerate_est2genome-gene-0.5-mRNA-3;Alias=maker-scaffold175|size403523-exonerate_est2genome-gene-0.5-mRNA-3;_AED=0.28;_QI=141|1|1|1|0.66|0.57|7|2605|1240;_eAED=0.28;score=32156;
scaffold175|size403523	maker	exon	69574	73480	.	-	.	ID=CCRYP_013172-RB|size403523-exonerate_est2genome-gene-0.5-mRNA-3:exon:2349;Parent=CCRYP_013172-RB|size403523-exonerate_est2genome-gene-0.5-mRNA-3;
scaffold175|size403523	maker	exon	74220	74564	.	-	.	ID=CCRYP_013172-RA|size403523-exonerate_est2genome-gene-0.5-mRNA-2:exon:2348;Parent=CCRYP_013172-RA|size403523-exonerate_est2genome-gene-0.5-mRNA-2,CCRYP_013172-RA|size403523-exonerate_est2genome-gene-0.5-mRNA-3;
scaffold175|size403523	maker	exon	74691	75339	.	-	.	ID=CCRYP_013172-RC|size403523-exonerate_est2genome-gene-0.5-mRNA-1:exon:2347;Parent=CCRYP_013172-RC|size403523-exonerate_est2genome-gene-0.5-mRNA-1,CCRYP_013172-RC|size403523-exonerate_est2genome-gene-0.5-mRNA-2,CCRYP_013172-RC|size403523-exonerate_est2genome-gene-0.5-mRNA-3;
scaffold175|size403523	maker	exon	74220	74597	.	-	.	ID=CCRYP_013172-RC|size403523-exonerate_est2genome-gene-0.5-mRNA-1:exon:2346;Parent=CCRYP_013172-RC|size403523-exonerate_est2genome-gene-0.5-mRNA-1;
scaffold175|size403523	maker	exon	73878	74123	.	-	.	ID=CCRYP_013172-RC|size403523-exonerate_est2genome-gene-0.5-mRNA-1:exon:2345;Parent=CCRYP_013172-RC|size403523-exonerate_est2genome-gene-0.5-mRNA-1,CCRYP_013172-RC|size403523-exonerate_est2genome-gene-0.5-mRNA-2,CCRYP_013172-RC|size403523-exonerate_est2genome-gene-0.5-mRNA-3;
scaffold175|size403523	maker	exon	73565	73798	.	-	.	ID=CCRYP_013172-RC|size403523-exonerate_est2genome-gene-0.5-mRNA-1:exon:2344;Parent=CCRYP_013172-RC|size403523-exonerate_est2genome-gene-0.5-mRNA-1,CCRYP_013172-RC|size403523-exonerate_est2genome-gene-0.5-mRNA-2,CCRYP_013172-RC|size403523-exonerate_est2genome-gene-0.5-mRNA-3;
scaffold175|size403523	maker	exon	71095	73480	.	-	.	ID=CCRYP_013172-RC|size403523-exonerate_est2genome-gene-0.5-mRNA-1:exon:2343;Parent=CCRYP_013172-RC|size403523-exonerate_est2genome-gene-0.5-mRNA-1,CCRYP_013172-RC|size403523-exonerate_est2genome-gene-0.5-mRNA-2;
scaffold175|size403523	maker	exon	69574	71017	.	-	.	ID=CCRYP_013172-RC|size403523-exonerate_est2genome-gene-0.5-mRNA-1:exon:2342;Parent=CCRYP_013172-RC|size403523-exonerate_est2genome-gene-0.5-mRNA-1,CCRYP_013172-RC|size403523-exonerate_est2genome-gene-0.5-mRNA-2;
scaffold175|size403523	maker	exon	68417	69478	.	-	.	ID=CCRYP_013172-RC|size403523-exonerate_est2genome-gene-0.5-mRNA-1:exon:2341;Parent=CCRYP_013172-RC|size403523-exonerate_est2genome-gene-0.5-mRNA-1,CCRYP_013172-RC|size403523-exonerate_est2genome-gene-0.5-mRNA-2,CCRYP_013172-RC|size403523-exonerate_est2genome-gene-0.5-mRNA-3;
scaffold175|size403523	maker	exon	68294	68319	.	-	.	ID=CCRYP_013172-RC|size403523-exonerate_est2genome-gene-0.5-mRNA-1:exon:2340;Parent=CCRYP_013172-RC|size403523-exonerate_est2genome-gene-0.5-mRNA-1,CCRYP_013172-RC|size403523-exonerate_est2genome-gene-0.5-mRNA-2,CCRYP_013172-RC|size403523-exonerate_est2genome-gene-0.5-mRNA-3;
scaffold175|size403523	maker	five_prime_UTR	75199	75339	.	-	.	ID=CCRYP_013172-RC|size403523-exonerate_est2genome-gene-0.5-mRNA-1:five_prime_utr;Parent=CCRYP_013172-RC|size403523-exonerate_est2genome-gene-0.5-mRNA-1;
scaffold175|size403523	maker	CDS	74691	75198	.	-	0	ID=CCRYP_013172-RC|size403523-exonerate_est2genome-gene-0.5-mRNA-1:cds;Parent=CCRYP_013172-RC|size403523-exonerate_est2genome-gene-0.5-mRNA-1;
scaffold175|size403523	maker	CDS	74220	74597	.	-	2	ID=CCRYP_013172-RC|size403523-exonerate_est2genome-gene-0.5-mRNA-1:cds;Parent=CCRYP_013172-RC|size403523-exonerate_est2genome-gene-0.5-mRNA-1;
scaffold175|size403523	maker	CDS	73878	74123	.	-	2	ID=CCRYP_013172-RC|size403523-exonerate_est2genome-gene-0.5-mRNA-1:cds;Parent=CCRYP_013172-RC|size403523-exonerate_est2genome-gene-0.5-mRNA-1;
scaffold175|size403523	maker	CDS	73565	73798	.	-	2	ID=CCRYP_013172-RC|size403523-exonerate_est2genome-gene-0.5-mRNA-1:cds;Parent=CCRYP_013172-RC|size403523-exonerate_est2genome-gene-0.5-mRNA-1;
scaffold175|size403523	maker	CDS	71095	73480	.	-	2	ID=CCRYP_013172-RC|size403523-exonerate_est2genome-gene-0.5-mRNA-1:cds;Parent=CCRYP_013172-RC|size403523-exonerate_est2genome-gene-0.5-mRNA-1;
scaffold175|size403523	maker	CDS	70264	71017	.	-	1	ID=CCRYP_013172-RC|size403523-exonerate_est2genome-gene-0.5-mRNA-1:cds;Parent=CCRYP_013172-RC|size403523-exonerate_est2genome-gene-0.5-mRNA-1;
scaffold175|size403523	maker	three_prime_UTR	69574	70263	.	-	.	ID=CCRYP_013172-RC|size403523-exonerate_est2genome-gene-0.5-mRNA-1:three_prime_utr;Parent=CCRYP_013172-RC|size403523-exonerate_est2genome-gene-0.5-mRNA-1;
scaffold175|size403523	maker	three_prime_UTR	68417	69478	.	-	.	ID=CCRYP_013172-RC|size403523-exonerate_est2genome-gene-0.5-mRNA-1:three_prime_utr;Parent=CCRYP_013172-RC|size403523-exonerate_est2genome-gene-0.5-mRNA-1;
scaffold175|size403523	maker	three_prime_UTR	68294	68319	.	-	.	ID=CCRYP_013172-RC|size403523-exonerate_est2genome-gene-0.5-mRNA-1:three_prime_utr;Parent=CCRYP_013172-RC|size403523-exonerate_est2genome-gene-0.5-mRNA-1;
scaffold175|size403523	maker	five_prime_UTR	75199	75339	.	-	.	ID=CCRYP_013172-RA|size403523-exonerate_est2genome-gene-0.5-mRNA-2:five_prime_utr;Parent=CCRYP_013172-RA|size403523-exonerate_est2genome-gene-0.5-mRNA-2;
scaffold175|size403523	maker	CDS	74691	75198	.	-	0	ID=CCRYP_013172-RA|size403523-exonerate_est2genome-gene-0.5-mRNA-2:cds;Parent=CCRYP_013172-RA|size403523-exonerate_est2genome-gene-0.5-mRNA-2;
scaffold175|size403523	maker	CDS	74220	74564	.	-	2	ID=CCRYP_013172-RA|size403523-exonerate_est2genome-gene-0.5-mRNA-2:cds;Parent=CCRYP_013172-RA|size403523-exonerate_est2genome-gene-0.5-mRNA-2;
scaffold175|size403523	maker	CDS	73878	74123	.	-	2	ID=CCRYP_013172-RA|size403523-exonerate_est2genome-gene-0.5-mRNA-2:cds;Parent=CCRYP_013172-RA|size403523-exonerate_est2genome-gene-0.5-mRNA-2;
scaffold175|size403523	maker	CDS	73565	73798	.	-	2	ID=CCRYP_013172-RA|size403523-exonerate_est2genome-gene-0.5-mRNA-2:cds;Parent=CCRYP_013172-RA|size403523-exonerate_est2genome-gene-0.5-mRNA-2;
scaffold175|size403523	maker	CDS	71095	73480	.	-	2	ID=CCRYP_013172-RA|size403523-exonerate_est2genome-gene-0.5-mRNA-2:cds;Parent=CCRYP_013172-RA|size403523-exonerate_est2genome-gene-0.5-mRNA-2;
scaffold175|size403523	maker	CDS	70264	71017	.	-	1	ID=CCRYP_013172-RA|size403523-exonerate_est2genome-gene-0.5-mRNA-2:cds;Parent=CCRYP_013172-RA|size403523-exonerate_est2genome-gene-0.5-mRNA-2;
scaffold175|size403523	maker	three_prime_UTR	69574	70263	.	-	.	ID=CCRYP_013172-RA|size403523-exonerate_est2genome-gene-0.5-mRNA-2:three_prime_utr;Parent=CCRYP_013172-RA|size403523-exonerate_est2genome-gene-0.5-mRNA-2;
scaffold175|size403523	maker	three_prime_UTR	68417	69478	.	-	.	ID=CCRYP_013172-RA|size403523-exonerate_est2genome-gene-0.5-mRNA-2:three_prime_utr;Parent=CCRYP_013172-RA|size403523-exonerate_est2genome-gene-0.5-mRNA-2;
scaffold175|size403523	maker	three_prime_UTR	68294	68319	.	-	.	ID=CCRYP_013172-RA|size403523-exonerate_est2genome-gene-0.5-mRNA-2:three_prime_utr;Parent=CCRYP_013172-RA|size403523-exonerate_est2genome-gene-0.5-mRNA-2;
scaffold175|size403523	maker	five_prime_UTR	75199	75339	.	-	.	ID=CCRYP_013172-RB|size403523-exonerate_est2genome-gene-0.5-mRNA-3:five_prime_utr;Parent=CCRYP_013172-RB|size403523-exonerate_est2genome-gene-0.5-mRNA-3;
scaffold175|size403523	maker	CDS	74691	75198	.	-	0	ID=CCRYP_013172-RB|size403523-exonerate_est2genome-gene-0.5-mRNA-3:cds;Parent=CCRYP_013172-RB|size403523-exonerate_est2genome-gene-0.5-mRNA-3;
scaffold175|size403523	maker	CDS	74220	74564	.	-	2	ID=CCRYP_013172-RB|size403523-exonerate_est2genome-gene-0.5-mRNA-3:cds;Parent=CCRYP_013172-RB|size403523-exonerate_est2genome-gene-0.5-mRNA-3;
scaffold175|size403523	maker	CDS	73878	74123	.	-	2	ID=CCRYP_013172-RB|size403523-exonerate_est2genome-gene-0.5-mRNA-3:cds;Parent=CCRYP_013172-RB|size403523-exonerate_est2genome-gene-0.5-mRNA-3;
scaffold175|size403523	maker	CDS	73565	73798	.	-	2	ID=CCRYP_013172-RB|size403523-exonerate_est2genome-gene-0.5-mRNA-3:cds;Parent=CCRYP_013172-RB|size403523-exonerate_est2genome-gene-0.5-mRNA-3;
scaffold175|size403523	maker	CDS	71091	73480	.	-	2	ID=CCRYP_013172-RB|size403523-exonerate_est2genome-gene-0.5-mRNA-3:cds;Parent=CCRYP_013172-RB|size403523-exonerate_est2genome-gene-0.5-mRNA-3;
scaffold175|size403523	maker	three_prime_UTR	69574	71090	.	-	.	ID=CCRYP_013172-RB|size403523-exonerate_est2genome-gene-0.5-mRNA-3:three_prime_utr;Parent=CCRYP_013172-RB|size403523-exonerate_est2genome-gene-0.5-mRNA-3;
scaffold175|size403523	maker	three_prime_UTR	68417	69478	.	-	.	ID=CCRYP_013172-RB|size403523-exonerate_est2genome-gene-0.5-mRNA-3:three_prime_utr;Parent=CCRYP_013172-RB|size403523-exonerate_est2genome-gene-0.5-mRNA-3;
scaffold175|size403523	maker	three_prime_UTR	68294	68319	.	-	.	ID=CCRYP_013172-RB|size403523-exonerate_est2genome-gene-0.5-mRNA-3:three_prime_utr;Parent=CCRYP_013172-RB|size403523-exonerate_est2genome-gene-0.5-mRNA-3;
scaffold175|size403523	maker	gene	61935	68050	.	-	.	ID=CCRYP_013171|size403523-snap-gene-0.57;Name=CCRYP_013171|size403523-snap-gene-0.57;Alias=maker-scaffold175|size403523-snap-gene-0.57;
scaffold175|size403523	maker	mRNA	61935	68050	.	-	.	ID=CCRYP_013171|size403523-snap-gene-0.57-mRNA-1;Parent=CCRYP_013171|size403523-snap-gene-0.57;Name=CCRYP_013171|size403523-snap-gene-0.57-mRNA-1;Alias=maker-scaffold175|size403523-snap-gene-0.57-mRNA-1;_AED=0.29;_QI=147|1|1|1|1|1|2|447|1817;_eAED=0.29;
scaffold175|size403523	maker	exon	61935	63932	.	-	.	ID=CCRYP_013171-RA|size403523-snap-gene-0.57-mRNA-1:exon:2351;Parent=CCRYP_013171-RA|size403523-snap-gene-0.57-mRNA-1;
scaffold175|size403523	maker	exon	64001	68050	.	-	.	ID=CCRYP_013171-RA|size403523-snap-gene-0.57-mRNA-1:exon:2350;Parent=CCRYP_013171-RA|size403523-snap-gene-0.57-mRNA-1;
scaffold175|size403523	maker	five_prime_UTR	67904	68050	.	-	.	ID=CCRYP_013171-RA|size403523-snap-gene-0.57-mRNA-1:five_prime_utr;Parent=CCRYP_013171-RA|size403523-snap-gene-0.57-mRNA-1;
scaffold175|size403523	maker	CDS	64001	67903	.	-	0	ID=CCRYP_013171-RA|size403523-snap-gene-0.57-mRNA-1:cds;Parent=CCRYP_013171-RA|size403523-snap-gene-0.57-mRNA-1;
scaffold175|size403523	maker	CDS	62382	63932	.	-	0	ID=CCRYP_013171-RA|size403523-snap-gene-0.57-mRNA-1:cds;Parent=CCRYP_013171-RA|size403523-snap-gene-0.57-mRNA-1;
scaffold175|size403523	maker	three_prime_UTR	61935	62381	.	-	.	ID=CCRYP_013171-RA|size403523-snap-gene-0.57-mRNA-1:three_prime_utr;Parent=CCRYP_013171-RA|size403523-snap-gene-0.57-mRNA-1;
scaffold175|size403523	maker	gene	60261	61760	.	-	.	ID=CCRYP_013170|size403523-processed-gene-0.20;Name=CCRYP_013170|size403523-processed-gene-0.20;Alias=snap_masked-scaffold175|size403523-processed-gene-0.20;
scaffold175|size403523	maker	mRNA	60261	61760	.	-	.	ID=CCRYP_013170|size403523-processed-gene-0.20-mRNA-1;Parent=CCRYP_013170|size403523-processed-gene-0.20;Name=CCRYP_013170|size403523-processed-gene-0.20-mRNA-1;Alias=snap_masked-scaffold175|size403523-processed-gene-0.20-mRNA-1;_AED=0.45;_QI=0|-1|0|1|-1|1|1|0|499;_eAED=0.45;
scaffold175|size403523	maker	exon	60261	61760	.	-	.	ID=CCRYP_013170-RA|size403523-processed-gene-0.20-mRNA-1:exon:2352;Parent=CCRYP_013170-RA|size403523-processed-gene-0.20-mRNA-1;
scaffold175|size403523	maker	CDS	60261	61760	.	-	0	ID=CCRYP_013170-RA|size403523-processed-gene-0.20-mRNA-1:cds;Parent=CCRYP_013170-RA|size403523-processed-gene-0.20-mRNA-1;
scaffold175|size403523	maker	gene	14928	15546	.	-	.	ID=CCRYP_013165|size403523-snap-gene-0.54;Name=CCRYP_013165|size403523-snap-gene-0.54;Alias=maker-scaffold175|size403523-snap-gene-0.54;
scaffold175|size403523	maker	mRNA	14928	15546	.	-	.	ID=CCRYP_013165|size403523-snap-gene-0.54-mRNA-1;Parent=CCRYP_013165|size403523-snap-gene-0.54;Name=CCRYP_013165|size403523-snap-gene-0.54-mRNA-1;Alias=maker-scaffold175|size403523-snap-gene-0.54-mRNA-1;_AED=0.32;_QI=35|0|0.33|1|0|0|3|0|108;_eAED=0.89;
scaffold175|size403523	maker	exon	14928	15112	.	-	.	ID=CCRYP_013165-RA|size403523-snap-gene-0.54-mRNA-1:exon:2355;Parent=CCRYP_013165-RA|size403523-snap-gene-0.54-mRNA-1;
scaffold175|size403523	maker	exon	15143	15261	.	-	.	ID=CCRYP_013165-RA|size403523-snap-gene-0.54-mRNA-1:exon:2354;Parent=CCRYP_013165-RA|size403523-snap-gene-0.54-mRNA-1;
scaffold175|size403523	maker	exon	15489	15546	.	-	.	ID=CCRYP_013165-RA|size403523-snap-gene-0.54-mRNA-1:exon:2353;Parent=CCRYP_013165-RA|size403523-snap-gene-0.54-mRNA-1;
scaffold175|size403523	maker	five_prime_UTR	15512	15546	.	-	.	ID=CCRYP_013165-RA|size403523-snap-gene-0.54-mRNA-1:five_prime_utr;Parent=CCRYP_013165-RA|size403523-snap-gene-0.54-mRNA-1;
scaffold175|size403523	maker	CDS	15489	15511	.	-	0	ID=CCRYP_013165-RA|size403523-snap-gene-0.54-mRNA-1:cds;Parent=CCRYP_013165-RA|size403523-snap-gene-0.54-mRNA-1;
scaffold175|size403523	maker	CDS	15143	15261	.	-	1	ID=CCRYP_013165-RA|size403523-snap-gene-0.54-mRNA-1:cds;Parent=CCRYP_013165-RA|size403523-snap-gene-0.54-mRNA-1;
scaffold175|size403523	maker	CDS	14928	15112	.	-	2	ID=CCRYP_013165-RA|size403523-snap-gene-0.54-mRNA-1:cds;Parent=CCRYP_013165-RA|size403523-snap-gene-0.54-mRNA-1;
scaffold175|size403523	maker	gene	4807	5299	.	+	.	ID=CCRYP_013161|size403523-snap-gene-0.51;Name=CCRYP_013161|size403523-snap-gene-0.51;Alias=maker-scaffold175|size403523-snap-gene-0.51;
scaffold175|size403523	maker	mRNA	4807	5299	.	+	.	ID=CCRYP_013161|size403523-snap-gene-0.51-mRNA-1;Parent=CCRYP_013161|size403523-snap-gene-0.51;Name=CCRYP_013161|size403523-snap-gene-0.51-mRNA-1;Alias=maker-scaffold175|size403523-snap-gene-0.51-mRNA-1;_AED=0.49;_QI=0|0|0|1|0|0|2|0|100;_eAED=0.49;
scaffold175|size403523	maker	exon	4807	4974	.	+	.	ID=CCRYP_013161-RA|size403523-snap-gene-0.51-mRNA-1:exon:2356;Parent=CCRYP_013161-RA|size403523-snap-gene-0.51-mRNA-1;
scaffold175|size403523	maker	exon	5165	5299	.	+	.	ID=CCRYP_013161-RA|size403523-snap-gene-0.51-mRNA-1:exon:2357;Parent=CCRYP_013161-RA|size403523-snap-gene-0.51-mRNA-1;
scaffold175|size403523	maker	CDS	4807	4974	.	+	0	ID=CCRYP_013161-RA|size403523-snap-gene-0.51-mRNA-1:cds;Parent=CCRYP_013161-RA|size403523-snap-gene-0.51-mRNA-1;
scaffold175|size403523	maker	CDS	5165	5299	.	+	0	ID=CCRYP_013161-RA|size403523-snap-gene-0.51-mRNA-1:cds;Parent=CCRYP_013161-RA|size403523-snap-gene-0.51-mRNA-1;
scaffold175|size403523	maker	gene	4153	4471	.	+	.	ID=CCRYP_013160|size403523-snap-gene-0.50;Name=CCRYP_013160|size403523-snap-gene-0.50;Alias=maker-scaffold175|size403523-snap-gene-0.50;
scaffold175|size403523	maker	mRNA	4153	4471	.	+	.	ID=CCRYP_013160|size403523-snap-gene-0.50-mRNA-1;Parent=CCRYP_013160|size403523-snap-gene-0.50;Name=CCRYP_013160|size403523-snap-gene-0.50-mRNA-1;Alias=maker-scaffold175|size403523-snap-gene-0.50-mRNA-1;_AED=0.49;_QI=0|0|0|1|0|0|3|0|95;_eAED=0.49;
scaffold175|size403523	maker	exon	4153	4222	.	+	.	ID=CCRYP_013160-RA|size403523-snap-gene-0.50-mRNA-1:exon:2358;Parent=CCRYP_013160-RA|size403523-snap-gene-0.50-mRNA-1;
scaffold175|size403523	maker	exon	4249	4356	.	+	.	ID=CCRYP_013160-RA|size403523-snap-gene-0.50-mRNA-1:exon:2359;Parent=CCRYP_013160-RA|size403523-snap-gene-0.50-mRNA-1;
scaffold175|size403523	maker	exon	4362	4471	.	+	.	ID=CCRYP_013160-RA|size403523-snap-gene-0.50-mRNA-1:exon:2360;Parent=CCRYP_013160-RA|size403523-snap-gene-0.50-mRNA-1;
scaffold175|size403523	maker	CDS	4153	4222	.	+	0	ID=CCRYP_013160-RA|size403523-snap-gene-0.50-mRNA-1:cds;Parent=CCRYP_013160-RA|size403523-snap-gene-0.50-mRNA-1;
scaffold175|size403523	maker	CDS	4249	4356	.	+	2	ID=CCRYP_013160-RA|size403523-snap-gene-0.50-mRNA-1:cds;Parent=CCRYP_013160-RA|size403523-snap-gene-0.50-mRNA-1;
scaffold175|size403523	maker	CDS	4362	4471	.	+	2	ID=CCRYP_013160-RA|size403523-snap-gene-0.50-mRNA-1:cds;Parent=CCRYP_013160-RA|size403523-snap-gene-0.50-mRNA-1;
scaffold175|size403523	snap_masked	match	190	999	49.995	+	.	ID=scaffold175|size403523:hit:23272:4.5.0.0;Name=snap_masked-scaffold175|size403523-abinit-gene-0.0-mRNA-1
scaffold175|size403523	snap_masked	match_part	190	999	49.995	+	.	ID=scaffold175|size403523:hsp:49504:4.5.0.0;Parent=scaffold175|size403523:hit:23272:4.5.0.0;Target=snap_masked-scaffold175|size403523-abinit-gene-0.0-mRNA-1 1 810 +;Gap=M810
scaffold175|size403523	snap_masked	match	1047	2081	91.058	+	.	ID=scaffold175|size403523:hit:23273:4.5.0.0;Name=snap_masked-scaffold175|size403523-abinit-gene-0.1-mRNA-1
scaffold175|size403523	snap_masked	match_part	1047	2081	91.058	+	.	ID=scaffold175|size403523:hsp:49505:4.5.0.0;Parent=scaffold175|size403523:hit:23273:4.5.0.0;Target=snap_masked-scaffold175|size403523-abinit-gene-0.1-mRNA-1 1 1035 +;Gap=M1035
scaffold175|size403523	snap_masked	match	2135	4102	174.135	+	.	ID=scaffold175|size403523:hit:23274:4.5.0.0;Name=snap_masked-scaffold175|size403523-abinit-gene-0.2-mRNA-1
scaffold175|size403523	snap_masked	match_part	2135	2180	2.653	+	.	ID=scaffold175|size403523:hsp:49506:4.5.0.0;Parent=scaffold175|size403523:hit:23274:4.5.0.0;Target=snap_masked-scaffold175|size403523-abinit-gene-0.2-mRNA-1 1 46 +;Gap=M46
scaffold175|size403523	snap_masked	match_part	2224	3513	132.220	+	.	ID=scaffold175|size403523:hsp:49507:4.5.0.0;Parent=scaffold175|size403523:hit:23274:4.5.0.0;Target=snap_masked-scaffold175|size403523-abinit-gene-0.2-mRNA-1 47 1336 +;Gap=M1290
scaffold175|size403523	snap_masked	match_part	3540	4102	39.262	+	.	ID=scaffold175|size403523:hsp:49508:4.5.0.0;Parent=scaffold175|size403523:hit:23274:4.5.0.0;Target=snap_masked-scaffold175|size403523-abinit-gene-0.2-mRNA-1 1337 1899 +;Gap=M563
scaffold175|size403523	snap_masked	match	7564	8914	105.192	+	.	ID=scaffold175|size403523:hit:23275:4.5.0.0;Name=snap_masked-scaffold175|size403523-abinit-gene-0.3-mRNA-1
scaffold175|size403523	snap_masked	match_part	7564	7618	11.661	+	.	ID=scaffold175|size403523:hsp:49509:4.5.0.0;Parent=scaffold175|size403523:hit:23275:4.5.0.0;Target=snap_masked-scaffold175|size403523-abinit-gene-0.3-mRNA-1 1 55 +;Gap=M55
scaffold175|size403523	snap_masked	match_part	7851	7936	10.046	+	.	ID=scaffold175|size403523:hsp:49510:4.5.0.0;Parent=scaffold175|size403523:hit:23275:4.5.0.0;Target=snap_masked-scaffold175|size403523-abinit-gene-0.3-mRNA-1 56 141 +;Gap=M86
scaffold175|size403523	snap_masked	match_part	8015	8914	83.485	+	.	ID=scaffold175|size403523:hsp:49511:4.5.0.0;Parent=scaffold175|size403523:hit:23275:4.5.0.0;Target=snap_masked-scaffold175|size403523-abinit-gene-0.3-mRNA-1 142 1041 +;Gap=M900
scaffold175|size403523	snap_masked	match	14857	15516	42.194	+	.	ID=scaffold175|size403523:hit:23276:4.5.0.0;Name=snap_masked-scaffold175|size403523-abinit-gene-0.4-mRNA-1
scaffold175|size403523	snap_masked	match_part	14857	15516	42.194	+	.	ID=scaffold175|size403523:hsp:49512:4.5.0.0;Parent=scaffold175|size403523:hit:23276:4.5.0.0;Target=snap_masked-scaffold175|size403523-abinit-gene-0.4-mRNA-1 1 660 +;Gap=M660
scaffold175|size403523	snap_masked	match	15624	18623	239.935	+	.	ID=scaffold175|size403523:hit:23277:4.5.0.0;Name=snap_masked-scaffold175|size403523-abinit-gene-0.5-mRNA-1
scaffold175|size403523	snap_masked	match_part	15624	18623	239.935	+	.	ID=scaffold175|size403523:hsp:49513:4.5.0.0;Parent=scaffold175|size403523:hit:23277:4.5.0.0;Target=snap_masked-scaffold175|size403523-abinit-gene-0.5-mRNA-1 1 3000 +;Gap=M3000
scaffold175|size403523	snap_masked	match	21021	22336	204.01	+	.	ID=scaffold175|size403523:hit:23278:4.5.0.0;Name=snap_masked-scaffold175|size403523-abinit-gene-0.6-mRNA-1
scaffold175|size403523	snap_masked	match_part	21021	21032	8.849	+	.	ID=scaffold175|size403523:hsp:49514:4.5.0.0;Parent=scaffold175|size403523:hit:23278:4.5.0.0;Target=snap_masked-scaffold175|size403523-abinit-gene-0.6-mRNA-1 1 12 +;Gap=M12
scaffold175|size403523	snap_masked	match_part	21821	22336	195.161	+	.	ID=scaffold175|size403523:hsp:49515:4.5.0.0;Parent=scaffold175|size403523:hit:23278:4.5.0.0;Target=snap_masked-scaffold175|size403523-abinit-gene-0.6-mRNA-1 13 528 +;Gap=M516
scaffold175|size403523	snap_masked	match	22372	25617	1023.836	+	.	ID=scaffold175|size403523:hit:23279:4.5.0.0;Name=snap_masked-scaffold175|size403523-abinit-gene-0.7-mRNA-1
scaffold175|size403523	snap_masked	match_part	22372	25617	1023.836	+	.	ID=scaffold175|size403523:hsp:49516:4.5.0.0;Parent=scaffold175|size403523:hit:23279:4.5.0.0;Target=snap_masked-scaffold175|size403523-abinit-gene-0.7-mRNA-1 1 3246 +;Gap=M3246
scaffold175|size403523	snap_masked	match	28487	29543	26.653	+	.	ID=scaffold175|size403523:hit:23280:4.5.0.0;Name=snap_masked-scaffold175|size403523-abinit-gene-0.8-mRNA-1
scaffold175|size403523	snap_masked	match_part	28487	28993	28.459	+	.	ID=scaffold175|size403523:hsp:49517:4.5.0.0;Parent=scaffold175|size403523:hit:23280:4.5.0.0;Target=snap_masked-scaffold175|size403523-abinit-gene-0.8-mRNA-1 1 507 +;Gap=M507
scaffold175|size403523	snap_masked	match_part	29127	29543	-1.806	+	.	ID=scaffold175|size403523:hsp:49518:4.5.0.0;Parent=scaffold175|size403523:hit:23280:4.5.0.0;Target=snap_masked-scaffold175|size403523-abinit-gene-0.8-mRNA-1 508 924 +;Gap=M417
scaffold175|size403523	snap_masked	match	51890	53890	162.21	+	.	ID=scaffold175|size403523:hit:23281:4.5.0.0;Name=snap_masked-scaffold175|size403523-abinit-gene-0.9-mRNA-1
scaffold175|size403523	snap_masked	match_part	51890	53890	162.210	+	.	ID=scaffold175|size403523:hsp:49519:4.5.0.0;Parent=scaffold175|size403523:hit:23281:4.5.0.0;Target=snap_masked-scaffold175|size403523-abinit-gene-0.9-mRNA-1 1 2001 +;Gap=M2001
scaffold175|size403523	snap_masked	match	68587	70155	136.841	+	.	ID=scaffold175|size403523:hit:23282:4.5.0.0;Name=snap_masked-scaffold175|size403523-abinit-gene-0.10-mRNA-1
scaffold175|size403523	snap_masked	match_part	68587	69486	86.616	+	.	ID=scaffold175|size403523:hsp:49520:4.5.0.0;Parent=scaffold175|size403523:hit:23282:4.5.0.0;Target=snap_masked-scaffold175|size403523-abinit-gene-0.10-mRNA-1 1 900 +;Gap=M900
scaffold175|size403523	snap_masked	match_part	69583	70155	50.225	+	.	ID=scaffold175|size403523:hsp:49521:4.5.0.0;Parent=scaffold175|size403523:hit:23282:4.5.0.0;Target=snap_masked-scaffold175|size403523-abinit-gene-0.10-mRNA-1 901 1473 +;Gap=M573
scaffold175|size403523	snap_masked	match	83109	83628	18.629	+	.	ID=scaffold175|size403523:hit:23283:4.5.0.0;Name=snap_masked-scaffold175|size403523-abinit-gene-0.11-mRNA-1
scaffold175|size403523	snap_masked	match_part	83109	83388	12.453	+	.	ID=scaffold175|size403523:hsp:49522:4.5.0.0;Parent=scaffold175|size403523:hit:23283:4.5.0.0;Target=snap_masked-scaffold175|size403523-abinit-gene-0.11-mRNA-1 1 280 +;Gap=M280
scaffold175|size403523	snap_masked	match_part	83489	83628	6.176	+	.	ID=scaffold175|size403523:hsp:49523:4.5.0.0;Parent=scaffold175|size403523:hit:23283:4.5.0.0;Target=snap_masked-scaffold175|size403523-abinit-gene-0.11-mRNA-1 281 420 +;Gap=M140
scaffold175|size403523	snap_masked	match	88892	89308	34.471	+	.	ID=scaffold175|size403523:hit:23284:4.5.0.0;Name=snap_masked-scaffold175|size403523-abinit-gene-0.12-mRNA-1
scaffold175|size403523	snap_masked	match_part	88892	89086	29.766	+	.	ID=scaffold175|size403523:hsp:49524:4.5.0.0;Parent=scaffold175|size403523:hit:23284:4.5.0.0;Target=snap_masked-scaffold175|size403523-abinit-gene-0.12-mRNA-1 1 195 +;Gap=M195
scaffold175|size403523	snap_masked	match_part	89267	89308	4.705	+	.	ID=scaffold175|size403523:hsp:49525:4.5.0.0;Parent=scaffold175|size403523:hit:23284:4.5.0.0;Target=snap_masked-scaffold175|size403523-abinit-gene-0.12-mRNA-1 196 237 +;Gap=M42
scaffold175|size403523	snap_masked	match	4603	5256	57.555	-	.	ID=scaffold175|size403523:hit:23285:4.5.0.0;Name=snap_masked-scaffold175|size403523-abinit-gene-0.13-mRNA-1
scaffold175|size403523	snap_masked	match_part	4603	5256	57.555	-	.	ID=scaffold175|size403523:hsp:49526:4.5.0.0;Parent=scaffold175|size403523:hit:23285:4.5.0.0;Target=snap_masked-scaffold175|size403523-abinit-gene-0.13-mRNA-1 1 654 +;Gap=M654
scaffold175|size403523	snap_masked	match	5442	6605	83.035	-	.	ID=scaffold175|size403523:hit:23286:4.5.0.0;Name=snap_masked-scaffold175|size403523-abinit-gene-0.14-mRNA-1
scaffold175|size403523	snap_masked	match_part	5442	6605	83.035	-	.	ID=scaffold175|size403523:hsp:49527:4.5.0.0;Parent=scaffold175|size403523:hit:23286:4.5.0.0;Target=snap_masked-scaffold175|size403523-abinit-gene-0.14-mRNA-1 1 1164 +;Gap=M1164
scaffold175|size403523	snap_masked	match	9581	13984	306.929	-	.	ID=scaffold175|size403523:hit:23287:4.5.0.0;Name=snap_masked-scaffold175|size403523-abinit-gene-0.15-mRNA-1
scaffold175|size403523	snap_masked	match_part	11507	13984	187.610	-	.	ID=scaffold175|size403523:hsp:49528:4.5.0.0;Parent=scaffold175|size403523:hit:23287:4.5.0.0;Target=snap_masked-scaffold175|size403523-abinit-gene-0.15-mRNA-1 1615 4092 +;Gap=M2478
scaffold175|size403523	snap_masked	match_part	9581	11194	119.319	-	.	ID=scaffold175|size403523:hsp:49529:4.5.0.0;Parent=scaffold175|size403523:hit:23287:4.5.0.0;Target=snap_masked-scaffold175|size403523-abinit-gene-0.15-mRNA-1 1 1614 +;Gap=M1614
scaffold175|size403523	snap_masked	match	21796	26574	86.382	-	.	ID=scaffold175|size403523:hit:23288:4.5.0.0;Name=snap_masked-scaffold175|size403523-abinit-gene-0.16-mRNA-1
scaffold175|size403523	snap_masked	match_part	26364	26574	27.005	-	.	ID=scaffold175|size403523:hsp:49530:4.5.0.0;Parent=scaffold175|size403523:hit:23288:4.5.0.0;Target=snap_masked-scaffold175|size403523-abinit-gene-0.16-mRNA-1 405 615 +;Gap=M211
scaffold175|size403523	snap_masked	match_part	26157	26278	20.442	-	.	ID=scaffold175|size403523:hsp:49531:4.5.0.0;Parent=scaffold175|size403523:hit:23288:4.5.0.0;Target=snap_masked-scaffold175|size403523-abinit-gene-0.16-mRNA-1 283 404 +;Gap=M122
scaffold175|size403523	snap_masked	match_part	25790	26043	38.508	-	.	ID=scaffold175|size403523:hsp:49532:4.5.0.0;Parent=scaffold175|size403523:hit:23288:4.5.0.0;Target=snap_masked-scaffold175|size403523-abinit-gene-0.16-mRNA-1 29 282 +;Gap=M254
scaffold175|size403523	snap_masked	match_part	21796	21823	0.427	-	.	ID=scaffold175|size403523:hsp:49533:4.5.0.0;Parent=scaffold175|size403523:hit:23288:4.5.0.0;Target=snap_masked-scaffold175|size403523-abinit-gene-0.16-mRNA-1 1 28 +;Gap=M28
scaffold175|size403523	snap_masked	match	26745	27187	37.376	-	.	ID=scaffold175|size403523:hit:23289:4.5.0.0;Name=snap_masked-scaffold175|size403523-abinit-gene-0.17-mRNA-1
scaffold175|size403523	snap_masked	match_part	26966	27187	31.471	-	.	ID=scaffold175|size403523:hsp:49534:4.5.0.0;Parent=scaffold175|size403523:hit:23289:4.5.0.0;Target=snap_masked-scaffold175|size403523-abinit-gene-0.17-mRNA-1 22 243 +;Gap=M222
scaffold175|size403523	snap_masked	match_part	26745	26765	5.905	-	.	ID=scaffold175|size403523:hsp:49535:4.5.0.0;Parent=scaffold175|size403523:hit:23289:4.5.0.0;Target=snap_masked-scaffold175|size403523-abinit-gene-0.17-mRNA-1 1 21 +;Gap=M21
scaffold175|size403523	snap_masked	match	47512	51316	253.904	-	.	ID=scaffold175|size403523:hit:23290:4.5.0.0;Name=snap_masked-scaffold175|size403523-abinit-gene-0.18-mRNA-1
scaffold175|size403523	snap_masked	match_part	50187	51316	98.375	-	.	ID=scaffold175|size403523:hsp:49536:4.5.0.0;Parent=scaffold175|size403523:hit:23290:4.5.0.0;Target=snap_masked-scaffold175|size403523-abinit-gene-0.18-mRNA-1 2450 3579 +;Gap=M1130
scaffold175|size403523	snap_masked	match_part	49854	50068	21.673	-	.	ID=scaffold175|size403523:hsp:49537:4.5.0.0;Parent=scaffold175|size403523:hit:23290:4.5.0.0;Target=snap_masked-scaffold175|size403523-abinit-gene-0.18-mRNA-1 2235 2449 +;Gap=M215
scaffold175|size403523	snap_masked	match_part	47512	49745	133.856	-	.	ID=scaffold175|size403523:hsp:49538:4.5.0.0;Parent=scaffold175|size403523:hit:23290:4.5.0.0;Target=snap_masked-scaffold175|size403523-abinit-gene-0.18-mRNA-1 1 2234 +;Gap=M2234
scaffold175|size403523	snap_masked	match	54327	55007	60.763	-	.	ID=scaffold175|size403523:hit:23291:4.5.0.0;Name=snap_masked-scaffold175|size403523-abinit-gene-0.19-mRNA-1
scaffold175|size403523	snap_masked	match_part	54890	55007	22.812	-	.	ID=scaffold175|size403523:hsp:49539:4.5.0.0;Parent=scaffold175|size403523:hit:23291:4.5.0.0;Target=snap_masked-scaffold175|size403523-abinit-gene-0.19-mRNA-1 342 459 +;Gap=M118
scaffold175|size403523	snap_masked	match_part	54686	54786	21.344	-	.	ID=scaffold175|size403523:hsp:49540:4.5.0.0;Parent=scaffold175|size403523:hit:23291:4.5.0.0;Target=snap_masked-scaffold175|size403523-abinit-gene-0.19-mRNA-1 241 341 +;Gap=M101
scaffold175|size403523	snap_masked	match_part	54327	54566	16.607	-	.	ID=scaffold175|size403523:hsp:49541:4.5.0.0;Parent=scaffold175|size403523:hit:23291:4.5.0.0;Target=snap_masked-scaffold175|size403523-abinit-gene-0.19-mRNA-1 1 240 +;Gap=M240
scaffold175|size403523	snap_masked	match	60261	61760	130.156	-	.	ID=scaffold175|size403523:hit:23292:4.5.0.0;Name=snap_masked-scaffold175|size403523-abinit-gene-0.20-mRNA-1
scaffold175|size403523	snap_masked	match_part	60261	61760	130.156	-	.	ID=scaffold175|size403523:hsp:49542:4.5.0.0;Parent=scaffold175|size403523:hit:23292:4.5.0.0;Target=snap_masked-scaffold175|size403523-abinit-gene-0.20-mRNA-1 1 1500 +;Gap=M1500
scaffold175|size403523	snap_masked	match	62382	67903	624.186	-	.	ID=scaffold175|size403523:hit:23293:4.5.0.0;Name=snap_masked-scaffold175|size403523-abinit-gene-0.21-mRNA-1
scaffold175|size403523	snap_masked	match_part	64001	67903	458.375	-	.	ID=scaffold175|size403523:hsp:49543:4.5.0.0;Parent=scaffold175|size403523:hit:23293:4.5.0.0;Target=snap_masked-scaffold175|size403523-abinit-gene-0.21-mRNA-1 1552 5454 +;Gap=M3903
scaffold175|size403523	snap_masked	match_part	62382	63932	165.811	-	.	ID=scaffold175|size403523:hsp:49544:4.5.0.0;Parent=scaffold175|size403523:hit:23293:4.5.0.0;Target=snap_masked-scaffold175|size403523-abinit-gene-0.21-mRNA-1 1 1551 +;Gap=M1551
scaffold175|size403523	snap_masked	match	70264	71001	63.617	-	.	ID=scaffold175|size403523:hit:23294:4.5.0.0;Name=snap_masked-scaffold175|size403523-abinit-gene-0.22-mRNA-1
scaffold175|size403523	snap_masked	match_part	70264	71001	63.617	-	.	ID=scaffold175|size403523:hsp:49545:4.5.0.0;Parent=scaffold175|size403523:hit:23294:4.5.0.0;Target=snap_masked-scaffold175|size403523-abinit-gene-0.22-mRNA-1 1 738 +;Gap=M738
scaffold175|size403523	snap_masked	match	71091	73624	154.461	-	.	ID=scaffold175|size403523:hit:23295:4.5.0.0;Name=snap_masked-scaffold175|size403523-abinit-gene-0.23-mRNA-1
scaffold175|size403523	snap_masked	match_part	73565	73624	14.254	-	.	ID=scaffold175|size403523:hsp:49546:4.5.0.0;Parent=scaffold175|size403523:hit:23295:4.5.0.0;Target=snap_masked-scaffold175|size403523-abinit-gene-0.23-mRNA-1 2314 2373 +;Gap=M60
scaffold175|size403523	snap_masked	match_part	71091	73403	140.207	-	.	ID=scaffold175|size403523:hsp:49547:4.5.0.0;Parent=scaffold175|size403523:hit:23295:4.5.0.0;Target=snap_masked-scaffold175|size403523-abinit-gene-0.23-mRNA-1 1 2313 +;Gap=M2313
scaffold175|size403523	snap_masked	match	74400	75174	71.845	-	.	ID=scaffold175|size403523:hit:23296:4.5.0.0;Name=snap_masked-scaffold175|size403523-abinit-gene-0.24-mRNA-1
scaffold175|size403523	snap_masked	match_part	74691	75174	67.154	-	.	ID=scaffold175|size403523:hsp:49548:4.5.0.0;Parent=scaffold175|size403523:hit:23296:4.5.0.0;Target=snap_masked-scaffold175|size403523-abinit-gene-0.24-mRNA-1 141 624 +;Gap=M484
scaffold175|size403523	snap_masked	match_part	74400	74539	4.691	-	.	ID=scaffold175|size403523:hsp:49549:4.5.0.0;Parent=scaffold175|size403523:hit:23296:4.5.0.0;Target=snap_masked-scaffold175|size403523-abinit-gene-0.24-mRNA-1 1 140 +;Gap=M140
scaffold175|size403523	augustus_masked	match	161	4102	0.09	+	.	ID=scaffold175|size403523:hit:23297:4.5.0.0;Name=augustus_masked-scaffold175|size403523-abinit-gene-0.25-mRNA-1
scaffold175|size403523	augustus_masked	match_part	161	801	0.09	+	.	ID=scaffold175|size403523:hsp:49550:4.5.0.0;Parent=scaffold175|size403523:hit:23297:4.5.0.0;Target=augustus_masked-scaffold175|size403523-abinit-gene-0.25-mRNA-1 1 641 +;Gap=M641
scaffold175|size403523	augustus_masked	match_part	872	2036	0.09	+	.	ID=scaffold175|size403523:hsp:49551:4.5.0.0;Parent=scaffold175|size403523:hit:23297:4.5.0.0;Target=augustus_masked-scaffold175|size403523-abinit-gene-0.25-mRNA-1 642 1806 +;Gap=M1165
scaffold175|size403523	augustus_masked	match_part	2160	3513	0.09	+	.	ID=scaffold175|size403523:hsp:49552:4.5.0.0;Parent=scaffold175|size403523:hit:23297:4.5.0.0;Target=augustus_masked-scaffold175|size403523-abinit-gene-0.25-mRNA-1 1807 3160 +;Gap=M1354
scaffold175|size403523	augustus_masked	match_part	3582	4102	0.09	+	.	ID=scaffold175|size403523:hsp:49553:4.5.0.0;Parent=scaffold175|size403523:hit:23297:4.5.0.0;Target=augustus_masked-scaffold175|size403523-abinit-gene-0.25-mRNA-1 3161 3681 +;Gap=M521
scaffold175|size403523	augustus_masked	match	7489	8914	0.48	+	.	ID=scaffold175|size403523:hit:23298:4.5.0.0;Name=augustus_masked-scaffold175|size403523-abinit-gene-0.26-mRNA-1
scaffold175|size403523	augustus_masked	match_part	7489	7618	0.48	+	.	ID=scaffold175|size403523:hsp:49554:4.5.0.0;Parent=scaffold175|size403523:hit:23298:4.5.0.0;Target=augustus_masked-scaffold175|size403523-abinit-gene-0.26-mRNA-1 1 130 +;Gap=M130
scaffold175|size403523	augustus_masked	match_part	7851	7936	0.48	+	.	ID=scaffold175|size403523:hsp:49555:4.5.0.0;Parent=scaffold175|size403523:hit:23298:4.5.0.0;Target=augustus_masked-scaffold175|size403523-abinit-gene-0.26-mRNA-1 131 216 +;Gap=M86
scaffold175|size403523	augustus_masked	match_part	8015	8914	0.48	+	.	ID=scaffold175|size403523:hsp:49556:4.5.0.0;Parent=scaffold175|size403523:hit:23298:4.5.0.0;Target=augustus_masked-scaffold175|size403523-abinit-gene-0.26-mRNA-1 217 1116 +;Gap=M900
scaffold175|size403523	augustus_masked	match	14857	15516	0.6	+	.	ID=scaffold175|size403523:hit:23299:4.5.0.0;Name=augustus_masked-scaffold175|size403523-abinit-gene-0.27-mRNA-1
scaffold175|size403523	augustus_masked	match_part	14857	15516	0.6	+	.	ID=scaffold175|size403523:hsp:49557:4.5.0.0;Parent=scaffold175|size403523:hit:23299:4.5.0.0;Target=augustus_masked-scaffold175|size403523-abinit-gene-0.27-mRNA-1 1 660 +;Gap=M660
scaffold175|size403523	augustus_masked	match	15624	22336	0.19	+	.	ID=scaffold175|size403523:hit:23300:4.5.0.0;Name=augustus_masked-scaffold175|size403523-abinit-gene-0.28-mRNA-1
scaffold175|size403523	augustus_masked	match_part	15624	18314	0.19	+	.	ID=scaffold175|size403523:hsp:49558:4.5.0.0;Parent=scaffold175|size403523:hit:23300:4.5.0.0;Target=augustus_masked-scaffold175|size403523-abinit-gene-0.28-mRNA-1 1 2691 +;Gap=M2691
scaffold175|size403523	augustus_masked	match_part	22031	22336	0.19	+	.	ID=scaffold175|size403523:hsp:49559:4.5.0.0;Parent=scaffold175|size403523:hit:23300:4.5.0.0;Target=augustus_masked-scaffold175|size403523-abinit-gene-0.28-mRNA-1 2692 2997 +;Gap=M306
scaffold175|size403523	augustus_masked	match	22372	25617	1	+	.	ID=scaffold175|size403523:hit:23301:4.5.0.0;Name=augustus_masked-scaffold175|size403523-abinit-gene-0.29-mRNA-1
scaffold175|size403523	augustus_masked	match_part	22372	25617	1	+	.	ID=scaffold175|size403523:hsp:49560:4.5.0.0;Parent=scaffold175|size403523:hit:23301:4.5.0.0;Target=augustus_masked-scaffold175|size403523-abinit-gene-0.29-mRNA-1 1 3246 +;Gap=M3246
scaffold175|size403523	augustus_masked	match	28487	29543	0.8	+	.	ID=scaffold175|size403523:hit:23302:4.5.0.0;Name=augustus_masked-scaffold175|size403523-abinit-gene-0.30-mRNA-1
scaffold175|size403523	augustus_masked	match_part	28487	28993	0.8	+	.	ID=scaffold175|size403523:hsp:49561:4.5.0.0;Parent=scaffold175|size403523:hit:23302:4.5.0.0;Target=augustus_masked-scaffold175|size403523-abinit-gene-0.30-mRNA-1 1 507 +;Gap=M507
scaffold175|size403523	augustus_masked	match_part	29127	29543	0.8	+	.	ID=scaffold175|size403523:hsp:49562:4.5.0.0;Parent=scaffold175|size403523:hit:23302:4.5.0.0;Target=augustus_masked-scaffold175|size403523-abinit-gene-0.30-mRNA-1 508 924 +;Gap=M417
scaffold175|size403523	augustus_masked	match	51890	53890	1	+	.	ID=scaffold175|size403523:hit:23303:4.5.0.0;Name=augustus_masked-scaffold175|size403523-abinit-gene-0.31-mRNA-1
scaffold175|size403523	augustus_masked	match_part	51890	53890	1	+	.	ID=scaffold175|size403523:hsp:49563:4.5.0.0;Parent=scaffold175|size403523:hit:23303:4.5.0.0;Target=augustus_masked-scaffold175|size403523-abinit-gene-0.31-mRNA-1 1 2001 +;Gap=M2001
scaffold175|size403523	augustus_masked	match	68587	70155	0.99	+	.	ID=scaffold175|size403523:hit:23304:4.5.0.0;Name=augustus_masked-scaffold175|size403523-abinit-gene-0.32-mRNA-1
scaffold175|size403523	augustus_masked	match_part	68587	69486	0.99	+	.	ID=scaffold175|size403523:hsp:49564:4.5.0.0;Parent=scaffold175|size403523:hit:23304:4.5.0.0;Target=augustus_masked-scaffold175|size403523-abinit-gene-0.32-mRNA-1 1 900 +;Gap=M900
scaffold175|size403523	augustus_masked	match_part	69583	70155	0.99	+	.	ID=scaffold175|size403523:hsp:49565:4.5.0.0;Parent=scaffold175|size403523:hit:23304:4.5.0.0;Target=augustus_masked-scaffold175|size403523-abinit-gene-0.32-mRNA-1 901 1473 +;Gap=M573
scaffold175|size403523	augustus_masked	match	83109	83628	0.51	+	.	ID=scaffold175|size403523:hit:23305:4.5.0.0;Name=augustus_masked-scaffold175|size403523-abinit-gene-0.33-mRNA-1
scaffold175|size403523	augustus_masked	match_part	83109	83388	0.51	+	.	ID=scaffold175|size403523:hsp:49566:4.5.0.0;Parent=scaffold175|size403523:hit:23305:4.5.0.0;Target=augustus_masked-scaffold175|size403523-abinit-gene-0.33-mRNA-1 1 280 +;Gap=M280
scaffold175|size403523	augustus_masked	match_part	83489	83628	0.51	+	.	ID=scaffold175|size403523:hsp:49567:4.5.0.0;Parent=scaffold175|size403523:hit:23305:4.5.0.0;Target=augustus_masked-scaffold175|size403523-abinit-gene-0.33-mRNA-1 281 420 +;Gap=M140
scaffold175|size403523	augustus_masked	match	4603	5256	0.65	-	.	ID=scaffold175|size403523:hit:23306:4.5.0.0;Name=augustus_masked-scaffold175|size403523-abinit-gene-0.34-mRNA-1
scaffold175|size403523	augustus_masked	match_part	4603	5256	0.65	-	.	ID=scaffold175|size403523:hsp:49568:4.5.0.0;Parent=scaffold175|size403523:hit:23306:4.5.0.0;Target=augustus_masked-scaffold175|size403523-abinit-gene-0.34-mRNA-1 1 654 +;Gap=M654
scaffold175|size403523	augustus_masked	match	5442	6605	0.3	-	.	ID=scaffold175|size403523:hit:23307:4.5.0.0;Name=augustus_masked-scaffold175|size403523-abinit-gene-0.35-mRNA-1
scaffold175|size403523	augustus_masked	match_part	5442	6605	0.3	-	.	ID=scaffold175|size403523:hsp:49569:4.5.0.0;Parent=scaffold175|size403523:hit:23307:4.5.0.0;Target=augustus_masked-scaffold175|size403523-abinit-gene-0.35-mRNA-1 1 1164 +;Gap=M1164
scaffold175|size403523	augustus_masked	match	9581	13984	0.78	-	.	ID=scaffold175|size403523:hit:23308:4.5.0.0;Name=augustus_masked-scaffold175|size403523-abinit-gene-0.36-mRNA-1
scaffold175|size403523	augustus_masked	match_part	11507	13984	0.78	-	.	ID=scaffold175|size403523:hsp:49570:4.5.0.0;Parent=scaffold175|size403523:hit:23308:4.5.0.0;Target=augustus_masked-scaffold175|size403523-abinit-gene-0.36-mRNA-1 1615 4092 +;Gap=M2478
scaffold175|size403523	augustus_masked	match_part	9581	11194	0.78	-	.	ID=scaffold175|size403523:hsp:49571:4.5.0.0;Parent=scaffold175|size403523:hit:23308:4.5.0.0;Target=augustus_masked-scaffold175|size403523-abinit-gene-0.36-mRNA-1 1 1614 +;Gap=M1614
scaffold175|size403523	augustus_masked	match	47512	51316	0.98	-	.	ID=scaffold175|size403523:hit:23309:4.5.0.0;Name=augustus_masked-scaffold175|size403523-abinit-gene-0.37-mRNA-1
scaffold175|size403523	augustus_masked	match_part	50187	51316	0.98	-	.	ID=scaffold175|size403523:hsp:49572:4.5.0.0;Parent=scaffold175|size403523:hit:23309:4.5.0.0;Target=augustus_masked-scaffold175|size403523-abinit-gene-0.37-mRNA-1 2450 3579 +;Gap=M1130
scaffold175|size403523	augustus_masked	match_part	49854	50068	0.98	-	.	ID=scaffold175|size403523:hsp:49573:4.5.0.0;Parent=scaffold175|size403523:hit:23309:4.5.0.0;Target=augustus_masked-scaffold175|size403523-abinit-gene-0.37-mRNA-1 2235 2449 +;Gap=M215
scaffold175|size403523	augustus_masked	match_part	47512	49745	0.98	-	.	ID=scaffold175|size403523:hsp:49574:4.5.0.0;Parent=scaffold175|size403523:hit:23309:4.5.0.0;Target=augustus_masked-scaffold175|size403523-abinit-gene-0.37-mRNA-1 1 2234 +;Gap=M2234
scaffold175|size403523	augustus_masked	match	54327	55007	0.96	-	.	ID=scaffold175|size403523:hit:23310:4.5.0.0;Name=augustus_masked-scaffold175|size403523-abinit-gene-0.38-mRNA-1
scaffold175|size403523	augustus_masked	match_part	54890	55007	0.96	-	.	ID=scaffold175|size403523:hsp:49575:4.5.0.0;Parent=scaffold175|size403523:hit:23310:4.5.0.0;Target=augustus_masked-scaffold175|size403523-abinit-gene-0.38-mRNA-1 342 459 +;Gap=M118
scaffold175|size403523	augustus_masked	match_part	54686	54786	0.96	-	.	ID=scaffold175|size403523:hsp:49576:4.5.0.0;Parent=scaffold175|size403523:hit:23310:4.5.0.0;Target=augustus_masked-scaffold175|size403523-abinit-gene-0.38-mRNA-1 241 341 +;Gap=M101
scaffold175|size403523	augustus_masked	match_part	54327	54566	0.96	-	.	ID=scaffold175|size403523:hsp:49577:4.5.0.0;Parent=scaffold175|size403523:hit:23310:4.5.0.0;Target=augustus_masked-scaffold175|size403523-abinit-gene-0.38-mRNA-1 1 240 +;Gap=M240
scaffold175|size403523	augustus_masked	match	60261	61736	0.63	-	.	ID=scaffold175|size403523:hit:23311:4.5.0.0;Name=augustus_masked-scaffold175|size403523-abinit-gene-0.39-mRNA-1
scaffold175|size403523	augustus_masked	match_part	60261	61736	0.63	-	.	ID=scaffold175|size403523:hsp:49578:4.5.0.0;Parent=scaffold175|size403523:hit:23311:4.5.0.0;Target=augustus_masked-scaffold175|size403523-abinit-gene-0.39-mRNA-1 1 1476 +;Gap=M1476
scaffold175|size403523	augustus_masked	match	62382	67903	1	-	.	ID=scaffold175|size403523:hit:23312:4.5.0.0;Name=augustus_masked-scaffold175|size403523-abinit-gene-0.40-mRNA-1
scaffold175|size403523	augustus_masked	match_part	64001	67903	1	-	.	ID=scaffold175|size403523:hsp:49579:4.5.0.0;Parent=scaffold175|size403523:hit:23312:4.5.0.0;Target=augustus_masked-scaffold175|size403523-abinit-gene-0.40-mRNA-1 1552 5454 +;Gap=M3903
scaffold175|size403523	augustus_masked	match_part	62382	63932	1	-	.	ID=scaffold175|size403523:hsp:49580:4.5.0.0;Parent=scaffold175|size403523:hit:23312:4.5.0.0;Target=augustus_masked-scaffold175|size403523-abinit-gene-0.40-mRNA-1 1 1551 +;Gap=M1551
scaffold175|size403523	augustus_masked	match	70264	75198	0.64	-	.	ID=scaffold175|size403523:hit:23313:4.5.0.0;Name=augustus_masked-scaffold175|size403523-abinit-gene-0.41-mRNA-1
scaffold175|size403523	augustus_masked	match_part	74691	75198	0.64	-	.	ID=scaffold175|size403523:hsp:49581:4.5.0.0;Parent=scaffold175|size403523:hit:23313:4.5.0.0;Target=augustus_masked-scaffold175|size403523-abinit-gene-0.41-mRNA-1 3966 4473 +;Gap=M508
scaffold175|size403523	augustus_masked	match_part	74220	74564	0.64	-	.	ID=scaffold175|size403523:hsp:49582:4.5.0.0;Parent=scaffold175|size403523:hit:23313:4.5.0.0;Target=augustus_masked-scaffold175|size403523-abinit-gene-0.41-mRNA-1 3621 3965 +;Gap=M345
scaffold175|size403523	augustus_masked	match_part	73878	74123	0.64	-	.	ID=scaffold175|size403523:hsp:49583:4.5.0.0;Parent=scaffold175|size403523:hit:23313:4.5.0.0;Target=augustus_masked-scaffold175|size403523-abinit-gene-0.41-mRNA-1 3375 3620 +;Gap=M246
scaffold175|size403523	augustus_masked	match_part	73565	73798	0.64	-	.	ID=scaffold175|size403523:hsp:49584:4.5.0.0;Parent=scaffold175|size403523:hit:23313:4.5.0.0;Target=augustus_masked-scaffold175|size403523-abinit-gene-0.41-mRNA-1 3141 3374 +;Gap=M234
scaffold175|size403523	augustus_masked	match_part	71095	73480	0.64	-	.	ID=scaffold175|size403523:hsp:49585:4.5.0.0;Parent=scaffold175|size403523:hit:23313:4.5.0.0;Target=augustus_masked-scaffold175|size403523-abinit-gene-0.41-mRNA-1 755 3140 +;Gap=M2386
scaffold175|size403523	augustus_masked	match_part	70264	71017	0.64	-	.	ID=scaffold175|size403523:hsp:49586:4.5.0.0;Parent=scaffold175|size403523:hit:23313:4.5.0.0;Target=augustus_masked-scaffold175|size403523-abinit-gene-0.41-mRNA-1 1 754 +;Gap=M754
scaffold175|size403523	model_gff:maker	match	54114	55208	873	-	.	ID=scaffold175|size403523:hit:23314:4.5.0.0;Name=maker-scaffold175|size403523-exonerate_protein2genome-gene-0.10-mRNA-1;score=873
scaffold175|size403523	model_gff:maker	match_part	54890	55208	.	-	.	ID=scaffold175|size403523:hsp:49587:4.5.0.0;Parent=scaffold175|size403523:hit:23314:4.5.0.0;Target=maker-scaffold175|size403523-exonerate_protein2genome-gene-0.10-mRNA-1 555 873 +;Gap=M319
scaffold175|size403523	model_gff:maker	match_part	54686	54786	.	-	.	ID=scaffold175|size403523:hsp:49588:4.5.0.0;Parent=scaffold175|size403523:hit:23314:4.5.0.0;Target=maker-scaffold175|size403523-exonerate_protein2genome-gene-0.10-mRNA-1 454 554 +;Gap=M101
scaffold175|size403523	model_gff:maker	match_part	54114	54566	.	-	.	ID=scaffold175|size403523:hsp:49589:4.5.0.0;Parent=scaffold175|size403523:hit:23314:4.5.0.0;Target=maker-scaffold175|size403523-exonerate_protein2genome-gene-0.10-mRNA-1 1 453 +;Gap=M453
scaffold175|size403523	model_gff:maker	match	68294	75339	6425	-	.	ID=scaffold175|size403523:hit:23315:4.5.0.0;Name=maker-scaffold175|size403523-exonerate_est2genome-gene-0.5-mRNA-1;score=6425
scaffold175|size403523	model_gff:maker	match_part	74691	75339	.	-	.	ID=scaffold175|size403523:hsp:49590:4.5.0.0;Parent=scaffold175|size403523:hit:23315:4.5.0.0;Target=maker-scaffold175|size403523-exonerate_est2genome-gene-0.5-mRNA-1 5777 6425 +;Gap=M649
scaffold175|size403523	model_gff:maker	match_part	74220	74597	.	-	.	ID=scaffold175|size403523:hsp:49591:4.5.0.0;Parent=scaffold175|size403523:hit:23315:4.5.0.0;Target=maker-scaffold175|size403523-exonerate_est2genome-gene-0.5-mRNA-1 5399 5776 +;Gap=M378
scaffold175|size403523	model_gff:maker	match_part	73878	74123	.	-	.	ID=scaffold175|size403523:hsp:49592:4.5.0.0;Parent=scaffold175|size403523:hit:23315:4.5.0.0;Target=maker-scaffold175|size403523-exonerate_est2genome-gene-0.5-mRNA-1 5153 5398 +;Gap=M246
scaffold175|size403523	model_gff:maker	match_part	73565	73798	.	-	.	ID=scaffold175|size403523:hsp:49593:4.5.0.0;Parent=scaffold175|size403523:hit:23315:4.5.0.0;Target=maker-scaffold175|size403523-exonerate_est2genome-gene-0.5-mRNA-1 4919 5152 +;Gap=M234
scaffold175|size403523	model_gff:maker	match_part	71095	73480	.	-	.	ID=scaffold175|size403523:hsp:49594:4.5.0.0;Parent=scaffold175|size403523:hit:23315:4.5.0.0;Target=maker-scaffold175|size403523-exonerate_est2genome-gene-0.5-mRNA-1 2533 4918 +;Gap=M2386
scaffold175|size403523	model_gff:maker	match_part	69574	71017	.	-	.	ID=scaffold175|size403523:hsp:49595:4.5.0.0;Parent=scaffold175|size403523:hit:23315:4.5.0.0;Target=maker-scaffold175|size403523-exonerate_est2genome-gene-0.5-mRNA-1 1089 2532 +;Gap=M1444
scaffold175|size403523	model_gff:maker	match_part	68417	69478	.	-	.	ID=scaffold175|size403523:hsp:49596:4.5.0.0;Parent=scaffold175|size403523:hit:23315:4.5.0.0;Target=maker-scaffold175|size403523-exonerate_est2genome-gene-0.5-mRNA-1 27 1088 +;Gap=M1062
scaffold175|size403523	model_gff:maker	match_part	68294	68319	.	-	.	ID=scaffold175|size403523:hsp:49597:4.5.0.0;Parent=scaffold175|size403523:hit:23315:4.5.0.0;Target=maker-scaffold175|size403523-exonerate_est2genome-gene-0.5-mRNA-1 1 26 +;Gap=M26
scaffold175|size403523	model_gff:maker	match	68294	75339	31753	-	.	ID=scaffold175|size403523:hit:23316:4.5.0.0;Name=maker-scaffold175|size403523-exonerate_est2genome-gene-0.5-mRNA-2;score=31753
scaffold175|size403523	model_gff:maker	match_part	74691	75339	.	-	.	ID=scaffold175|size403523:hsp:49598:4.5.0.0;Parent=scaffold175|size403523:hit:23316:4.5.0.0;Target=maker-scaffold175|size403523-exonerate_est2genome-gene-0.5-mRNA-2 5744 6392 +;Gap=M649
scaffold175|size403523	model_gff:maker	match_part	74220	74564	.	-	.	ID=scaffold175|size403523:hsp:49599:4.5.0.0;Parent=scaffold175|size403523:hit:23316:4.5.0.0;Target=maker-scaffold175|size403523-exonerate_est2genome-gene-0.5-mRNA-2 1 345 +;Gap=M345
scaffold175|size403523	model_gff:maker	match_part	73878	74123	.	-	.	ID=scaffold175|size403523:hsp:49600:4.5.0.0;Parent=scaffold175|size403523:hit:23316:4.5.0.0;Target=maker-scaffold175|size403523-exonerate_est2genome-gene-0.5-mRNA-2 5498 5743 +;Gap=M246
scaffold175|size403523	model_gff:maker	match_part	73565	73798	.	-	.	ID=scaffold175|size403523:hsp:49601:4.5.0.0;Parent=scaffold175|size403523:hit:23316:4.5.0.0;Target=maker-scaffold175|size403523-exonerate_est2genome-gene-0.5-mRNA-2 5264 5497 +;Gap=M234
scaffold175|size403523	model_gff:maker	match_part	71095	73480	.	-	.	ID=scaffold175|size403523:hsp:49602:4.5.0.0;Parent=scaffold175|size403523:hit:23316:4.5.0.0;Target=maker-scaffold175|size403523-exonerate_est2genome-gene-0.5-mRNA-2 2878 5263 +;Gap=M2386
scaffold175|size403523	model_gff:maker	match_part	69574	71017	.	-	.	ID=scaffold175|size403523:hsp:49603:4.5.0.0;Parent=scaffold175|size403523:hit:23316:4.5.0.0;Target=maker-scaffold175|size403523-exonerate_est2genome-gene-0.5-mRNA-2 1434 2877 +;Gap=M1444
scaffold175|size403523	model_gff:maker	match_part	68417	69478	.	-	.	ID=scaffold175|size403523:hsp:49604:4.5.0.0;Parent=scaffold175|size403523:hit:23316:4.5.0.0;Target=maker-scaffold175|size403523-exonerate_est2genome-gene-0.5-mRNA-2 372 1433 +;Gap=M1062
scaffold175|size403523	model_gff:maker	match_part	68294	68319	.	-	.	ID=scaffold175|size403523:hsp:49605:4.5.0.0;Parent=scaffold175|size403523:hit:23316:4.5.0.0;Target=maker-scaffold175|size403523-exonerate_est2genome-gene-0.5-mRNA-2 346 371 +;Gap=M26
scaffold175|size403523	model_gff:maker	match	68294	75339	32156	-	.	ID=scaffold175|size403523:hit:23317:4.5.0.0;Name=maker-scaffold175|size403523-exonerate_est2genome-gene-0.5-mRNA-3;score=32156
scaffold175|size403523	model_gff:maker	match_part	74691	75339	.	-	.	ID=scaffold175|size403523:hsp:49606:4.5.0.0;Parent=scaffold175|size403523:hit:23317:4.5.0.0;Target=maker-scaffold175|size403523-exonerate_est2genome-gene-0.5-mRNA-3 5821 6469 +;Gap=M649
scaffold175|size403523	model_gff:maker	match_part	74220	74564	.	-	.	ID=scaffold175|size403523:hsp:49607:4.5.0.0;Parent=scaffold175|size403523:hit:23317:4.5.0.0;Target=maker-scaffold175|size403523-exonerate_est2genome-gene-0.5-mRNA-3 3908 4252 +;Gap=M345
scaffold175|size403523	model_gff:maker	match_part	73878	74123	.	-	.	ID=scaffold175|size403523:hsp:49608:4.5.0.0;Parent=scaffold175|size403523:hit:23317:4.5.0.0;Target=maker-scaffold175|size403523-exonerate_est2genome-gene-0.5-mRNA-3 5575 5820 +;Gap=M246
scaffold175|size403523	model_gff:maker	match_part	73565	73798	.	-	.	ID=scaffold175|size403523:hsp:49609:4.5.0.0;Parent=scaffold175|size403523:hit:23317:4.5.0.0;Target=maker-scaffold175|size403523-exonerate_est2genome-gene-0.5-mRNA-3 5341 5574 +;Gap=M234
scaffold175|size403523	model_gff:maker	match_part	69574	73480	.	-	.	ID=scaffold175|size403523:hsp:49610:4.5.0.0;Parent=scaffold175|size403523:hit:23317:4.5.0.0;Target=maker-scaffold175|size403523-exonerate_est2genome-gene-0.5-mRNA-3 1 3907 +;Gap=M3907
scaffold175|size403523	model_gff:maker	match_part	68417	69478	.	-	.	ID=scaffold175|size403523:hsp:49611:4.5.0.0;Parent=scaffold175|size403523:hit:23317:4.5.0.0;Target=maker-scaffold175|size403523-exonerate_est2genome-gene-0.5-mRNA-3 4279 5340 +;Gap=M1062
scaffold175|size403523	model_gff:maker	match_part	68294	68319	.	-	.	ID=scaffold175|size403523:hsp:49612:4.5.0.0;Parent=scaffold175|size403523:hit:23317:4.5.0.0;Target=maker-scaffold175|size403523-exonerate_est2genome-gene-0.5-mRNA-3 4253 4278 +;Gap=M26
scaffold175|size403523	model_gff:maker	match	52232	53890	1545	+	.	ID=scaffold175|size403523:hit:23318:4.5.0.0;Name=maker-scaffold175|size403523-exonerate_protein2genome-gene-0.7-mRNA-1;score=1545
scaffold175|size403523	model_gff:maker	match_part	52232	52323	.	+	.	ID=scaffold175|size403523:hsp:49613:4.5.0.0;Parent=scaffold175|size403523:hit:23318:4.5.0.0;Target=maker-scaffold175|size403523-exonerate_protein2genome-gene-0.7-mRNA-1 1 92 +;Gap=M92
scaffold175|size403523	model_gff:maker	match_part	52399	52658	.	+	.	ID=scaffold175|size403523:hsp:49614:4.5.0.0;Parent=scaffold175|size403523:hit:23318:4.5.0.0;Target=maker-scaffold175|size403523-exonerate_protein2genome-gene-0.7-mRNA-1 93 352 +;Gap=M260
scaffold175|size403523	model_gff:maker	match_part	52698	53890	.	+	.	ID=scaffold175|size403523:hsp:49615:4.5.0.0;Parent=scaffold175|size403523:hit:23318:4.5.0.0;Target=maker-scaffold175|size403523-exonerate_protein2genome-gene-0.7-mRNA-1 353 1545 +;Gap=M1193
scaffold175|size403523	model_gff:maker	match	52232	53890	1617	+	.	ID=scaffold175|size403523:hit:23319:4.5.0.0;Name=maker-scaffold175|size403523-exonerate_protein2genome-gene-0.7-mRNA-2;score=1617
scaffold175|size403523	model_gff:maker	match_part	52232	52358	.	+	.	ID=scaffold175|size403523:hsp:49616:4.5.0.0;Parent=scaffold175|size403523:hit:23319:4.5.0.0;Target=maker-scaffold175|size403523-exonerate_protein2genome-gene-0.7-mRNA-2 1 127 +;Gap=M127
scaffold175|size403523	model_gff:maker	match_part	52401	53890	.	+	.	ID=scaffold175|size403523:hsp:49617:4.5.0.0;Parent=scaffold175|size403523:hit:23319:4.5.0.0;Target=maker-scaffold175|size403523-exonerate_protein2genome-gene-0.7-mRNA-2 128 1617 +;Gap=M1490
scaffold175|size403523	model_gff:maker	match	52949	53890	888	+	.	ID=scaffold175|size403523:hit:23320:4.5.0.0;Name=maker-scaffold175|size403523-exonerate_protein2genome-gene-0.7-mRNA-3;score=888
scaffold175|size403523	model_gff:maker	match_part	52949	53234	.	+	.	ID=scaffold175|size403523:hsp:49618:4.5.0.0;Parent=scaffold175|size403523:hit:23320:4.5.0.0;Target=maker-scaffold175|size403523-exonerate_protein2genome-gene-0.7-mRNA-3 1 286 +;Gap=M286
scaffold175|size403523	model_gff:maker	match_part	53289	53890	.	+	.	ID=scaffold175|size403523:hsp:49619:4.5.0.0;Parent=scaffold175|size403523:hit:23320:4.5.0.0;Target=maker-scaffold175|size403523-exonerate_protein2genome-gene-0.7-mRNA-3 287 888 +;Gap=M602
scaffold175|size403523	model_gff:maker	match	52949	53890	942	+	.	ID=scaffold175|size403523:hit:23321:4.5.0.0;Name=maker-scaffold175|size403523-exonerate_protein2genome-gene-0.7-mRNA-4;score=942
scaffold175|size403523	model_gff:maker	match_part	52949	53890	.	+	.	ID=scaffold175|size403523:hsp:49620:4.5.0.0;Parent=scaffold175|size403523:hit:23321:4.5.0.0;Target=maker-scaffold175|size403523-exonerate_protein2genome-gene-0.7-mRNA-4 1 942 +;Gap=M942
scaffold175|size403523	model_gff:maker	match	53528	53890	363	+	.	ID=scaffold175|size403523:hit:23322:4.5.0.0;Name=maker-scaffold175|size403523-exonerate_protein2genome-gene-0.7-mRNA-5;score=363
scaffold175|size403523	model_gff:maker	match_part	53528	53890	.	+	.	ID=scaffold175|size403523:hsp:49621:4.5.0.0;Parent=scaffold175|size403523:hit:23322:4.5.0.0;Target=maker-scaffold175|size403523-exonerate_protein2genome-gene-0.7-mRNA-5 1 363 +;Gap=M363
scaffold175|size403523	model_gff:maker	match	47512	50701	1530	-	.	ID=scaffold175|size403523:hit:23323:4.5.0.0;Name=maker-scaffold175|size403523-exonerate_protein2genome-gene-0.9-mRNA-1;score=1530
scaffold175|size403523	model_gff:maker	match_part	50208	50701	.	-	.	ID=scaffold175|size403523:hsp:49622:4.5.0.0;Parent=scaffold175|size403523:hit:23323:4.5.0.0;Target=maker-scaffold175|size403523-exonerate_protein2genome-gene-0.9-mRNA-1 1037 1530 +;Gap=M494
scaffold175|size403523	model_gff:maker	match_part	47512	48547	.	-	.	ID=scaffold175|size403523:hsp:49623:4.5.0.0;Parent=scaffold175|size403523:hit:23323:4.5.0.0;Target=maker-scaffold175|size403523-exonerate_protein2genome-gene-0.9-mRNA-1 1 1036 +;Gap=M1036
scaffold175|size403523	model_gff:maker	match	60261	61760	1425	-	.	ID=scaffold175|size403523:hit:23324:4.5.0.0;Name=maker-scaffold175|size403523-exonerate_protein2genome-gene-0.11-mRNA-1;score=1425
scaffold175|size403523	model_gff:maker	match_part	61121	61760	.	-	.	ID=scaffold175|size403523:hsp:49624:4.5.0.0;Parent=scaffold175|size403523:hit:23324:4.5.0.0;Target=maker-scaffold175|size403523-exonerate_protein2genome-gene-0.11-mRNA-1 786 1425 +;Gap=M640
scaffold175|size403523	model_gff:maker	match_part	60261	61045	.	-	.	ID=scaffold175|size403523:hsp:49625:4.5.0.0;Parent=scaffold175|size403523:hit:23324:4.5.0.0;Target=maker-scaffold175|size403523-exonerate_protein2genome-gene-0.11-mRNA-1 1 785 +;Gap=M785
scaffold175|size403523	model_gff:maker	match	60261	61760	1500	-	.	ID=scaffold175|size403523:hit:23325:4.5.0.0;Name=maker-scaffold175|size403523-exonerate_protein2genome-gene-0.11-mRNA-2;score=1500
scaffold175|size403523	model_gff:maker	match_part	60261	61760	.	-	.	ID=scaffold175|size403523:hsp:49626:4.5.0.0;Parent=scaffold175|size403523:hit:23325:4.5.0.0;Target=maker-scaffold175|size403523-exonerate_protein2genome-gene-0.11-mRNA-2 1 1500 +;Gap=M1500
scaffold175|size403523	model_gff:maker	match	60261	60911	651	-	.	ID=scaffold175|size403523:hit:23326:4.5.0.0;Name=maker-scaffold175|size403523-exonerate_protein2genome-gene-0.11-mRNA-3;score=651
scaffold175|size403523	model_gff:maker	match_part	60261	60911	.	-	.	ID=scaffold175|size403523:hsp:49627:4.5.0.0;Parent=scaffold175|size403523:hit:23326:4.5.0.0;Target=maker-scaffold175|size403523-exonerate_protein2genome-gene-0.11-mRNA-3 1 651 +;Gap=M651
scaffold175|size403523	model_gff:maker	match	8021	8914	894	+	.	ID=scaffold175|size403523:hit:23327:4.5.0.0;Name=maker-scaffold175|size403523-exonerate_protein2genome-gene-0.6-mRNA-1;score=894
scaffold175|size403523	model_gff:maker	match_part	8021	8914	.	+	.	ID=scaffold175|size403523:hsp:49628:4.5.0.0;Parent=scaffold175|size403523:hit:23327:4.5.0.0;Target=maker-scaffold175|size403523-exonerate_protein2genome-gene-0.6-mRNA-1 1 894 +;Gap=M894
scaffold175|size403523	model_gff:maker	match	62540	62611	72	-	.	ID=scaffold175|size403523:hit:23328:4.5.0.0;Name=maker-scaffold175|size403523-exonerate_protein2genome-gene-0.12-mRNA-1;score=72
scaffold175|size403523	model_gff:maker	match_part	62540	62611	.	-	.	ID=scaffold175|size403523:hsp:49629:4.5.0.0;Parent=scaffold175|size403523:hit:23328:4.5.0.0;Target=maker-scaffold175|size403523-exonerate_protein2genome-gene-0.12-mRNA-1 1 72 +;Gap=M72
###
scaffold175|size403523	maker	gene	155905	158510	.	+	.	ID=CCRYP_013177|size403523-snap-gene-1.1;Name=CCRYP_013177|size403523-snap-gene-1.1;Alias=maker-scaffold175|size403523-snap-gene-1.1;
scaffold175|size403523	maker	mRNA	155905	158510	.	+	.	ID=CCRYP_013177|size403523-snap-gene-1.1-mRNA-1;Parent=CCRYP_013177|size403523-snap-gene-1.1;Name=CCRYP_013177|size403523-snap-gene-1.1-mRNA-1;Alias=maker-scaffold175|size403523-snap-gene-1.1-mRNA-1;_AED=0.00;_QI=81|1|1|1|1|1|2|1209|410;_eAED=0.00;
scaffold175|size403523	maker	exon	155905	156813	.	+	.	ID=CCRYP_013177-RA|size403523-snap-gene-1.1-mRNA-1:exon:2361;Parent=CCRYP_013177-RA|size403523-snap-gene-1.1-mRNA-1;
scaffold175|size403523	maker	exon	156897	158510	.	+	.	ID=CCRYP_013177-RA|size403523-snap-gene-1.1-mRNA-1:exon:2362;Parent=CCRYP_013177-RA|size403523-snap-gene-1.1-mRNA-1;
scaffold175|size403523	maker	five_prime_UTR	155905	155985	.	+	.	ID=CCRYP_013177-RA|size403523-snap-gene-1.1-mRNA-1:five_prime_utr;Parent=CCRYP_013177-RA|size403523-snap-gene-1.1-mRNA-1;
scaffold175|size403523	maker	CDS	155986	156813	.	+	0	ID=CCRYP_013177-RA|size403523-snap-gene-1.1-mRNA-1:cds;Parent=CCRYP_013177-RA|size403523-snap-gene-1.1-mRNA-1;
scaffold175|size403523	maker	CDS	156897	157301	.	+	0	ID=CCRYP_013177-RA|size403523-snap-gene-1.1-mRNA-1:cds;Parent=CCRYP_013177-RA|size403523-snap-gene-1.1-mRNA-1;
scaffold175|size403523	maker	three_prime_UTR	157302	158510	.	+	.	ID=CCRYP_013177-RA|size403523-snap-gene-1.1-mRNA-1:three_prime_utr;Parent=CCRYP_013177-RA|size403523-snap-gene-1.1-mRNA-1;
scaffold175|size403523	maker	gene	118011	118490	.	+	.	ID=CCRYP_013175|size403523-exonerate_est2genome-gene-1.0;Name=CCRYP_013175|size403523-exonerate_est2genome-gene-1.0;Alias=maker-scaffold175|size403523-exonerate_est2genome-gene-1.0;
scaffold175|size403523	maker	mRNA	118011	118490	.	+	.	ID=CCRYP_013175|size403523-exonerate_est2genome-gene-1.0-mRNA-1;Parent=CCRYP_013175|size403523-exonerate_est2genome-gene-1.0;Name=CCRYP_013175|size403523-exonerate_est2genome-gene-1.0-mRNA-1;Alias=maker-scaffold175|size403523-exonerate_est2genome-gene-1.0-mRNA-1;_AED=0.00;_QI=241|1|1|1|0|0|2|2|65;_eAED=0.00;score=1609;
scaffold175|size403523	maker	exon	118011	118073	.	+	.	ID=CCRYP_013175-RA|size403523-exonerate_est2genome-gene-1.0-mRNA-1:exon:2363;Parent=CCRYP_013175-RA|size403523-exonerate_est2genome-gene-1.0-mRNA-1;
scaffold175|size403523	maker	exon	118113	118490	.	+	.	ID=CCRYP_013175-RA|size403523-exonerate_est2genome-gene-1.0-mRNA-1:exon:2364;Parent=CCRYP_013175-RA|size403523-exonerate_est2genome-gene-1.0-mRNA-1;
scaffold175|size403523	maker	five_prime_UTR	118011	118073	.	+	.	ID=CCRYP_013175-RA|size403523-exonerate_est2genome-gene-1.0-mRNA-1:five_prime_utr;Parent=CCRYP_013175-RA|size403523-exonerate_est2genome-gene-1.0-mRNA-1;
scaffold175|size403523	maker	five_prime_UTR	118113	118290	.	+	.	ID=CCRYP_013175-RA|size403523-exonerate_est2genome-gene-1.0-mRNA-1:five_prime_utr;Parent=CCRYP_013175-RA|size403523-exonerate_est2genome-gene-1.0-mRNA-1;
scaffold175|size403523	maker	CDS	118291	118488	.	+	0	ID=CCRYP_013175-RA|size403523-exonerate_est2genome-gene-1.0-mRNA-1:cds;Parent=CCRYP_013175-RA|size403523-exonerate_est2genome-gene-1.0-mRNA-1;
scaffold175|size403523	maker	three_prime_UTR	118489	118490	.	+	.	ID=CCRYP_013175-RA|size403523-exonerate_est2genome-gene-1.0-mRNA-1:three_prime_utr;Parent=CCRYP_013175-RA|size403523-exonerate_est2genome-gene-1.0-mRNA-1;
scaffold175|size403523	maker	gene	112005	112825	.	+	.	ID=CCRYP_013174|size403523-snap-gene-1.0;Name=CCRYP_013174|size403523-snap-gene-1.0;Alias=maker-scaffold175|size403523-snap-gene-1.0;
scaffold175|size403523	maker	mRNA	112005	112825	.	+	.	ID=CCRYP_013174|size403523-snap-gene-1.0-mRNA-1;Parent=CCRYP_013174|size403523-snap-gene-1.0;Name=CCRYP_013174|size403523-snap-gene-1.0-mRNA-1;Alias=maker-scaffold175|size403523-snap-gene-1.0-mRNA-1;_AED=0.56;_QI=0|0|0|1|1|1|2|0|269;_eAED=0.62;
scaffold175|size403523	maker	exon	112005	112310	.	+	.	ID=CCRYP_013174-RA|size403523-snap-gene-1.0-mRNA-1:exon:2365;Parent=CCRYP_013174-RA|size403523-snap-gene-1.0-mRNA-1;
scaffold175|size403523	maker	exon	112322	112825	.	+	.	ID=CCRYP_013174-RA|size403523-snap-gene-1.0-mRNA-1:exon:2366;Parent=CCRYP_013174-RA|size403523-snap-gene-1.0-mRNA-1;
scaffold175|size403523	maker	CDS	112005	112310	.	+	0	ID=CCRYP_013174-RA|size403523-snap-gene-1.0-mRNA-1:cds;Parent=CCRYP_013174-RA|size403523-snap-gene-1.0-mRNA-1;
scaffold175|size403523	maker	CDS	112322	112825	.	+	0	ID=CCRYP_013174-RA|size403523-snap-gene-1.0-mRNA-1:cds;Parent=CCRYP_013174-RA|size403523-snap-gene-1.0-mRNA-1;
scaffold175|size403523	maker	gene	136938	139103	.	-	.	ID=CCRYP_013176|size403523-exonerate_protein2genome-gene-1.3;Name=CCRYP_013176|size403523-exonerate_protein2genome-gene-1.3;Alias=maker-scaffold175|size403523-exonerate_protein2genome-gene-1.3;
scaffold175|size403523	maker	mRNA	136938	139103	.	-	.	ID=CCRYP_013176|size403523-exonerate_protein2genome-gene-1.3-mRNA-1;Parent=CCRYP_013176|size403523-exonerate_protein2genome-gene-1.3;Name=CCRYP_013176|size403523-exonerate_protein2genome-gene-1.3-mRNA-1;Alias=maker-scaffold175|size403523-exonerate_protein2genome-gene-1.3-mRNA-1;_AED=0.10;_QI=0|-1|0|1|-1|1|1|0|721;_eAED=-0.02;score=2166;
scaffold175|size403523	maker	mRNA	136938	137444	.	-	.	ID=CCRYP_013176|size403523-exonerate_protein2genome-gene-1.3-mRNA-2;Parent=CCRYP_013176|size403523-exonerate_protein2genome-gene-1.3;Name=CCRYP_013176|size403523-exonerate_protein2genome-gene-1.3-mRNA-2;Alias=maker-scaffold175|size403523-exonerate_protein2genome-gene-1.3-mRNA-2;_AED=0.60;_QI=0|-1|0|1|-1|1|1|0|168;_eAED=0.60;score=507;
scaffold175|size403523	maker	mRNA	136938	137381	.	-	.	ID=CCRYP_013176|size403523-exonerate_protein2genome-gene-1.3-mRNA-3;Parent=CCRYP_013176|size403523-exonerate_protein2genome-gene-1.3;Name=CCRYP_013176|size403523-exonerate_protein2genome-gene-1.3-mRNA-3;Alias=maker-scaffold175|size403523-exonerate_protein2genome-gene-1.3-mRNA-3;_AED=0.65;_QI=0|-1|0|1|-1|1|1|0|147;_eAED=0.65;score=444;
scaffold175|size403523	maker	exon	136938	137381	.	-	.	ID=CCRYP_013176-RA|size403523-exonerate_protein2genome-gene-1.3-mRNA-3:exon:2369;Parent=CCRYP_013176-RA|size403523-exonerate_protein2genome-gene-1.3-mRNA-3;
scaffold175|size403523	maker	exon	136938	137444	.	-	.	ID=CCRYP_013176-RB|size403523-exonerate_protein2genome-gene-1.3-mRNA-2:exon:2368;Parent=CCRYP_013176-RB|size403523-exonerate_protein2genome-gene-1.3-mRNA-2;
scaffold175|size403523	maker	exon	136938	139103	.	-	.	ID=CCRYP_013176-RC|size403523-exonerate_protein2genome-gene-1.3-mRNA-1:exon:2367;Parent=CCRYP_013176-RC|size403523-exonerate_protein2genome-gene-1.3-mRNA-1;
scaffold175|size403523	maker	CDS	136938	139103	.	-	0	ID=CCRYP_013176-RC|size403523-exonerate_protein2genome-gene-1.3-mRNA-1:cds;Parent=CCRYP_013176-RC|size403523-exonerate_protein2genome-gene-1.3-mRNA-1;
scaffold175|size403523	maker	CDS	136938	137444	.	-	0	ID=CCRYP_013176-RB|size403523-exonerate_protein2genome-gene-1.3-mRNA-2:cds;Parent=CCRYP_013176-RB|size403523-exonerate_protein2genome-gene-1.3-mRNA-2;
scaffold175|size403523	maker	CDS	136938	137381	.	-	0	ID=CCRYP_013176-RA|size403523-exonerate_protein2genome-gene-1.3-mRNA-3:cds;Parent=CCRYP_013176-RA|size403523-exonerate_protein2genome-gene-1.3-mRNA-3;
scaffold175|size403523	maker	gene	157664	158242	.	-	.	ID=CCRYP_013178|size403523-processed-gene-1.12;Name=CCRYP_013178|size403523-processed-gene-1.12;Alias=snap_masked-scaffold175|size403523-processed-gene-1.12;
scaffold175|size403523	maker	mRNA	157664	158242	.	-	.	ID=CCRYP_013178|size403523-processed-gene-1.12-mRNA-1;Parent=CCRYP_013178|size403523-processed-gene-1.12;Name=CCRYP_013178|size403523-processed-gene-1.12-mRNA-1;Alias=snap_masked-scaffold175|size403523-processed-gene-1.12-mRNA-1;_AED=0.00;_QI=0|-1|0|1|-1|1|1|0|192;_eAED=0.00;
scaffold175|size403523	maker	exon	157664	158242	.	-	.	ID=CCRYP_013178-RA|size403523-processed-gene-1.12-mRNA-1:exon:2370;Parent=CCRYP_013178-RA|size403523-processed-gene-1.12-mRNA-1;
scaffold175|size403523	maker	CDS	157664	158242	.	-	0	ID=CCRYP_013178-RA|size403523-processed-gene-1.12-mRNA-1:cds;Parent=CCRYP_013178-RA|size403523-processed-gene-1.12-mRNA-1;
scaffold175|size403523	maker	gene	162599	163042	.	-	.	ID=CCRYP_013179|size403523-processed-gene-1.13;Name=CCRYP_013179|size403523-processed-gene-1.13;Alias=snap_masked-scaffold175|size403523-processed-gene-1.13;
scaffold175|size403523	maker	mRNA	162599	163042	.	-	.	ID=CCRYP_013179|size403523-processed-gene-1.13-mRNA-1;Parent=CCRYP_013179|size403523-processed-gene-1.13;Name=CCRYP_013179|size403523-processed-gene-1.13-mRNA-1;Alias=snap_masked-scaffold175|size403523-processed-gene-1.13-mRNA-1;_AED=0.33;_QI=0|-1|0|1|-1|1|1|0|147;_eAED=0.33;
scaffold175|size403523	maker	exon	162599	163042	.	-	.	ID=CCRYP_013179-RA|size403523-processed-gene-1.13-mRNA-1:exon:2371;Parent=CCRYP_013179-RA|size403523-processed-gene-1.13-mRNA-1;
scaffold175|size403523	maker	CDS	162599	163042	.	-	0	ID=CCRYP_013179-RA|size403523-processed-gene-1.13-mRNA-1:cds;Parent=CCRYP_013179-RA|size403523-processed-gene-1.13-mRNA-1;
scaffold175|size403523	augustus_masked	match	119190	120230	0.77	+	.	ID=scaffold175|size403523:hit:23329:4.5.0.1;Name=augustus_masked-scaffold175|size403523-abinit-gene-1.15-mRNA-1
scaffold175|size403523	augustus_masked	match_part	119190	120230	0.77	+	.	ID=scaffold175|size403523:hsp:49630:4.5.0.1;Parent=scaffold175|size403523:hit:23329:4.5.0.1;Target=augustus_masked-scaffold175|size403523-abinit-gene-1.15-mRNA-1 1 1041 +;Gap=M1041
scaffold175|size403523	augustus_masked	match	155986	157301	1	+	.	ID=scaffold175|size403523:hit:23330:4.5.0.1;Name=augustus_masked-scaffold175|size403523-abinit-gene-1.16-mRNA-1
scaffold175|size403523	augustus_masked	match_part	155986	156813	1	+	.	ID=scaffold175|size403523:hsp:49631:4.5.0.1;Parent=scaffold175|size403523:hit:23330:4.5.0.1;Target=augustus_masked-scaffold175|size403523-abinit-gene-1.16-mRNA-1 1 828 +;Gap=M828
scaffold175|size403523	augustus_masked	match_part	156897	157301	1	+	.	ID=scaffold175|size403523:hsp:49632:4.5.0.1;Parent=scaffold175|size403523:hit:23330:4.5.0.1;Target=augustus_masked-scaffold175|size403523-abinit-gene-1.16-mRNA-1 829 1233 +;Gap=M405
scaffold175|size403523	augustus_masked	match	171716	172207	0.42	+	.	ID=scaffold175|size403523:hit:23331:4.5.0.1;Name=augustus_masked-scaffold175|size403523-abinit-gene-1.17-mRNA-1
scaffold175|size403523	augustus_masked	match_part	171716	172207	0.42	+	.	ID=scaffold175|size403523:hsp:49633:4.5.0.1;Parent=scaffold175|size403523:hit:23331:4.5.0.1;Target=augustus_masked-scaffold175|size403523-abinit-gene-1.17-mRNA-1 1 492 +;Gap=M492
scaffold175|size403523	augustus_masked	match	131955	140123	0.22	-	.	ID=scaffold175|size403523:hit:23332:4.5.0.1;Name=augustus_masked-scaffold175|size403523-abinit-gene-1.18-mRNA-1
scaffold175|size403523	augustus_masked	match_part	139696	140123	0.22	-	.	ID=scaffold175|size403523:hsp:49634:4.5.0.1;Parent=scaffold175|size403523:hit:23332:4.5.0.1;Target=augustus_masked-scaffold175|size403523-abinit-gene-1.18-mRNA-1 1970 2397 +;Gap=M428
scaffold175|size403523	augustus_masked	match_part	137408	138738	0.22	-	.	ID=scaffold175|size403523:hsp:49635:4.5.0.1;Parent=scaffold175|size403523:hit:23332:4.5.0.1;Target=augustus_masked-scaffold175|size403523-abinit-gene-1.18-mRNA-1 639 1969 +;Gap=M1331
scaffold175|size403523	augustus_masked	match_part	131955	132592	0.22	-	.	ID=scaffold175|size403523:hsp:49636:4.5.0.1;Parent=scaffold175|size403523:hit:23332:4.5.0.1;Target=augustus_masked-scaffold175|size403523-abinit-gene-1.18-mRNA-1 1 638 +;Gap=M638
scaffold175|size403523	augustus_masked	match	157664	158242	0.53	-	.	ID=scaffold175|size403523:hit:23333:4.5.0.1;Name=augustus_masked-scaffold175|size403523-abinit-gene-1.19-mRNA-1
scaffold175|size403523	augustus_masked	match_part	157664	158242	0.53	-	.	ID=scaffold175|size403523:hsp:49637:4.5.0.1;Parent=scaffold175|size403523:hit:23333:4.5.0.1;Target=augustus_masked-scaffold175|size403523-abinit-gene-1.19-mRNA-1 1 579 +;Gap=M579
scaffold175|size403523	augustus_masked	match	181597	182088	0.97	-	.	ID=scaffold175|size403523:hit:23334:4.5.0.1;Name=augustus_masked-scaffold175|size403523-abinit-gene-1.20-mRNA-1
scaffold175|size403523	augustus_masked	match_part	181597	182088	0.97	-	.	ID=scaffold175|size403523:hsp:49638:4.5.0.1;Parent=scaffold175|size403523:hit:23334:4.5.0.1;Target=augustus_masked-scaffold175|size403523-abinit-gene-1.20-mRNA-1 1 492 +;Gap=M492
scaffold175|size403523	snap_masked	match	96953	98147	31.625	+	.	ID=scaffold175|size403523:hit:23335:4.5.0.1;Name=snap_masked-scaffold175|size403523-abinit-gene-1.3-mRNA-1
scaffold175|size403523	snap_masked	match_part	96953	97213	11.345	+	.	ID=scaffold175|size403523:hsp:49639:4.5.0.1;Parent=scaffold175|size403523:hit:23335:4.5.0.1;Target=snap_masked-scaffold175|size403523-abinit-gene-1.3-mRNA-1 1 261 +;Gap=M261
scaffold175|size403523	snap_masked	match_part	97219	97345	5.777	+	.	ID=scaffold175|size403523:hsp:49640:4.5.0.1;Parent=scaffold175|size403523:hit:23335:4.5.0.1;Target=snap_masked-scaffold175|size403523-abinit-gene-1.3-mRNA-1 262 388 +;Gap=M127
scaffold175|size403523	snap_masked	match_part	97387	98147	14.503	+	.	ID=scaffold175|size403523:hsp:49641:4.5.0.1;Parent=scaffold175|size403523:hit:23335:4.5.0.1;Target=snap_masked-scaffold175|size403523-abinit-gene-1.3-mRNA-1 389 1149 +;Gap=M761
scaffold175|size403523	snap_masked	match	103608	103958	18.251	+	.	ID=scaffold175|size403523:hit:23336:4.5.0.1;Name=snap_masked-scaffold175|size403523-abinit-gene-1.4-mRNA-1
scaffold175|size403523	snap_masked	match_part	103608	103958	18.251	+	.	ID=scaffold175|size403523:hsp:49642:4.5.0.1;Parent=scaffold175|size403523:hit:23336:4.5.0.1;Target=snap_masked-scaffold175|size403523-abinit-gene-1.4-mRNA-1 1 351 +;Gap=M351
scaffold175|size403523	snap_masked	match	112005	112825	37.74	+	.	ID=scaffold175|size403523:hit:23337:4.5.0.1;Name=snap_masked-scaffold175|size403523-abinit-gene-1.5-mRNA-1
scaffold175|size403523	snap_masked	match_part	112005	112310	13.331	+	.	ID=scaffold175|size403523:hsp:49643:4.5.0.1;Parent=scaffold175|size403523:hit:23337:4.5.0.1;Target=snap_masked-scaffold175|size403523-abinit-gene-1.5-mRNA-1 1 306 +;Gap=M306
scaffold175|size403523	snap_masked	match_part	112322	112825	24.409	+	.	ID=scaffold175|size403523:hsp:49644:4.5.0.1;Parent=scaffold175|size403523:hit:23337:4.5.0.1;Target=snap_masked-scaffold175|size403523-abinit-gene-1.5-mRNA-1 307 810 +;Gap=M504
scaffold175|size403523	snap_masked	match	115686	116024	22.625	+	.	ID=scaffold175|size403523:hit:23338:4.5.0.1;Name=snap_masked-scaffold175|size403523-abinit-gene-1.6-mRNA-1
scaffold175|size403523	snap_masked	match_part	115686	116024	22.625	+	.	ID=scaffold175|size403523:hsp:49645:4.5.0.1;Parent=scaffold175|size403523:hit:23338:4.5.0.1;Target=snap_masked-scaffold175|size403523-abinit-gene-1.6-mRNA-1 1 339 +;Gap=M339
scaffold175|size403523	snap_masked	match	119190	120230	31.708	+	.	ID=scaffold175|size403523:hit:23339:4.5.0.1;Name=snap_masked-scaffold175|size403523-abinit-gene-1.7-mRNA-1
scaffold175|size403523	snap_masked	match_part	119190	120230	31.708	+	.	ID=scaffold175|size403523:hsp:49646:4.5.0.1;Parent=scaffold175|size403523:hit:23339:4.5.0.1;Target=snap_masked-scaffold175|size403523-abinit-gene-1.7-mRNA-1 1 1041 +;Gap=M1041
scaffold175|size403523	snap_masked	match	128058	128408	23.096	+	.	ID=scaffold175|size403523:hit:23340:4.5.0.1;Name=snap_masked-scaffold175|size403523-abinit-gene-1.8-mRNA-1
scaffold175|size403523	snap_masked	match_part	128058	128408	23.096	+	.	ID=scaffold175|size403523:hsp:49647:4.5.0.1;Parent=scaffold175|size403523:hit:23340:4.5.0.1;Target=snap_masked-scaffold175|size403523-abinit-gene-1.8-mRNA-1 1 351 +;Gap=M351
scaffold175|size403523	snap_masked	match	155986	157301	106.191	+	.	ID=scaffold175|size403523:hit:23341:4.5.0.1;Name=snap_masked-scaffold175|size403523-abinit-gene-1.9-mRNA-1
scaffold175|size403523	snap_masked	match_part	155986	156813	71.587	+	.	ID=scaffold175|size403523:hsp:49648:4.5.0.1;Parent=scaffold175|size403523:hit:23341:4.5.0.1;Target=snap_masked-scaffold175|size403523-abinit-gene-1.9-mRNA-1 1 828 +;Gap=M828
scaffold175|size403523	snap_masked	match_part	156897	157301	34.604	+	.	ID=scaffold175|size403523:hsp:49649:4.5.0.1;Parent=scaffold175|size403523:hit:23341:4.5.0.1;Target=snap_masked-scaffold175|size403523-abinit-gene-1.9-mRNA-1 829 1233 +;Gap=M405
scaffold175|size403523	snap_masked	match	171719	172207	36.298	+	.	ID=scaffold175|size403523:hit:23342:4.5.0.1;Name=snap_masked-scaffold175|size403523-abinit-gene-1.10-mRNA-1
scaffold175|size403523	snap_masked	match_part	171719	172207	36.298	+	.	ID=scaffold175|size403523:hsp:49650:4.5.0.1;Parent=scaffold175|size403523:hit:23342:4.5.0.1;Target=snap_masked-scaffold175|size403523-abinit-gene-1.10-mRNA-1 1 489 +;Gap=M489
scaffold175|size403523	snap_masked	match	137216	138395	29.072	-	.	ID=scaffold175|size403523:hit:23343:4.5.0.1;Name=snap_masked-scaffold175|size403523-abinit-gene-1.11-mRNA-1
scaffold175|size403523	snap_masked	match_part	137262	138395	30.693	-	.	ID=scaffold175|size403523:hsp:49651:4.5.0.1;Parent=scaffold175|size403523:hit:23343:4.5.0.1;Target=snap_masked-scaffold175|size403523-abinit-gene-1.11-mRNA-1 10 1143 +;Gap=M1134
scaffold175|size403523	snap_masked	match_part	137216	137224	-1.621	-	.	ID=scaffold175|size403523:hsp:49652:4.5.0.1;Parent=scaffold175|size403523:hit:23343:4.5.0.1;Target=snap_masked-scaffold175|size403523-abinit-gene-1.11-mRNA-1 1 9 +;Gap=M9
scaffold175|size403523	snap_masked	match	157664	158242	50.796	-	.	ID=scaffold175|size403523:hit:23344:4.5.0.1;Name=snap_masked-scaffold175|size403523-abinit-gene-1.12-mRNA-1
scaffold175|size403523	snap_masked	match_part	157664	158242	50.796	-	.	ID=scaffold175|size403523:hsp:49653:4.5.0.1;Parent=scaffold175|size403523:hit:23344:4.5.0.1;Target=snap_masked-scaffold175|size403523-abinit-gene-1.12-mRNA-1 1 579 +;Gap=M579
scaffold175|size403523	snap_masked	match	162599	163042	32.831	-	.	ID=scaffold175|size403523:hit:23345:4.5.0.1;Name=snap_masked-scaffold175|size403523-abinit-gene-1.13-mRNA-1
scaffold175|size403523	snap_masked	match_part	162599	163042	32.831	-	.	ID=scaffold175|size403523:hsp:49654:4.5.0.1;Parent=scaffold175|size403523:hit:23345:4.5.0.1;Target=snap_masked-scaffold175|size403523-abinit-gene-1.13-mRNA-1 1 444 +;Gap=M444
scaffold175|size403523	snap_masked	match	181597	182088	3.136	-	.	ID=scaffold175|size403523:hit:23346:4.5.0.1;Name=snap_masked-scaffold175|size403523-abinit-gene-1.14-mRNA-1
scaffold175|size403523	snap_masked	match_part	181597	182088	3.136	-	.	ID=scaffold175|size403523:hsp:49655:4.5.0.1;Parent=scaffold175|size403523:hit:23346:4.5.0.1;Target=snap_masked-scaffold175|size403523-abinit-gene-1.14-mRNA-1 1 492 +;Gap=M492
scaffold175|size403523	model_gff:maker	match	118011	118490	1609	+	.	ID=scaffold175|size403523:hit:23347:4.5.0.1;Name=maker-scaffold175|size403523-exonerate_est2genome-gene-1.0-mRNA-1;score=1609
scaffold175|size403523	model_gff:maker	match_part	118011	118073	.	+	.	ID=scaffold175|size403523:hsp:49656:4.5.0.1;Parent=scaffold175|size403523:hit:23347:4.5.0.1;Target=maker-scaffold175|size403523-exonerate_est2genome-gene-1.0-mRNA-1 1 63 +;Gap=M63
scaffold175|size403523	model_gff:maker	match_part	118113	118490	.	+	.	ID=scaffold175|size403523:hsp:49657:4.5.0.1;Parent=scaffold175|size403523:hit:23347:4.5.0.1;Target=maker-scaffold175|size403523-exonerate_est2genome-gene-1.0-mRNA-1 64 441 +;Gap=M378
scaffold175|size403523	model_gff:maker	match	136938	139103	2166	-	.	ID=scaffold175|size403523:hit:23348:4.5.0.1;Name=maker-scaffold175|size403523-exonerate_protein2genome-gene-1.3-mRNA-1;score=2166
scaffold175|size403523	model_gff:maker	match_part	136938	139103	.	-	.	ID=scaffold175|size403523:hsp:49658:4.5.0.1;Parent=scaffold175|size403523:hit:23348:4.5.0.1;Target=maker-scaffold175|size403523-exonerate_protein2genome-gene-1.3-mRNA-1 1 2166 +;Gap=M2166
scaffold175|size403523	model_gff:maker	match	136938	137444	507	-	.	ID=scaffold175|size403523:hit:23349:4.5.0.1;Name=maker-scaffold175|size403523-exonerate_protein2genome-gene-1.3-mRNA-2;score=507
scaffold175|size403523	model_gff:maker	match_part	136938	137444	.	-	.	ID=scaffold175|size403523:hsp:49659:4.5.0.1;Parent=scaffold175|size403523:hit:23349:4.5.0.1;Target=maker-scaffold175|size403523-exonerate_protein2genome-gene-1.3-mRNA-2 1 507 +;Gap=M507
scaffold175|size403523	model_gff:maker	match	136938	137381	444	-	.	ID=scaffold175|size403523:hit:23350:4.5.0.1;Name=maker-scaffold175|size403523-exonerate_protein2genome-gene-1.3-mRNA-3;score=444
scaffold175|size403523	model_gff:maker	match_part	136938	137381	.	-	.	ID=scaffold175|size403523:hsp:49660:4.5.0.1;Parent=scaffold175|size403523:hit:23350:4.5.0.1;Target=maker-scaffold175|size403523-exonerate_protein2genome-gene-1.3-mRNA-3 1 444 +;Gap=M444
scaffold175|size403523	model_gff:maker	match	157664	158242	579	-	.	ID=scaffold175|size403523:hit:23351:4.5.0.1;Name=maker-scaffold175|size403523-exonerate_protein2genome-gene-1.4-mRNA-1;score=579
scaffold175|size403523	model_gff:maker	match_part	157664	158242	.	-	.	ID=scaffold175|size403523:hsp:49661:4.5.0.1;Parent=scaffold175|size403523:hit:23351:4.5.0.1;Target=maker-scaffold175|size403523-exonerate_protein2genome-gene-1.4-mRNA-1 1 579 +;Gap=M579
scaffold175|size403523	model_gff:maker	match	157664	158128	465	-	.	ID=scaffold175|size403523:hit:23352:4.5.0.1;Name=maker-scaffold175|size403523-exonerate_protein2genome-gene-1.4-mRNA-2;score=465
scaffold175|size403523	model_gff:maker	match_part	157664	158128	.	-	.	ID=scaffold175|size403523:hsp:49662:4.5.0.1;Parent=scaffold175|size403523:hit:23352:4.5.0.1;Target=maker-scaffold175|size403523-exonerate_protein2genome-gene-1.4-mRNA-2 1 465 +;Gap=M465
scaffold175|size403523	model_gff:maker	match	162599	163042	444	-	.	ID=scaffold175|size403523:hit:23353:4.5.0.1;Name=maker-scaffold175|size403523-exonerate_protein2genome-gene-1.5-mRNA-1;score=444
scaffold175|size403523	model_gff:maker	match_part	162599	163042	.	-	.	ID=scaffold175|size403523:hsp:49663:4.5.0.1;Parent=scaffold175|size403523:hit:23353:4.5.0.1;Target=maker-scaffold175|size403523-exonerate_protein2genome-gene-1.5-mRNA-1 1 444 +;Gap=M444
scaffold175|size403523	model_gff:maker	match	157138	157173	36	+	.	ID=scaffold175|size403523:hit:23354:4.5.0.1;Name=maker-scaffold175|size403523-exonerate_protein2genome-gene-1.2-mRNA-1;score=36
scaffold175|size403523	model_gff:maker	match_part	157138	157173	.	+	.	ID=scaffold175|size403523:hsp:49664:4.5.0.1;Parent=scaffold175|size403523:hit:23354:4.5.0.1;Target=maker-scaffold175|size403523-exonerate_protein2genome-gene-1.2-mRNA-1 1 36 +;Gap=M36
###
scaffold175|size403523	maker	gene	281695	282005	.	+	.	ID=CCRYP_013186|size403523-exonerate_est2genome-gene-2.7;Name=CCRYP_013186|size403523-exonerate_est2genome-gene-2.7;Alias=maker-scaffold175|size403523-exonerate_est2genome-gene-2.7;
scaffold175|size403523	maker	mRNA	281695	282005	.	+	.	ID=CCRYP_013186|size403523-exonerate_est2genome-gene-2.7-mRNA-1;Parent=CCRYP_013186|size403523-exonerate_est2genome-gene-2.7;Name=CCRYP_013186|size403523-exonerate_est2genome-gene-2.7-mRNA-1;Alias=maker-scaffold175|size403523-exonerate_est2genome-gene-2.7-mRNA-1;_AED=0.00;_QI=89|1|1|1|0|0|2|37|33;_eAED=0.00;score=1112;
scaffold175|size403523	maker	exon	281695	281788	.	+	.	ID=CCRYP_013186-RA|size403523-exonerate_est2genome-gene-2.7-mRNA-1:exon:2372;Parent=CCRYP_013186-RA|size403523-exonerate_est2genome-gene-2.7-mRNA-1;
scaffold175|size403523	maker	exon	281872	282005	.	+	.	ID=CCRYP_013186-RA|size403523-exonerate_est2genome-gene-2.7-mRNA-1:exon:2373;Parent=CCRYP_013186-RA|size403523-exonerate_est2genome-gene-2.7-mRNA-1;
scaffold175|size403523	maker	five_prime_UTR	281695	281783	.	+	.	ID=CCRYP_013186-RA|size403523-exonerate_est2genome-gene-2.7-mRNA-1:five_prime_utr;Parent=CCRYP_013186-RA|size403523-exonerate_est2genome-gene-2.7-mRNA-1;
scaffold175|size403523	maker	CDS	281784	281788	.	+	0	ID=CCRYP_013186-RA|size403523-exonerate_est2genome-gene-2.7-mRNA-1:cds;Parent=CCRYP_013186-RA|size403523-exonerate_est2genome-gene-2.7-mRNA-1;
scaffold175|size403523	maker	CDS	281872	281968	.	+	1	ID=CCRYP_013186-RA|size403523-exonerate_est2genome-gene-2.7-mRNA-1:cds;Parent=CCRYP_013186-RA|size403523-exonerate_est2genome-gene-2.7-mRNA-1;
scaffold175|size403523	maker	three_prime_UTR	281969	282005	.	+	.	ID=CCRYP_013186-RA|size403523-exonerate_est2genome-gene-2.7-mRNA-1:three_prime_utr;Parent=CCRYP_013186-RA|size403523-exonerate_est2genome-gene-2.7-mRNA-1;
scaffold175|size403523	maker	gene	201181	204638	.	+	.	ID=CCRYP_013182|size403523-snap-gene-2.21;Name=CCRYP_013182|size403523-snap-gene-2.21;Alias=maker-scaffold175|size403523-snap-gene-2.21;
scaffold175|size403523	maker	mRNA	201181	204638	.	+	.	ID=CCRYP_013182|size403523-snap-gene-2.21-mRNA-1;Parent=CCRYP_013182|size403523-snap-gene-2.21;Name=CCRYP_013182|size403523-snap-gene-2.21-mRNA-1;Alias=maker-scaffold175|size403523-snap-gene-2.21-mRNA-1;_AED=0.04;_QI=0|1|0.5|1|0|0|2|2679|185;_eAED=0.04;
scaffold175|size403523	maker	exon	201181	201301	.	+	.	ID=CCRYP_013182-RA|size403523-snap-gene-2.21-mRNA-1:exon:2374;Parent=CCRYP_013182-RA|size403523-snap-gene-2.21-mRNA-1;
scaffold175|size403523	maker	exon	201523	204638	.	+	.	ID=CCRYP_013182-RA|size403523-snap-gene-2.21-mRNA-1:exon:2375;Parent=CCRYP_013182-RA|size403523-snap-gene-2.21-mRNA-1;
scaffold175|size403523	maker	CDS	201181	201301	.	+	0	ID=CCRYP_013182-RA|size403523-snap-gene-2.21-mRNA-1:cds;Parent=CCRYP_013182-RA|size403523-snap-gene-2.21-mRNA-1;
scaffold175|size403523	maker	CDS	201523	201959	.	+	2	ID=CCRYP_013182-RA|size403523-snap-gene-2.21-mRNA-1:cds;Parent=CCRYP_013182-RA|size403523-snap-gene-2.21-mRNA-1;
scaffold175|size403523	maker	three_prime_UTR	201960	204638	.	+	.	ID=CCRYP_013182-RA|size403523-snap-gene-2.21-mRNA-1:three_prime_utr;Parent=CCRYP_013182-RA|size403523-snap-gene-2.21-mRNA-1;
scaffold175|size403523	maker	gene	272750	276154	.	+	.	ID=CCRYP_013185|size403523-snap-gene-2.22;Name=CCRYP_013185|size403523-snap-gene-2.22;Alias=maker-scaffold175|size403523-snap-gene-2.22;
scaffold175|size403523	maker	mRNA	272750	276154	.	+	.	ID=CCRYP_013185|size403523-snap-gene-2.22-mRNA-1;Parent=CCRYP_013185|size403523-snap-gene-2.22;Name=CCRYP_013185|size403523-snap-gene-2.22-mRNA-1;Alias=maker-scaffold175|size403523-snap-gene-2.22-mRNA-1;_AED=0.10;_QI=289|0.88|0.9|1|1|1|10|382|613;_eAED=0.10;
scaffold175|size403523	maker	mRNA	272750	276154	.	+	.	ID=CCRYP_013185|size403523-snap-gene-2.22-mRNA-2;Parent=CCRYP_013185|size403523-snap-gene-2.22;Name=CCRYP_013185|size403523-snap-gene-2.22-mRNA-2;Alias=maker-scaffold175|size403523-snap-gene-2.22-mRNA-2;_AED=0.09;_QI=289|0.87|0.88|1|1|0.88|9|382|644;_eAED=0.09;
scaffold175|size403523	maker	exon	272750	273248	.	+	.	ID=CCRYP_013185-RA|size403523-snap-gene-2.22-mRNA-1:exon:2376;Parent=CCRYP_013185-RA|size403523-snap-gene-2.22-mRNA-1,CCRYP_013185-RA|size403523-snap-gene-2.22-mRNA-2;
scaffold175|size403523	maker	exon	273347	273485	.	+	.	ID=CCRYP_013185-RA|size403523-snap-gene-2.22-mRNA-1:exon:2377;Parent=CCRYP_013185-RA|size403523-snap-gene-2.22-mRNA-1,CCRYP_013185-RA|size403523-snap-gene-2.22-mRNA-2;
scaffold175|size403523	maker	exon	273684	273775	.	+	.	ID=CCRYP_013185-RA|size403523-snap-gene-2.22-mRNA-1:exon:2378;Parent=CCRYP_013185-RA|size403523-snap-gene-2.22-mRNA-1,CCRYP_013185-RA|size403523-snap-gene-2.22-mRNA-2;
scaffold175|size403523	maker	exon	273863	273905	.	+	.	ID=CCRYP_013185-RA|size403523-snap-gene-2.22-mRNA-1:exon:2379;Parent=CCRYP_013185-RA|size403523-snap-gene-2.22-mRNA-1,CCRYP_013185-RA|size403523-snap-gene-2.22-mRNA-2;
scaffold175|size403523	maker	exon	274003	274163	.	+	.	ID=CCRYP_013185-RA|size403523-snap-gene-2.22-mRNA-1:exon:2380;Parent=CCRYP_013185-RA|size403523-snap-gene-2.22-mRNA-1,CCRYP_013185-RA|size403523-snap-gene-2.22-mRNA-2;
scaffold175|size403523	maker	exon	274239	274374	.	+	.	ID=CCRYP_013185-RA|size403523-snap-gene-2.22-mRNA-1:exon:2381;Parent=CCRYP_013185-RA|size403523-snap-gene-2.22-mRNA-1;
scaffold175|size403523	maker	exon	274468	274946	.	+	.	ID=CCRYP_013185-RA|size403523-snap-gene-2.22-mRNA-1:exon:2382;Parent=CCRYP_013185-RA|size403523-snap-gene-2.22-mRNA-1;
scaffold175|size403523	maker	exon	275029	275110	.	+	.	ID=CCRYP_013185-RA|size403523-snap-gene-2.22-mRNA-1:exon:2383;Parent=CCRYP_013185-RA|size403523-snap-gene-2.22-mRNA-1,CCRYP_013185-RA|size403523-snap-gene-2.22-mRNA-2;
scaffold175|size403523	maker	exon	275186	275262	.	+	.	ID=CCRYP_013185-RA|size403523-snap-gene-2.22-mRNA-1:exon:2384;Parent=CCRYP_013185-RA|size403523-snap-gene-2.22-mRNA-1,CCRYP_013185-RA|size403523-snap-gene-2.22-mRNA-2;
scaffold175|size403523	maker	exon	275350	276154	.	+	.	ID=CCRYP_013185-RA|size403523-snap-gene-2.22-mRNA-1:exon:2385;Parent=CCRYP_013185-RA|size403523-snap-gene-2.22-mRNA-1,CCRYP_013185-RA|size403523-snap-gene-2.22-mRNA-2;
scaffold175|size403523	maker	exon	274239	274946	.	+	.	ID=CCRYP_013185-RB|size403523-snap-gene-2.22-mRNA-2:exon:2386;Parent=CCRYP_013185-RB|size403523-snap-gene-2.22-mRNA-2;
scaffold175|size403523	maker	five_prime_UTR	272750	273038	.	+	.	ID=CCRYP_013185-RA|size403523-snap-gene-2.22-mRNA-1:five_prime_utr;Parent=CCRYP_013185-RA|size403523-snap-gene-2.22-mRNA-1;
scaffold175|size403523	maker	CDS	273039	273248	.	+	0	ID=CCRYP_013185-RA|size403523-snap-gene-2.22-mRNA-1:cds;Parent=CCRYP_013185-RA|size403523-snap-gene-2.22-mRNA-1;
scaffold175|size403523	maker	CDS	273347	273485	.	+	0	ID=CCRYP_013185-RA|size403523-snap-gene-2.22-mRNA-1:cds;Parent=CCRYP_013185-RA|size403523-snap-gene-2.22-mRNA-1;
scaffold175|size403523	maker	CDS	273684	273775	.	+	2	ID=CCRYP_013185-RA|size403523-snap-gene-2.22-mRNA-1:cds;Parent=CCRYP_013185-RA|size403523-snap-gene-2.22-mRNA-1;
scaffold175|size403523	maker	CDS	273863	273905	.	+	0	ID=CCRYP_013185-RA|size403523-snap-gene-2.22-mRNA-1:cds;Parent=CCRYP_013185-RA|size403523-snap-gene-2.22-mRNA-1;
scaffold175|size403523	maker	CDS	274003	274163	.	+	2	ID=CCRYP_013185-RA|size403523-snap-gene-2.22-mRNA-1:cds;Parent=CCRYP_013185-RA|size403523-snap-gene-2.22-mRNA-1;
scaffold175|size403523	maker	CDS	274239	274374	.	+	0	ID=CCRYP_013185-RA|size403523-snap-gene-2.22-mRNA-1:cds;Parent=CCRYP_013185-RA|size403523-snap-gene-2.22-mRNA-1;
scaffold175|size403523	maker	CDS	274468	274946	.	+	2	ID=CCRYP_013185-RA|size403523-snap-gene-2.22-mRNA-1:cds;Parent=CCRYP_013185-RA|size403523-snap-gene-2.22-mRNA-1;
scaffold175|size403523	maker	CDS	275029	275110	.	+	0	ID=CCRYP_013185-RA|size403523-snap-gene-2.22-mRNA-1:cds;Parent=CCRYP_013185-RA|size403523-snap-gene-2.22-mRNA-1;
scaffold175|size403523	maker	CDS	275186	275262	.	+	2	ID=CCRYP_013185-RA|size403523-snap-gene-2.22-mRNA-1:cds;Parent=CCRYP_013185-RA|size403523-snap-gene-2.22-mRNA-1;
scaffold175|size403523	maker	CDS	275350	275772	.	+	0	ID=CCRYP_013185-RA|size403523-snap-gene-2.22-mRNA-1:cds;Parent=CCRYP_013185-RA|size403523-snap-gene-2.22-mRNA-1;
scaffold175|size403523	maker	three_prime_UTR	275773	276154	.	+	.	ID=CCRYP_013185-RA|size403523-snap-gene-2.22-mRNA-1:three_prime_utr;Parent=CCRYP_013185-RA|size403523-snap-gene-2.22-mRNA-1;
scaffold175|size403523	maker	five_prime_UTR	272750	273038	.	+	.	ID=CCRYP_013185-RB|size403523-snap-gene-2.22-mRNA-2:five_prime_utr;Parent=CCRYP_013185-RB|size403523-snap-gene-2.22-mRNA-2;
scaffold175|size403523	maker	CDS	273039	273248	.	+	0	ID=CCRYP_013185-RB|size403523-snap-gene-2.22-mRNA-2:cds;Parent=CCRYP_013185-RB|size403523-snap-gene-2.22-mRNA-2;
scaffold175|size403523	maker	CDS	273347	273485	.	+	0	ID=CCRYP_013185-RB|size403523-snap-gene-2.22-mRNA-2:cds;Parent=CCRYP_013185-RB|size403523-snap-gene-2.22-mRNA-2;
scaffold175|size403523	maker	CDS	273684	273775	.	+	2	ID=CCRYP_013185-RB|size403523-snap-gene-2.22-mRNA-2:cds;Parent=CCRYP_013185-RB|size403523-snap-gene-2.22-mRNA-2;
scaffold175|size403523	maker	CDS	273863	273905	.	+	0	ID=CCRYP_013185-RB|size403523-snap-gene-2.22-mRNA-2:cds;Parent=CCRYP_013185-RB|size403523-snap-gene-2.22-mRNA-2;
scaffold175|size403523	maker	CDS	274003	274163	.	+	2	ID=CCRYP_013185-RB|size403523-snap-gene-2.22-mRNA-2:cds;Parent=CCRYP_013185-RB|size403523-snap-gene-2.22-mRNA-2;
scaffold175|size403523	maker	CDS	274239	274946	.	+	0	ID=CCRYP_013185-RB|size403523-snap-gene-2.22-mRNA-2:cds;Parent=CCRYP_013185-RB|size403523-snap-gene-2.22-mRNA-2;
scaffold175|size403523	maker	CDS	275029	275110	.	+	0	ID=CCRYP_013185-RB|size403523-snap-gene-2.22-mRNA-2:cds;Parent=CCRYP_013185-RB|size403523-snap-gene-2.22-mRNA-2;
scaffold175|size403523	maker	CDS	275186	275262	.	+	2	ID=CCRYP_013185-RB|size403523-snap-gene-2.22-mRNA-2:cds;Parent=CCRYP_013185-RB|size403523-snap-gene-2.22-mRNA-2;
scaffold175|size403523	maker	CDS	275350	275772	.	+	0	ID=CCRYP_013185-RB|size403523-snap-gene-2.22-mRNA-2:cds;Parent=CCRYP_013185-RB|size403523-snap-gene-2.22-mRNA-2;
scaffold175|size403523	maker	three_prime_UTR	275773	276154	.	+	.	ID=CCRYP_013185-RB|size403523-snap-gene-2.22-mRNA-2:three_prime_utr;Parent=CCRYP_013185-RB|size403523-snap-gene-2.22-mRNA-2;
scaffold175|size403523	maker	gene	196564	197799	.	+	.	ID=CCRYP_013181|size403523-processed-gene-2.11;Name=CCRYP_013181|size403523-processed-gene-2.11;Alias=augustus_masked-scaffold175|size403523-processed-gene-2.11;
scaffold175|size403523	maker	mRNA	196564	197799	.	+	.	ID=CCRYP_013181|size403523-processed-gene-2.11-mRNA-1;Parent=CCRYP_013181|size403523-processed-gene-2.11;Name=CCRYP_013181|size403523-processed-gene-2.11-mRNA-1;Alias=augustus_masked-scaffold175|size403523-processed-gene-2.11-mRNA-1;_AED=0.10;_QI=0|-1|0|1|-1|1|1|0|411;_eAED=0.10;
scaffold175|size403523	maker	exon	196564	197799	.	+	.	ID=CCRYP_013181-RA|size403523-processed-gene-2.11-mRNA-1:exon:2387;Parent=CCRYP_013181-RA|size403523-processed-gene-2.11-mRNA-1;
scaffold175|size403523	maker	CDS	196564	197799	.	+	0	ID=CCRYP_013181-RA|size403523-processed-gene-2.11-mRNA-1:cds;Parent=CCRYP_013181-RA|size403523-processed-gene-2.11-mRNA-1;
scaffold175|size403523	maker	gene	202205	204568	.	-	.	ID=CCRYP_013183|size403523-processed-gene-2.7;Name=CCRYP_013183|size403523-processed-gene-2.7;Alias=snap_masked-scaffold175|size403523-processed-gene-2.7;
scaffold175|size403523	maker	mRNA	202205	204568	.	-	.	ID=CCRYP_013183|size403523-processed-gene-2.7-mRNA-1;Parent=CCRYP_013183|size403523-processed-gene-2.7;Name=CCRYP_013183|size403523-processed-gene-2.7-mRNA-1;Alias=snap_masked-scaffold175|size403523-processed-gene-2.7-mRNA-1;_AED=0.27;_QI=0|-1|0|1|-1|1|1|0|787;_eAED=-0.40;
scaffold175|size403523	maker	exon	202205	204568	.	-	.	ID=CCRYP_013183-RA|size403523-processed-gene-2.7-mRNA-1:exon:2388;Parent=CCRYP_013183-RA|size403523-processed-gene-2.7-mRNA-1;
scaffold175|size403523	maker	CDS	202205	204568	.	-	0	ID=CCRYP_013183-RA|size403523-processed-gene-2.7-mRNA-1:cds;Parent=CCRYP_013183-RA|size403523-processed-gene-2.7-mRNA-1;
scaffold175|size403523	maker	gene	253911	266354	.	-	.	ID=CCRYP_013184|size403523-snap-gene-2.24;Name=CCRYP_013184|size403523-snap-gene-2.24;Alias=maker-scaffold175|size403523-snap-gene-2.24;
scaffold175|size403523	maker	mRNA	253911	266354	.	-	.	ID=CCRYP_013184|size403523-snap-gene-2.24-mRNA-1;Parent=CCRYP_013184|size403523-snap-gene-2.24;Name=CCRYP_013184|size403523-snap-gene-2.24-mRNA-1;Alias=maker-scaffold175|size403523-snap-gene-2.24-mRNA-1;_AED=0.00;_QI=750|1|1|1|1|1|3|469|3687;_eAED=0.00;
scaffold175|size403523	maker	exon	253911	255954	.	-	.	ID=CCRYP_013184-RA|size403523-snap-gene-2.24-mRNA-1:exon:2391;Parent=CCRYP_013184-RA|size403523-snap-gene-2.24-mRNA-1;
scaffold175|size403523	maker	exon	256041	262621	.	-	.	ID=CCRYP_013184-RA|size403523-snap-gene-2.24-mRNA-1:exon:2390;Parent=CCRYP_013184-RA|size403523-snap-gene-2.24-mRNA-1;
scaffold175|size403523	maker	exon	262697	266354	.	-	.	ID=CCRYP_013184-RA|size403523-snap-gene-2.24-mRNA-1:exon:2389;Parent=CCRYP_013184-RA|size403523-snap-gene-2.24-mRNA-1;
scaffold175|size403523	maker	five_prime_UTR	265605	266354	.	-	.	ID=CCRYP_013184-RA|size403523-snap-gene-2.24-mRNA-1:five_prime_utr;Parent=CCRYP_013184-RA|size403523-snap-gene-2.24-mRNA-1;
scaffold175|size403523	maker	CDS	262697	265604	.	-	0	ID=CCRYP_013184-RA|size403523-snap-gene-2.24-mRNA-1:cds;Parent=CCRYP_013184-RA|size403523-snap-gene-2.24-mRNA-1;
scaffold175|size403523	maker	CDS	256041	262621	.	-	2	ID=CCRYP_013184-RA|size403523-snap-gene-2.24-mRNA-1:cds;Parent=CCRYP_013184-RA|size403523-snap-gene-2.24-mRNA-1;
scaffold175|size403523	maker	CDS	254380	255954	.	-	0	ID=CCRYP_013184-RA|size403523-snap-gene-2.24-mRNA-1:cds;Parent=CCRYP_013184-RA|size403523-snap-gene-2.24-mRNA-1;
scaffold175|size403523	maker	three_prime_UTR	253911	254379	.	-	.	ID=CCRYP_013184-RA|size403523-snap-gene-2.24-mRNA-1:three_prime_utr;Parent=CCRYP_013184-RA|size403523-snap-gene-2.24-mRNA-1;
scaffold175|size403523	maker	gene	196299	201281	.	-	.	ID=CCRYP_013180|size403523-augustus-gene-2.19;Name=CCRYP_013180|size403523-augustus-gene-2.19;Alias=maker-scaffold175|size403523-augustus-gene-2.19;
scaffold175|size403523	maker	mRNA	196299	201281	.	-	.	ID=CCRYP_013180|size403523-augustus-gene-2.19-mRNA-1;Parent=CCRYP_013180|size403523-augustus-gene-2.19;Name=CCRYP_013180|size403523-augustus-gene-2.19-mRNA-1;Alias=maker-scaffold175|size403523-augustus-gene-2.19-mRNA-1;_AED=0.02;_QI=787|1|1|1|1|0.66|3|1581|820;_eAED=0.02;
scaffold175|size403523	maker	exon	196299	198064	.	-	.	ID=CCRYP_013180-RA|size403523-augustus-gene-2.19-mRNA-1:exon:2394;Parent=CCRYP_013180-RA|size403523-augustus-gene-2.19-mRNA-1;
scaffold175|size403523	maker	exon	198141	198457	.	-	.	ID=CCRYP_013180-RA|size403523-augustus-gene-2.19-mRNA-1:exon:2393;Parent=CCRYP_013180-RA|size403523-augustus-gene-2.19-mRNA-1;
scaffold175|size403523	maker	exon	198534	201281	.	-	.	ID=CCRYP_013180-RA|size403523-augustus-gene-2.19-mRNA-1:exon:2392;Parent=CCRYP_013180-RA|size403523-augustus-gene-2.19-mRNA-1;
scaffold175|size403523	maker	five_prime_UTR	200495	201281	.	-	.	ID=CCRYP_013180-RA|size403523-augustus-gene-2.19-mRNA-1:five_prime_utr;Parent=CCRYP_013180-RA|size403523-augustus-gene-2.19-mRNA-1;
scaffold175|size403523	maker	CDS	198534	200494	.	-	0	ID=CCRYP_013180-RA|size403523-augustus-gene-2.19-mRNA-1:cds;Parent=CCRYP_013180-RA|size403523-augustus-gene-2.19-mRNA-1;
scaffold175|size403523	maker	CDS	198141	198457	.	-	1	ID=CCRYP_013180-RA|size403523-augustus-gene-2.19-mRNA-1:cds;Parent=CCRYP_013180-RA|size403523-augustus-gene-2.19-mRNA-1;
scaffold175|size403523	maker	CDS	197880	198064	.	-	2	ID=CCRYP_013180-RA|size403523-augustus-gene-2.19-mRNA-1:cds;Parent=CCRYP_013180-RA|size403523-augustus-gene-2.19-mRNA-1;
scaffold175|size403523	maker	three_prime_UTR	196299	197879	.	-	.	ID=CCRYP_013180-RA|size403523-augustus-gene-2.19-mRNA-1:three_prime_utr;Parent=CCRYP_013180-RA|size403523-augustus-gene-2.19-mRNA-1;
scaffold175|size403523	model_gff:maker	match	272750	275042	1762	+	.	ID=scaffold175|size403523:hit:23355:4.5.0.2;Name=maker-scaffold175|size403523-exonerate_protein2genome-gene-2.2-mRNA-1;score=1762
scaffold175|size403523	model_gff:maker	match_part	272750	273248	.	+	.	ID=scaffold175|size403523:hsp:49665:4.5.0.2;Parent=scaffold175|size403523:hit:23355:4.5.0.2;Target=maker-scaffold175|size403523-exonerate_protein2genome-gene-2.2-mRNA-1 1 499 +;Gap=M499
scaffold175|size403523	model_gff:maker	match_part	273347	273602	.	+	.	ID=scaffold175|size403523:hsp:49666:4.5.0.2;Parent=scaffold175|size403523:hit:23355:4.5.0.2;Target=maker-scaffold175|size403523-exonerate_protein2genome-gene-2.2-mRNA-1 500 755 +;Gap=M256
scaffold175|size403523	model_gff:maker	match_part	273684	273775	.	+	.	ID=scaffold175|size403523:hsp:49667:4.5.0.2;Parent=scaffold175|size403523:hit:23355:4.5.0.2;Target=maker-scaffold175|size403523-exonerate_protein2genome-gene-2.2-mRNA-1 756 847 +;Gap=M92
scaffold175|size403523	model_gff:maker	match_part	273863	273905	.	+	.	ID=scaffold175|size403523:hsp:49668:4.5.0.2;Parent=scaffold175|size403523:hit:23355:4.5.0.2;Target=maker-scaffold175|size403523-exonerate_protein2genome-gene-2.2-mRNA-1 848 890 +;Gap=M43
scaffold175|size403523	model_gff:maker	match_part	274003	274163	.	+	.	ID=scaffold175|size403523:hsp:49669:4.5.0.2;Parent=scaffold175|size403523:hit:23355:4.5.0.2;Target=maker-scaffold175|size403523-exonerate_protein2genome-gene-2.2-mRNA-1 891 1051 +;Gap=M161
scaffold175|size403523	model_gff:maker	match_part	274239	274374	.	+	.	ID=scaffold175|size403523:hsp:49670:4.5.0.2;Parent=scaffold175|size403523:hit:23355:4.5.0.2;Target=maker-scaffold175|size403523-exonerate_protein2genome-gene-2.2-mRNA-1 1052 1187 +;Gap=M136
scaffold175|size403523	model_gff:maker	match_part	274468	275042	.	+	.	ID=scaffold175|size403523:hsp:49671:4.5.0.2;Parent=scaffold175|size403523:hit:23355:4.5.0.2;Target=maker-scaffold175|size403523-exonerate_protein2genome-gene-2.2-mRNA-1 1188 1762 +;Gap=M575
scaffold175|size403523	model_gff:maker	match	272750	275042	1738	+	.	ID=scaffold175|size403523:hit:23356:4.5.0.2;Name=maker-scaffold175|size403523-exonerate_protein2genome-gene-2.2-mRNA-2;score=1738
scaffold175|size403523	model_gff:maker	match_part	272750	273248	.	+	.	ID=scaffold175|size403523:hsp:49672:4.5.0.2;Parent=scaffold175|size403523:hit:23356:4.5.0.2;Target=maker-scaffold175|size403523-exonerate_protein2genome-gene-2.2-mRNA-2 1 499 +;Gap=M499
scaffold175|size403523	model_gff:maker	match_part	273347	273602	.	+	.	ID=scaffold175|size403523:hsp:49673:4.5.0.2;Parent=scaffold175|size403523:hit:23356:4.5.0.2;Target=maker-scaffold175|size403523-exonerate_protein2genome-gene-2.2-mRNA-2 500 755 +;Gap=M256
scaffold175|size403523	model_gff:maker	match_part	273684	273775	.	+	.	ID=scaffold175|size403523:hsp:49674:4.5.0.2;Parent=scaffold175|size403523:hit:23356:4.5.0.2;Target=maker-scaffold175|size403523-exonerate_protein2genome-gene-2.2-mRNA-2 756 847 +;Gap=M92
scaffold175|size403523	model_gff:maker	match_part	273863	273905	.	+	.	ID=scaffold175|size403523:hsp:49675:4.5.0.2;Parent=scaffold175|size403523:hit:23356:4.5.0.2;Target=maker-scaffold175|size403523-exonerate_protein2genome-gene-2.2-mRNA-2 848 890 +;Gap=M43
scaffold175|size403523	model_gff:maker	match_part	274003	274163	.	+	.	ID=scaffold175|size403523:hsp:49676:4.5.0.2;Parent=scaffold175|size403523:hit:23356:4.5.0.2;Target=maker-scaffold175|size403523-exonerate_protein2genome-gene-2.2-mRNA-2 891 1051 +;Gap=M161
scaffold175|size403523	model_gff:maker	match_part	274239	274374	.	+	.	ID=scaffold175|size403523:hsp:49677:4.5.0.2;Parent=scaffold175|size403523:hit:23356:4.5.0.2;Target=maker-scaffold175|size403523-exonerate_protein2genome-gene-2.2-mRNA-2 1052 1187 +;Gap=M136
scaffold175|size403523	model_gff:maker	match_part	274492	275042	.	+	.	ID=scaffold175|size403523:hsp:49678:4.5.0.2;Parent=scaffold175|size403523:hit:23356:4.5.0.2;Target=maker-scaffold175|size403523-exonerate_protein2genome-gene-2.2-mRNA-2 1188 1738 +;Gap=M551
scaffold175|size403523	model_gff:maker	match	281695	282005	1112	+	.	ID=scaffold175|size403523:hit:23357:4.5.0.2;Name=maker-scaffold175|size403523-exonerate_est2genome-gene-2.7-mRNA-1;score=1112
scaffold175|size403523	model_gff:maker	match_part	281695	281788	.	+	.	ID=scaffold175|size403523:hsp:49679:4.5.0.2;Parent=scaffold175|size403523:hit:23357:4.5.0.2;Target=maker-scaffold175|size403523-exonerate_est2genome-gene-2.7-mRNA-1 1 94 +;Gap=M94
scaffold175|size403523	model_gff:maker	match_part	281872	282005	.	+	.	ID=scaffold175|size403523:hsp:49680:4.5.0.2;Parent=scaffold175|size403523:hit:23357:4.5.0.2;Target=maker-scaffold175|size403523-exonerate_est2genome-gene-2.7-mRNA-1 95 228 +;Gap=M134
scaffold175|size403523	model_gff:maker	match	255861	266354	10377	-	.	ID=scaffold175|size403523:hit:23358:4.5.0.2;Name=maker-scaffold175|size403523-exonerate_protein2genome-gene-2.4-mRNA-1;score=10377
scaffold175|size403523	model_gff:maker	match_part	262697	266354	.	-	.	ID=scaffold175|size403523:hsp:49681:4.5.0.2;Parent=scaffold175|size403523:hit:23358:4.5.0.2;Target=maker-scaffold175|size403523-exonerate_protein2genome-gene-2.4-mRNA-1 6720 10377 +;Gap=M3658
scaffold175|size403523	model_gff:maker	match_part	259818	262621	.	-	.	ID=scaffold175|size403523:hsp:49682:4.5.0.2;Parent=scaffold175|size403523:hit:23358:4.5.0.2;Target=maker-scaffold175|size403523-exonerate_protein2genome-gene-2.4-mRNA-1 3916 6719 +;Gap=M2804
scaffold175|size403523	model_gff:maker	match_part	255861	259775	.	-	.	ID=scaffold175|size403523:hsp:49683:4.5.0.2;Parent=scaffold175|size403523:hit:23358:4.5.0.2;Target=maker-scaffold175|size403523-exonerate_protein2genome-gene-2.4-mRNA-1 1 3915 +;Gap=M3915
scaffold175|size403523	model_gff:maker	match	202205	202909	705	-	.	ID=scaffold175|size403523:hit:23359:4.5.0.2;Name=maker-scaffold175|size403523-exonerate_protein2genome-gene-2.3-mRNA-1;score=705
scaffold175|size403523	model_gff:maker	match_part	202205	202909	.	-	.	ID=scaffold175|size403523:hsp:49684:4.5.0.2;Parent=scaffold175|size403523:hit:23359:4.5.0.2;Target=maker-scaffold175|size403523-exonerate_protein2genome-gene-2.3-mRNA-1 1 705 +;Gap=M705
scaffold175|size403523	model_gff:maker	match	201555	201959	405	+	.	ID=scaffold175|size403523:hit:23360:4.5.0.2;Name=maker-scaffold175|size403523-exonerate_protein2genome-gene-2.1-mRNA-1;score=405
scaffold175|size403523	model_gff:maker	match_part	201555	201959	.	+	.	ID=scaffold175|size403523:hsp:49685:4.5.0.2;Parent=scaffold175|size403523:hit:23360:4.5.0.2;Target=maker-scaffold175|size403523-exonerate_protein2genome-gene-2.1-mRNA-1 1 405 +;Gap=M405
scaffold175|size403523	model_gff:maker	match	196299	201281	4831	-	.	ID=scaffold175|size403523:hit:23361:4.5.0.2;Name=maker-scaffold175|size403523-exonerate_est2genome-gene-2.8-mRNA-1;score=4831
scaffold175|size403523	model_gff:maker	match_part	198534	201281	.	-	.	ID=scaffold175|size403523:hsp:49686:4.5.0.2;Parent=scaffold175|size403523:hit:23361:4.5.0.2;Target=maker-scaffold175|size403523-exonerate_est2genome-gene-2.8-mRNA-1 2084 4831 +;Gap=M2748
scaffold175|size403523	model_gff:maker	match_part	198141	198457	.	-	.	ID=scaffold175|size403523:hsp:49687:4.5.0.2;Parent=scaffold175|size403523:hit:23361:4.5.0.2;Target=maker-scaffold175|size403523-exonerate_est2genome-gene-2.8-mRNA-1 1767 2083 +;Gap=M317
scaffold175|size403523	model_gff:maker	match_part	196299	198064	.	-	.	ID=scaffold175|size403523:hsp:49688:4.5.0.2;Parent=scaffold175|size403523:hit:23361:4.5.0.2;Target=maker-scaffold175|size403523-exonerate_est2genome-gene-2.8-mRNA-1 1 1766 +;Gap=M1766
scaffold175|size403523	model_gff:maker	match	197797	201281	17033	-	.	ID=scaffold175|size403523:hit:23362:4.5.0.2;Name=maker-scaffold175|size403523-exonerate_est2genome-gene-2.8-mRNA-2;score=17033
scaffold175|size403523	model_gff:maker	match_part	198534	201281	.	-	.	ID=scaffold175|size403523:hsp:49689:4.5.0.2;Parent=scaffold175|size403523:hit:23362:4.5.0.2;Target=maker-scaffold175|size403523-exonerate_est2genome-gene-2.8-mRNA-2 662 3409 +;Gap=M2748
scaffold175|size403523	model_gff:maker	match_part	197797	198457	.	-	.	ID=scaffold175|size403523:hsp:49690:4.5.0.2;Parent=scaffold175|size403523:hit:23362:4.5.0.2;Target=maker-scaffold175|size403523-exonerate_est2genome-gene-2.8-mRNA-2 1 661 +;Gap=M661
scaffold175|size403523	augustus_masked	match	196564	197799	0.5	+	.	ID=scaffold175|size403523:hit:23363:4.5.0.2;Name=augustus_masked-scaffold175|size403523-abinit-gene-2.11-mRNA-1
scaffold175|size403523	augustus_masked	match_part	196564	197799	0.5	+	.	ID=scaffold175|size403523:hsp:49691:4.5.0.2;Parent=scaffold175|size403523:hit:23363:4.5.0.2;Target=augustus_masked-scaffold175|size403523-abinit-gene-2.11-mRNA-1 1 1236 +;Gap=M1236
scaffold175|size403523	augustus_masked	match	197880	200494	0.28	-	.	ID=scaffold175|size403523:hit:23364:4.5.0.2;Name=augustus_masked-scaffold175|size403523-abinit-gene-2.12-mRNA-1
scaffold175|size403523	augustus_masked	match_part	199564	200494	0.28	-	.	ID=scaffold175|size403523:hsp:49692:4.5.0.2;Parent=scaffold175|size403523:hit:23364:4.5.0.2;Target=augustus_masked-scaffold175|size403523-abinit-gene-2.12-mRNA-1 552 1482 +;Gap=M931
scaffold175|size403523	augustus_masked	match_part	198534	198604	0.28	-	.	ID=scaffold175|size403523:hsp:49693:4.5.0.2;Parent=scaffold175|size403523:hit:23364:4.5.0.2;Target=augustus_masked-scaffold175|size403523-abinit-gene-2.12-mRNA-1 481 551 +;Gap=M71
scaffold175|size403523	augustus_masked	match_part	198141	198435	0.28	-	.	ID=scaffold175|size403523:hsp:49694:4.5.0.2;Parent=scaffold175|size403523:hit:23364:4.5.0.2;Target=augustus_masked-scaffold175|size403523-abinit-gene-2.12-mRNA-1 186 480 +;Gap=M295
scaffold175|size403523	augustus_masked	match_part	197880	198064	0.28	-	.	ID=scaffold175|size403523:hsp:49695:4.5.0.2;Parent=scaffold175|size403523:hit:23364:4.5.0.2;Target=augustus_masked-scaffold175|size403523-abinit-gene-2.12-mRNA-1 1 185 +;Gap=M185
scaffold175|size403523	augustus_masked	match	201555	201959	1	+	.	ID=scaffold175|size403523:hit:23365:4.5.0.2;Name=augustus_masked-scaffold175|size403523-abinit-gene-2.13-mRNA-1
scaffold175|size403523	augustus_masked	match_part	201555	201959	1	+	.	ID=scaffold175|size403523:hsp:49696:4.5.0.2;Parent=scaffold175|size403523:hit:23365:4.5.0.2;Target=augustus_masked-scaffold175|size403523-abinit-gene-2.13-mRNA-1 1 405 +;Gap=M405
scaffold175|size403523	augustus_masked	match	273039	275772	0.95	+	.	ID=scaffold175|size403523:hit:23366:4.5.0.2;Name=augustus_masked-scaffold175|size403523-abinit-gene-2.14-mRNA-1
scaffold175|size403523	augustus_masked	match_part	273039	273248	0.95	+	.	ID=scaffold175|size403523:hsp:49697:4.5.0.2;Parent=scaffold175|size403523:hit:23366:4.5.0.2;Target=augustus_masked-scaffold175|size403523-abinit-gene-2.14-mRNA-1 1 210 +;Gap=M210
scaffold175|size403523	augustus_masked	match_part	273347	273485	0.95	+	.	ID=scaffold175|size403523:hsp:49698:4.5.0.2;Parent=scaffold175|size403523:hit:23366:4.5.0.2;Target=augustus_masked-scaffold175|size403523-abinit-gene-2.14-mRNA-1 211 349 +;Gap=M139
scaffold175|size403523	augustus_masked	match_part	273684	273775	0.95	+	.	ID=scaffold175|size403523:hsp:49699:4.5.0.2;Parent=scaffold175|size403523:hit:23366:4.5.0.2;Target=augustus_masked-scaffold175|size403523-abinit-gene-2.14-mRNA-1 350 441 +;Gap=M92
scaffold175|size403523	augustus_masked	match_part	273863	273905	0.95	+	.	ID=scaffold175|size403523:hsp:49700:4.5.0.2;Parent=scaffold175|size403523:hit:23366:4.5.0.2;Target=augustus_masked-scaffold175|size403523-abinit-gene-2.14-mRNA-1 442 484 +;Gap=M43
scaffold175|size403523	augustus_masked	match_part	274003	274163	0.95	+	.	ID=scaffold175|size403523:hsp:49701:4.5.0.2;Parent=scaffold175|size403523:hit:23366:4.5.0.2;Target=augustus_masked-scaffold175|size403523-abinit-gene-2.14-mRNA-1 485 645 +;Gap=M161
scaffold175|size403523	augustus_masked	match_part	274239	274374	0.95	+	.	ID=scaffold175|size403523:hsp:49702:4.5.0.2;Parent=scaffold175|size403523:hit:23366:4.5.0.2;Target=augustus_masked-scaffold175|size403523-abinit-gene-2.14-mRNA-1 646 781 +;Gap=M136
scaffold175|size403523	augustus_masked	match_part	274468	274946	0.95	+	.	ID=scaffold175|size403523:hsp:49703:4.5.0.2;Parent=scaffold175|size403523:hit:23366:4.5.0.2;Target=augustus_masked-scaffold175|size403523-abinit-gene-2.14-mRNA-1 782 1260 +;Gap=M479
scaffold175|size403523	augustus_masked	match_part	275029	275110	0.95	+	.	ID=scaffold175|size403523:hsp:49704:4.5.0.2;Parent=scaffold175|size403523:hit:23366:4.5.0.2;Target=augustus_masked-scaffold175|size403523-abinit-gene-2.14-mRNA-1 1261 1342 +;Gap=M82
scaffold175|size403523	augustus_masked	match_part	275186	275262	0.95	+	.	ID=scaffold175|size403523:hsp:49705:4.5.0.2;Parent=scaffold175|size403523:hit:23366:4.5.0.2;Target=augustus_masked-scaffold175|size403523-abinit-gene-2.14-mRNA-1 1343 1419 +;Gap=M77
scaffold175|size403523	augustus_masked	match_part	275350	275772	0.95	+	.	ID=scaffold175|size403523:hsp:49706:4.5.0.2;Parent=scaffold175|size403523:hit:23366:4.5.0.2;Target=augustus_masked-scaffold175|size403523-abinit-gene-2.14-mRNA-1 1420 1842 +;Gap=M423
scaffold175|size403523	augustus_masked	match	202205	204568	1	-	.	ID=scaffold175|size403523:hit:23367:4.5.0.2;Name=augustus_masked-scaffold175|size403523-abinit-gene-2.15-mRNA-1
scaffold175|size403523	augustus_masked	match_part	202205	204568	1	-	.	ID=scaffold175|size403523:hsp:49707:4.5.0.2;Parent=scaffold175|size403523:hit:23367:4.5.0.2;Target=augustus_masked-scaffold175|size403523-abinit-gene-2.15-mRNA-1 1 2364 +;Gap=M2364
scaffold175|size403523	augustus_masked	match	219795	220934	0.22	-	.	ID=scaffold175|size403523:hit:23368:4.5.0.2;Name=augustus_masked-scaffold175|size403523-abinit-gene-2.16-mRNA-1
scaffold175|size403523	augustus_masked	match_part	220841	220934	0.22	-	.	ID=scaffold175|size403523:hsp:49708:4.5.0.2;Parent=scaffold175|size403523:hit:23368:4.5.0.2;Target=augustus_masked-scaffold175|size403523-abinit-gene-2.16-mRNA-1 885 978 +;Gap=M94
scaffold175|size403523	augustus_masked	match_part	220531	220763	0.22	-	.	ID=scaffold175|size403523:hsp:49709:4.5.0.2;Parent=scaffold175|size403523:hit:23368:4.5.0.2;Target=augustus_masked-scaffold175|size403523-abinit-gene-2.16-mRNA-1 652 884 +;Gap=M233
scaffold175|size403523	augustus_masked	match_part	219795	220445	0.22	-	.	ID=scaffold175|size403523:hsp:49710:4.5.0.2;Parent=scaffold175|size403523:hit:23368:4.5.0.2;Target=augustus_masked-scaffold175|size403523-abinit-gene-2.16-mRNA-1 1 651 +;Gap=M651
scaffold175|size403523	augustus_masked	match	254380	265604	0.99	-	.	ID=scaffold175|size403523:hit:23369:4.5.0.2;Name=augustus_masked-scaffold175|size403523-abinit-gene-2.17-mRNA-1
scaffold175|size403523	augustus_masked	match_part	262697	265604	0.99	-	.	ID=scaffold175|size403523:hsp:49711:4.5.0.2;Parent=scaffold175|size403523:hit:23369:4.5.0.2;Target=augustus_masked-scaffold175|size403523-abinit-gene-2.17-mRNA-1 8157 11064 +;Gap=M2908
scaffold175|size403523	augustus_masked	match_part	256041	262621	0.99	-	.	ID=scaffold175|size403523:hsp:49712:4.5.0.2;Parent=scaffold175|size403523:hit:23369:4.5.0.2;Target=augustus_masked-scaffold175|size403523-abinit-gene-2.17-mRNA-1 1576 8156 +;Gap=M6581
scaffold175|size403523	augustus_masked	match_part	254380	255954	0.99	-	.	ID=scaffold175|size403523:hsp:49713:4.5.0.2;Parent=scaffold175|size403523:hit:23369:4.5.0.2;Target=augustus_masked-scaffold175|size403523-abinit-gene-2.17-mRNA-1 1 1575 +;Gap=M1575
scaffold175|size403523	snap_masked	match	194677	194868	29.36	+	.	ID=scaffold175|size403523:hit:23370:4.5.0.2;Name=snap_masked-scaffold175|size403523-abinit-gene-2.0-mRNA-1
scaffold175|size403523	snap_masked	match_part	194677	194868	29.360	+	.	ID=scaffold175|size403523:hsp:49714:4.5.0.2;Parent=scaffold175|size403523:hit:23370:4.5.0.2;Target=snap_masked-scaffold175|size403523-abinit-gene-2.0-mRNA-1 1 192 +;Gap=M192
scaffold175|size403523	snap_masked	match	196417	197734	92.32	+	.	ID=scaffold175|size403523:hit:23371:4.5.0.2;Name=snap_masked-scaffold175|size403523-abinit-gene-2.1-mRNA-1
scaffold175|size403523	snap_masked	match_part	196417	197562	84.251	+	.	ID=scaffold175|size403523:hsp:49715:4.5.0.2;Parent=scaffold175|size403523:hit:23371:4.5.0.2;Target=snap_masked-scaffold175|size403523-abinit-gene-2.1-mRNA-1 1 1146 +;Gap=M1146
scaffold175|size403523	snap_masked	match_part	197657	197734	8.069	+	.	ID=scaffold175|size403523:hsp:49716:4.5.0.2;Parent=scaffold175|size403523:hit:23371:4.5.0.2;Target=snap_masked-scaffold175|size403523-abinit-gene-2.1-mRNA-1 1147 1224 +;Gap=M78
scaffold175|size403523	snap_masked	match	198124	198829	60.028	-	.	ID=scaffold175|size403523:hit:23372:4.5.0.2;Name=snap_masked-scaffold175|size403523-abinit-gene-2.2-mRNA-1
scaffold175|size403523	snap_masked	match_part	198534	198829	21.984	-	.	ID=scaffold175|size403523:hsp:49717:4.5.0.2;Parent=scaffold175|size403523:hit:23372:4.5.0.2;Target=snap_masked-scaffold175|size403523-abinit-gene-2.2-mRNA-1 335 630 +;Gap=M296
scaffold175|size403523	snap_masked	match_part	198124	198457	38.044	-	.	ID=scaffold175|size403523:hsp:49718:4.5.0.2;Parent=scaffold175|size403523:hit:23372:4.5.0.2;Target=snap_masked-scaffold175|size403523-abinit-gene-2.2-mRNA-1 1 334 +;Gap=M334
scaffold175|size403523	snap_masked	match	199533	200494	61.921	-	.	ID=scaffold175|size403523:hit:23373:4.5.0.2;Name=snap_masked-scaffold175|size403523-abinit-gene-2.3-mRNA-1
scaffold175|size403523	snap_masked	match_part	199564	200494	62.273	-	.	ID=scaffold175|size403523:hsp:49719:4.5.0.2;Parent=scaffold175|size403523:hit:23373:4.5.0.2;Target=snap_masked-scaffold175|size403523-abinit-gene-2.3-mRNA-1 12 942 +;Gap=M931
scaffold175|size403523	snap_masked	match_part	199533	199543	-0.352	-	.	ID=scaffold175|size403523:hsp:49720:4.5.0.2;Parent=scaffold175|size403523:hit:23373:4.5.0.2;Target=snap_masked-scaffold175|size403523-abinit-gene-2.3-mRNA-1 1 11 +;Gap=M11
scaffold175|size403523	snap_masked	match	201555	201959	35.286	+	.	ID=scaffold175|size403523:hit:23374:4.5.0.2;Name=snap_masked-scaffold175|size403523-abinit-gene-2.4-mRNA-1
scaffold175|size403523	snap_masked	match_part	201555	201959	35.286	+	.	ID=scaffold175|size403523:hsp:49721:4.5.0.2;Parent=scaffold175|size403523:hit:23374:4.5.0.2;Target=snap_masked-scaffold175|size403523-abinit-gene-2.4-mRNA-1 1 405 +;Gap=M405
scaffold175|size403523	snap_masked	match	227502	227869	23.209	+	.	ID=scaffold175|size403523:hit:23375:4.5.0.2;Name=snap_masked-scaffold175|size403523-abinit-gene-2.5-mRNA-1
scaffold175|size403523	snap_masked	match_part	227502	227516	3.099	+	.	ID=scaffold175|size403523:hsp:49722:4.5.0.2;Parent=scaffold175|size403523:hit:23375:4.5.0.2;Target=snap_masked-scaffold175|size403523-abinit-gene-2.5-mRNA-1 1 15 +;Gap=M15
scaffold175|size403523	snap_masked	match_part	227624	227869	20.110	+	.	ID=scaffold175|size403523:hsp:49723:4.5.0.2;Parent=scaffold175|size403523:hit:23375:4.5.0.2;Target=snap_masked-scaffold175|size403523-abinit-gene-2.5-mRNA-1 16 261 +;Gap=M246
scaffold175|size403523	snap_masked	match	273039	275772	170.107	+	.	ID=scaffold175|size403523:hit:23376:4.5.0.2;Name=snap_masked-scaffold175|size403523-abinit-gene-2.6-mRNA-1
scaffold175|size403523	snap_masked	match_part	273039	273248	-0.275	+	.	ID=scaffold175|size403523:hsp:49724:4.5.0.2;Parent=scaffold175|size403523:hit:23376:4.5.0.2;Target=snap_masked-scaffold175|size403523-abinit-gene-2.6-mRNA-1 1 210 +;Gap=M210
scaffold175|size403523	snap_masked	match_part	273347	273485	11.129	+	.	ID=scaffold175|size403523:hsp:49725:4.5.0.2;Parent=scaffold175|size403523:hit:23376:4.5.0.2;Target=snap_masked-scaffold175|size403523-abinit-gene-2.6-mRNA-1 211 349 +;Gap=M139
scaffold175|size403523	snap_masked	match_part	273684	273754	1.927	+	.	ID=scaffold175|size403523:hsp:49726:4.5.0.2;Parent=scaffold175|size403523:hit:23376:4.5.0.2;Target=snap_masked-scaffold175|size403523-abinit-gene-2.6-mRNA-1 350 420 +;Gap=M71
scaffold175|size403523	snap_masked	match_part	273863	273905	11.759	+	.	ID=scaffold175|size403523:hsp:49727:4.5.0.2;Parent=scaffold175|size403523:hit:23376:4.5.0.2;Target=snap_masked-scaffold175|size403523-abinit-gene-2.6-mRNA-1 421 463 +;Gap=M43
scaffold175|size403523	snap_masked	match_part	274003	274163	12.144	+	.	ID=scaffold175|size403523:hsp:49728:4.5.0.2;Parent=scaffold175|size403523:hit:23376:4.5.0.2;Target=snap_masked-scaffold175|size403523-abinit-gene-2.6-mRNA-1 464 624 +;Gap=M161
scaffold175|size403523	snap_masked	match_part	274239	274374	14.600	+	.	ID=scaffold175|size403523:hsp:49729:4.5.0.2;Parent=scaffold175|size403523:hit:23376:4.5.0.2;Target=snap_masked-scaffold175|size403523-abinit-gene-2.6-mRNA-1 625 760 +;Gap=M136
scaffold175|size403523	snap_masked	match_part	274468	274946	27.838	+	.	ID=scaffold175|size403523:hsp:49730:4.5.0.2;Parent=scaffold175|size403523:hit:23376:4.5.0.2;Target=snap_masked-scaffold175|size403523-abinit-gene-2.6-mRNA-1 761 1239 +;Gap=M479
scaffold175|size403523	snap_masked	match_part	275029	275110	18.286	+	.	ID=scaffold175|size403523:hsp:49731:4.5.0.2;Parent=scaffold175|size403523:hit:23376:4.5.0.2;Target=snap_masked-scaffold175|size403523-abinit-gene-2.6-mRNA-1 1240 1321 +;Gap=M82
scaffold175|size403523	snap_masked	match_part	275186	275262	19.192	+	.	ID=scaffold175|size403523:hsp:49732:4.5.0.2;Parent=scaffold175|size403523:hit:23376:4.5.0.2;Target=snap_masked-scaffold175|size403523-abinit-gene-2.6-mRNA-1 1322 1398 +;Gap=M77
scaffold175|size403523	snap_masked	match_part	275308	275772	53.507	+	.	ID=scaffold175|size403523:hsp:49733:4.5.0.2;Parent=scaffold175|size403523:hit:23376:4.5.0.2;Target=snap_masked-scaffold175|size403523-abinit-gene-2.6-mRNA-1 1399 1863 +;Gap=M465
scaffold175|size403523	snap_masked	match	202205	204568	157.423	-	.	ID=scaffold175|size403523:hit:23377:4.5.0.2;Name=snap_masked-scaffold175|size403523-abinit-gene-2.7-mRNA-1
scaffold175|size403523	snap_masked	match_part	202205	204568	157.423	-	.	ID=scaffold175|size403523:hsp:49734:4.5.0.2;Parent=scaffold175|size403523:hit:23377:4.5.0.2;Target=snap_masked-scaffold175|size403523-abinit-gene-2.7-mRNA-1 1 2364 +;Gap=M2364
scaffold175|size403523	snap_masked	match	219795	221193	43.219	-	.	ID=scaffold175|size403523:hit:23378:4.5.0.2;Name=snap_masked-scaffold175|size403523-abinit-gene-2.8-mRNA-1
scaffold175|size403523	snap_masked	match_part	221185	221193	-1.067	-	.	ID=scaffold175|size403523:hsp:49735:4.5.0.2;Parent=scaffold175|size403523:hit:23378:4.5.0.2;Target=snap_masked-scaffold175|size403523-abinit-gene-2.8-mRNA-1 1339 1347 +;Gap=M9
scaffold175|size403523	snap_masked	match_part	220845	221177	14.914	-	.	ID=scaffold175|size403523:hsp:49736:4.5.0.2;Parent=scaffold175|size403523:hit:23378:4.5.0.2;Target=snap_masked-scaffold175|size403523-abinit-gene-2.8-mRNA-1 1006 1338 +;Gap=M333
scaffold175|size403523	snap_masked	match_part	220531	220824	7.533	-	.	ID=scaffold175|size403523:hsp:49737:4.5.0.2;Parent=scaffold175|size403523:hit:23378:4.5.0.2;Target=snap_masked-scaffold175|size403523-abinit-gene-2.8-mRNA-1 712 1005 +;Gap=M294
scaffold175|size403523	snap_masked	match_part	219795	220505	21.839	-	.	ID=scaffold175|size403523:hsp:49738:4.5.0.2;Parent=scaffold175|size403523:hit:23378:4.5.0.2;Target=snap_masked-scaffold175|size403523-abinit-gene-2.8-mRNA-1 1 711 +;Gap=M711
scaffold175|size403523	snap_masked	match	248046	249537	45.499	-	.	ID=scaffold175|size403523:hit:23379:4.5.0.2;Name=snap_masked-scaffold175|size403523-abinit-gene-2.9-mRNA-1
scaffold175|size403523	snap_masked	match_part	249163	249537	16.887	-	.	ID=scaffold175|size403523:hsp:49739:4.5.0.2;Parent=scaffold175|size403523:hit:23379:4.5.0.2;Target=snap_masked-scaffold175|size403523-abinit-gene-2.9-mRNA-1 502 876 +;Gap=M375
scaffold175|size403523	snap_masked	match_part	248046	248546	28.612	-	.	ID=scaffold175|size403523:hsp:49740:4.5.0.2;Parent=scaffold175|size403523:hit:23379:4.5.0.2;Target=snap_masked-scaffold175|size403523-abinit-gene-2.9-mRNA-1 1 501 +;Gap=M501
scaffold175|size403523	snap_masked	match	254380	265604	539.908	-	.	ID=scaffold175|size403523:hit:23380:4.5.0.2;Name=snap_masked-scaffold175|size403523-abinit-gene-2.10-mRNA-1
scaffold175|size403523	snap_masked	match_part	262697	265604	157.916	-	.	ID=scaffold175|size403523:hsp:49741:4.5.0.2;Parent=scaffold175|size403523:hit:23380:4.5.0.2;Target=snap_masked-scaffold175|size403523-abinit-gene-2.10-mRNA-1 8190 11097 +;Gap=M2908
scaffold175|size403523	snap_masked	match_part	256041	262621	290.670	-	.	ID=scaffold175|size403523:hsp:49742:4.5.0.2;Parent=scaffold175|size403523:hit:23380:4.5.0.2;Target=snap_masked-scaffold175|size403523-abinit-gene-2.10-mRNA-1 1609 8189 +;Gap=M6581
scaffold175|size403523	snap_masked	match_part	254380	255987	91.322	-	.	ID=scaffold175|size403523:hsp:49743:4.5.0.2;Parent=scaffold175|size403523:hit:23380:4.5.0.2;Target=snap_masked-scaffold175|size403523-abinit-gene-2.10-mRNA-1 1 1608 +;Gap=M1608
###
scaffold175|size403523	maker	gene	376387	377040	.	+	.	ID=CCRYP_013201|size403523-exonerate_protein2genome-gene-3.12;Name=CCRYP_013201|size403523-exonerate_protein2genome-gene-3.12;Alias=maker-scaffold175|size403523-exonerate_protein2genome-gene-3.12;
scaffold175|size403523	maker	mRNA	376387	377040	.	+	.	ID=CCRYP_013201|size403523-exonerate_protein2genome-gene-3.12-mRNA-1;Parent=CCRYP_013201|size403523-exonerate_protein2genome-gene-3.12;Name=CCRYP_013201|size403523-exonerate_protein2genome-gene-3.12-mRNA-1;Alias=maker-scaffold175|size403523-exonerate_protein2genome-gene-3.12-mRNA-1;_AED=0.01;_QI=0|-1|0|1|-1|0|1|0|217;_eAED=0.00;score=654;
scaffold175|size403523	maker	mRNA	376447	377040	.	+	.	ID=CCRYP_013201|size403523-exonerate_protein2genome-gene-3.12-mRNA-2;Parent=CCRYP_013201|size403523-exonerate_protein2genome-gene-3.12;Name=CCRYP_013201|size403523-exonerate_protein2genome-gene-3.12-mRNA-2;Alias=maker-scaffold175|size403523-exonerate_protein2genome-gene-3.12-mRNA-2;_AED=0.06;_QI=0|-1|0|1|-1|0|1|0|197;_eAED=0.05;score=594;
scaffold175|size403523	maker	exon	376387	377040	.	+	.	ID=CCRYP_013201-RA|size403523-exonerate_protein2genome-gene-3.12-mRNA-1:exon:2395;Parent=CCRYP_013201-RA|size403523-exonerate_protein2genome-gene-3.12-mRNA-1;
scaffold175|size403523	maker	exon	376447	377040	.	+	.	ID=CCRYP_013201-RB|size403523-exonerate_protein2genome-gene-3.12-mRNA-2:exon:2396;Parent=CCRYP_013201-RB|size403523-exonerate_protein2genome-gene-3.12-mRNA-2;
scaffold175|size403523	maker	CDS	376387	377040	.	+	0	ID=CCRYP_013201-RA|size403523-exonerate_protein2genome-gene-3.12-mRNA-1:cds;Parent=CCRYP_013201-RA|size403523-exonerate_protein2genome-gene-3.12-mRNA-1;
scaffold175|size403523	maker	CDS	376447	377040	.	+	0	ID=CCRYP_013201-RB|size403523-exonerate_protein2genome-gene-3.12-mRNA-2:cds;Parent=CCRYP_013201-RB|size403523-exonerate_protein2genome-gene-3.12-mRNA-2;
scaffold175|size403523	maker	gene	372203	375797	.	+	.	ID=CCRYP_013199|size403523-snap-gene-3.15;Name=CCRYP_013199|size403523-snap-gene-3.15;Alias=maker-scaffold175|size403523-snap-gene-3.15;
scaffold175|size403523	maker	mRNA	372203	375797	.	+	.	ID=CCRYP_013199|size403523-snap-gene-3.15-mRNA-1;Parent=CCRYP_013199|size403523-snap-gene-3.15;Name=CCRYP_013199|size403523-snap-gene-3.15-mRNA-1;Alias=maker-scaffold175|size403523-snap-gene-3.15-mRNA-1;_AED=0.02;_QI=179|1|1|1|1|1|3|1827|476;_eAED=0.02;
scaffold175|size403523	maker	exon	372203	372665	.	+	.	ID=CCRYP_013199-RA|size403523-snap-gene-3.15-mRNA-1:exon:2397;Parent=CCRYP_013199-RA|size403523-snap-gene-3.15-mRNA-1;
scaffold175|size403523	maker	exon	372751	373381	.	+	.	ID=CCRYP_013199-RA|size403523-snap-gene-3.15-mRNA-1:exon:2398;Parent=CCRYP_013199-RA|size403523-snap-gene-3.15-mRNA-1;
scaffold175|size403523	maker	exon	373455	375797	.	+	.	ID=CCRYP_013199-RA|size403523-snap-gene-3.15-mRNA-1:exon:2399;Parent=CCRYP_013199-RA|size403523-snap-gene-3.15-mRNA-1;
scaffold175|size403523	maker	five_prime_UTR	372203	372381	.	+	.	ID=CCRYP_013199-RA|size403523-snap-gene-3.15-mRNA-1:five_prime_utr;Parent=CCRYP_013199-RA|size403523-snap-gene-3.15-mRNA-1;
scaffold175|size403523	maker	CDS	372382	372665	.	+	0	ID=CCRYP_013199-RA|size403523-snap-gene-3.15-mRNA-1:cds;Parent=CCRYP_013199-RA|size403523-snap-gene-3.15-mRNA-1;
scaffold175|size403523	maker	CDS	372751	373381	.	+	1	ID=CCRYP_013199-RA|size403523-snap-gene-3.15-mRNA-1:cds;Parent=CCRYP_013199-RA|size403523-snap-gene-3.15-mRNA-1;
scaffold175|size403523	maker	CDS	373455	373970	.	+	0	ID=CCRYP_013199-RA|size403523-snap-gene-3.15-mRNA-1:cds;Parent=CCRYP_013199-RA|size403523-snap-gene-3.15-mRNA-1;
scaffold175|size403523	maker	three_prime_UTR	373971	375797	.	+	.	ID=CCRYP_013199-RA|size403523-snap-gene-3.15-mRNA-1:three_prime_utr;Parent=CCRYP_013199-RA|size403523-snap-gene-3.15-mRNA-1;
scaffold175|size403523	maker	gene	325025	327917	.	+	.	ID=CCRYP_013192|size403523-exonerate_est2genome-gene-3.2;Name=CCRYP_013192|size403523-exonerate_est2genome-gene-3.2;Alias=maker-scaffold175|size403523-exonerate_est2genome-gene-3.2;
scaffold175|size403523	maker	mRNA	325025	327917	.	+	.	ID=CCRYP_013192|size403523-exonerate_est2genome-gene-3.2-mRNA-1;Parent=CCRYP_013192|size403523-exonerate_est2genome-gene-3.2;Name=CCRYP_013192|size403523-exonerate_est2genome-gene-3.2-mRNA-1;Alias=maker-scaffold175|size403523-exonerate_est2genome-gene-3.2-mRNA-1;_AED=0.05;_QI=242|1|1|1|1|1|7|298|610;_eAED=0.05;score=11725;
scaffold175|size403523	maker	mRNA	325025	327917	.	+	.	ID=CCRYP_013192|size403523-exonerate_est2genome-gene-3.2-mRNA-2;Parent=CCRYP_013192|size403523-exonerate_est2genome-gene-3.2;Name=CCRYP_013192|size403523-exonerate_est2genome-gene-3.2-mRNA-2;Alias=maker-scaffold175|size403523-exonerate_est2genome-gene-3.2-mRNA-2;_AED=0.03;_QI=643|1|1|1|1|1|6|298|517;_eAED=0.03;score=12356;
scaffold175|size403523	maker	mRNA	325025	327917	.	+	.	ID=CCRYP_013192|size403523-exonerate_est2genome-gene-3.2-mRNA-3;Parent=CCRYP_013192|size403523-exonerate_est2genome-gene-3.2;Name=CCRYP_013192|size403523-exonerate_est2genome-gene-3.2-mRNA-3;Alias=maker-scaffold175|size403523-exonerate_est2genome-gene-3.2-mRNA-3;_AED=0.02;_QI=242|1|1|1|1|0.8|5|1102|393;_eAED=0.02;score=12524;
scaffold175|size403523	maker	exon	325025	325484	.	+	.	ID=CCRYP_013192-RA|size403523-exonerate_est2genome-gene-3.2-mRNA-1:exon:2400;Parent=CCRYP_013192-RA|size403523-exonerate_est2genome-gene-3.2-mRNA-1,CCRYP_013192-RA|size403523-exonerate_est2genome-gene-3.2-mRNA-3;
scaffold175|size403523	maker	exon	325607	325970	.	+	.	ID=CCRYP_013192-RA|size403523-exonerate_est2genome-gene-3.2-mRNA-1:exon:2401;Parent=CCRYP_013192-RA|size403523-exonerate_est2genome-gene-3.2-mRNA-1,CCRYP_013192-RA|size403523-exonerate_est2genome-gene-3.2-mRNA-3;
scaffold175|size403523	maker	exon	326043	326562	.	+	.	ID=CCRYP_013192-RA|size403523-exonerate_est2genome-gene-3.2-mRNA-1:exon:2402;Parent=CCRYP_013192-RA|size403523-exonerate_est2genome-gene-3.2-mRNA-1,CCRYP_013192-RA|size403523-exonerate_est2genome-gene-3.2-mRNA-2;
scaffold175|size403523	maker	exon	326636	326724	.	+	.	ID=CCRYP_013192-RA|size403523-exonerate_est2genome-gene-3.2-mRNA-1:exon:2403;Parent=CCRYP_013192-RA|size403523-exonerate_est2genome-gene-3.2-mRNA-1,CCRYP_013192-RA|size403523-exonerate_est2genome-gene-3.2-mRNA-2;
scaffold175|size403523	maker	exon	326805	327090	.	+	.	ID=CCRYP_013192-RA|size403523-exonerate_est2genome-gene-3.2-mRNA-1:exon:2404;Parent=CCRYP_013192-RA|size403523-exonerate_est2genome-gene-3.2-mRNA-1,CCRYP_013192-RA|size403523-exonerate_est2genome-gene-3.2-mRNA-2;
scaffold175|size403523	maker	exon	327177	327209	.	+	.	ID=CCRYP_013192-RA|size403523-exonerate_est2genome-gene-3.2-mRNA-1:exon:2405;Parent=CCRYP_013192-RA|size403523-exonerate_est2genome-gene-3.2-mRNA-1,CCRYP_013192-RA|size403523-exonerate_est2genome-gene-3.2-mRNA-2,CCRYP_013192-RA|size403523-exonerate_est2genome-gene-3.2-mRNA-3;
scaffold175|size403523	maker	exon	327297	327917	.	+	.	ID=CCRYP_013192-RA|size403523-exonerate_est2genome-gene-3.2-mRNA-1:exon:2406;Parent=CCRYP_013192-RA|size403523-exonerate_est2genome-gene-3.2-mRNA-1,CCRYP_013192-RA|size403523-exonerate_est2genome-gene-3.2-mRNA-2,CCRYP_013192-RA|size403523-exonerate_est2genome-gene-3.2-mRNA-3;
scaffold175|size403523	maker	exon	325025	325970	.	+	.	ID=CCRYP_013192-RC|size403523-exonerate_est2genome-gene-3.2-mRNA-2:exon:2407;Parent=CCRYP_013192-RC|size403523-exonerate_est2genome-gene-3.2-mRNA-2;
scaffold175|size403523	maker	exon	326043	327090	.	+	.	ID=CCRYP_013192-RB|size403523-exonerate_est2genome-gene-3.2-mRNA-3:exon:2408;Parent=CCRYP_013192-RB|size403523-exonerate_est2genome-gene-3.2-mRNA-3;
scaffold175|size403523	maker	five_prime_UTR	325025	325266	.	+	.	ID=CCRYP_013192-RA|size403523-exonerate_est2genome-gene-3.2-mRNA-1:five_prime_utr;Parent=CCRYP_013192-RA|size403523-exonerate_est2genome-gene-3.2-mRNA-1;
scaffold175|size403523	maker	CDS	325267	325484	.	+	0	ID=CCRYP_013192-RA|size403523-exonerate_est2genome-gene-3.2-mRNA-1:cds;Parent=CCRYP_013192-RA|size403523-exonerate_est2genome-gene-3.2-mRNA-1;
scaffold175|size403523	maker	CDS	325607	325970	.	+	1	ID=CCRYP_013192-RA|size403523-exonerate_est2genome-gene-3.2-mRNA-1:cds;Parent=CCRYP_013192-RA|size403523-exonerate_est2genome-gene-3.2-mRNA-1;
scaffold175|size403523	maker	CDS	326043	326562	.	+	0	ID=CCRYP_013192-RA|size403523-exonerate_est2genome-gene-3.2-mRNA-1:cds;Parent=CCRYP_013192-RA|size403523-exonerate_est2genome-gene-3.2-mRNA-1;
scaffold175|size403523	maker	CDS	326636	326724	.	+	2	ID=CCRYP_013192-RA|size403523-exonerate_est2genome-gene-3.2-mRNA-1:cds;Parent=CCRYP_013192-RA|size403523-exonerate_est2genome-gene-3.2-mRNA-1;
scaffold175|size403523	maker	CDS	326805	327090	.	+	0	ID=CCRYP_013192-RA|size403523-exonerate_est2genome-gene-3.2-mRNA-1:cds;Parent=CCRYP_013192-RA|size403523-exonerate_est2genome-gene-3.2-mRNA-1;
scaffold175|size403523	maker	CDS	327177	327209	.	+	2	ID=CCRYP_013192-RA|size403523-exonerate_est2genome-gene-3.2-mRNA-1:cds;Parent=CCRYP_013192-RA|size403523-exonerate_est2genome-gene-3.2-mRNA-1;
scaffold175|size403523	maker	CDS	327297	327619	.	+	2	ID=CCRYP_013192-RA|size403523-exonerate_est2genome-gene-3.2-mRNA-1:cds;Parent=CCRYP_013192-RA|size403523-exonerate_est2genome-gene-3.2-mRNA-1;
scaffold175|size403523	maker	three_prime_UTR	327620	327917	.	+	.	ID=CCRYP_013192-RA|size403523-exonerate_est2genome-gene-3.2-mRNA-1:three_prime_utr;Parent=CCRYP_013192-RA|size403523-exonerate_est2genome-gene-3.2-mRNA-1;
scaffold175|size403523	maker	five_prime_UTR	325025	325667	.	+	.	ID=CCRYP_013192-RC|size403523-exonerate_est2genome-gene-3.2-mRNA-2:five_prime_utr;Parent=CCRYP_013192-RC|size403523-exonerate_est2genome-gene-3.2-mRNA-2;
scaffold175|size403523	maker	CDS	325668	325970	.	+	0	ID=CCRYP_013192-RC|size403523-exonerate_est2genome-gene-3.2-mRNA-2:cds;Parent=CCRYP_013192-RC|size403523-exonerate_est2genome-gene-3.2-mRNA-2;
scaffold175|size403523	maker	CDS	326043	326562	.	+	0	ID=CCRYP_013192-RC|size403523-exonerate_est2genome-gene-3.2-mRNA-2:cds;Parent=CCRYP_013192-RC|size403523-exonerate_est2genome-gene-3.2-mRNA-2;
scaffold175|size403523	maker	CDS	326636	326724	.	+	2	ID=CCRYP_013192-RC|size403523-exonerate_est2genome-gene-3.2-mRNA-2:cds;Parent=CCRYP_013192-RC|size403523-exonerate_est2genome-gene-3.2-mRNA-2;
scaffold175|size403523	maker	CDS	326805	327090	.	+	0	ID=CCRYP_013192-RC|size403523-exonerate_est2genome-gene-3.2-mRNA-2:cds;Parent=CCRYP_013192-RC|size403523-exonerate_est2genome-gene-3.2-mRNA-2;
scaffold175|size403523	maker	CDS	327177	327209	.	+	2	ID=CCRYP_013192-RC|size403523-exonerate_est2genome-gene-3.2-mRNA-2:cds;Parent=CCRYP_013192-RC|size403523-exonerate_est2genome-gene-3.2-mRNA-2;
scaffold175|size403523	maker	CDS	327297	327619	.	+	2	ID=CCRYP_013192-RC|size403523-exonerate_est2genome-gene-3.2-mRNA-2:cds;Parent=CCRYP_013192-RC|size403523-exonerate_est2genome-gene-3.2-mRNA-2;
scaffold175|size403523	maker	three_prime_UTR	327620	327917	.	+	.	ID=CCRYP_013192-RC|size403523-exonerate_est2genome-gene-3.2-mRNA-2:three_prime_utr;Parent=CCRYP_013192-RC|size403523-exonerate_est2genome-gene-3.2-mRNA-2;
scaffold175|size403523	maker	five_prime_UTR	325025	325266	.	+	.	ID=CCRYP_013192-RB|size403523-exonerate_est2genome-gene-3.2-mRNA-3:five_prime_utr;Parent=CCRYP_013192-RB|size403523-exonerate_est2genome-gene-3.2-mRNA-3;
scaffold175|size403523	maker	CDS	325267	325484	.	+	0	ID=CCRYP_013192-RB|size403523-exonerate_est2genome-gene-3.2-mRNA-3:cds;Parent=CCRYP_013192-RB|size403523-exonerate_est2genome-gene-3.2-mRNA-3;
scaffold175|size403523	maker	CDS	325607	325970	.	+	1	ID=CCRYP_013192-RB|size403523-exonerate_est2genome-gene-3.2-mRNA-3:cds;Parent=CCRYP_013192-RB|size403523-exonerate_est2genome-gene-3.2-mRNA-3;
scaffold175|size403523	maker	CDS	326043	326642	.	+	0	ID=CCRYP_013192-RB|size403523-exonerate_est2genome-gene-3.2-mRNA-3:cds;Parent=CCRYP_013192-RB|size403523-exonerate_est2genome-gene-3.2-mRNA-3;
scaffold175|size403523	maker	three_prime_UTR	326643	327090	.	+	.	ID=CCRYP_013192-RB|size403523-exonerate_est2genome-gene-3.2-mRNA-3:three_prime_utr;Parent=CCRYP_013192-RB|size403523-exonerate_est2genome-gene-3.2-mRNA-3;
scaffold175|size403523	maker	three_prime_UTR	327177	327209	.	+	.	ID=CCRYP_013192-RB|size403523-exonerate_est2genome-gene-3.2-mRNA-3:three_prime_utr;Parent=CCRYP_013192-RB|size403523-exonerate_est2genome-gene-3.2-mRNA-3;
scaffold175|size403523	maker	three_prime_UTR	327297	327917	.	+	.	ID=CCRYP_013192-RB|size403523-exonerate_est2genome-gene-3.2-mRNA-3:three_prime_utr;Parent=CCRYP_013192-RB|size403523-exonerate_est2genome-gene-3.2-mRNA-3;
scaffold175|size403523	maker	gene	313512	318252	.	+	.	ID=CCRYP_013190|size403523-snap-gene-3.12;Name=CCRYP_013190|size403523-snap-gene-3.12;Alias=maker-scaffold175|size403523-snap-gene-3.12;
scaffold175|size403523	maker	mRNA	313512	318252	.	+	.	ID=CCRYP_013190|size403523-snap-gene-3.12-mRNA-1;Parent=CCRYP_013190|size403523-snap-gene-3.12;Name=CCRYP_013190|size403523-snap-gene-3.12-mRNA-1;Alias=maker-scaffold175|size403523-snap-gene-3.12-mRNA-1;_AED=0.03;_QI=179|1|1|1|0.75|0.6|5|1611|876;_eAED=0.03;
scaffold175|size403523	maker	mRNA	313512	318252	.	+	.	ID=CCRYP_013190|size403523-snap-gene-3.12-mRNA-2;Parent=CCRYP_013190|size403523-snap-gene-3.12;Name=CCRYP_013190|size403523-snap-gene-3.12-mRNA-2;Alias=maker-scaffold175|size403523-snap-gene-3.12-mRNA-2;_AED=0.02;_QI=179|1|1|1|0.66|0.25|4|1611|908;_eAED=0.02;
scaffold175|size403523	maker	mRNA	313512	318252	.	+	.	ID=CCRYP_013190|size403523-snap-gene-3.12-mRNA-3;Parent=CCRYP_013190|size403523-snap-gene-3.12;Name=CCRYP_013190|size403523-snap-gene-3.12-mRNA-3;Alias=maker-scaffold175|size403523-snap-gene-3.12-mRNA-3;_AED=0.03;_QI=179|1|1|1|1|1|4|1690|876;_eAED=0.03;
scaffold175|size403523	maker	exon	313512	315409	.	+	.	ID=CCRYP_013190-RA|size403523-snap-gene-3.12-mRNA-1:exon:2409;Parent=CCRYP_013190-RA|size403523-snap-gene-3.12-mRNA-1,CCRYP_013190-RA|size403523-snap-gene-3.12-mRNA-2,CCRYP_013190-RA|size403523-snap-gene-3.12-mRNA-3;
scaffold175|size403523	maker	exon	315481	315610	.	+	.	ID=CCRYP_013190-RA|size403523-snap-gene-3.12-mRNA-1:exon:2410;Parent=CCRYP_013190-RA|size403523-snap-gene-3.12-mRNA-1,CCRYP_013190-RA|size403523-snap-gene-3.12-mRNA-3;
scaffold175|size403523	maker	exon	315707	316141	.	+	.	ID=CCRYP_013190-RA|size403523-snap-gene-3.12-mRNA-1:exon:2411;Parent=CCRYP_013190-RA|size403523-snap-gene-3.12-mRNA-1,CCRYP_013190-RA|size403523-snap-gene-3.12-mRNA-3;
scaffold175|size403523	maker	exon	316216	317382	.	+	.	ID=CCRYP_013190-RA|size403523-snap-gene-3.12-mRNA-1:exon:2412;Parent=CCRYP_013190-RA|size403523-snap-gene-3.12-mRNA-1,CCRYP_013190-RA|size403523-snap-gene-3.12-mRNA-2;
scaffold175|size403523	maker	exon	317462	318252	.	+	.	ID=CCRYP_013190-RA|size403523-snap-gene-3.12-mRNA-1:exon:2413;Parent=CCRYP_013190-RA|size403523-snap-gene-3.12-mRNA-1,CCRYP_013190-RA|size403523-snap-gene-3.12-mRNA-2;
scaffold175|size403523	maker	exon	315481	316141	.	+	.	ID=CCRYP_013190-RB|size403523-snap-gene-3.12-mRNA-2:exon:2414;Parent=CCRYP_013190-RB|size403523-snap-gene-3.12-mRNA-2;
scaffold175|size403523	maker	exon	316216	318252	.	+	.	ID=CCRYP_013190-RC|size403523-snap-gene-3.12-mRNA-3:exon:2415;Parent=CCRYP_013190-RC|size403523-snap-gene-3.12-mRNA-3;
scaffold175|size403523	maker	five_prime_UTR	313512	313690	.	+	.	ID=CCRYP_013190-RA|size403523-snap-gene-3.12-mRNA-1:five_prime_utr;Parent=CCRYP_013190-RA|size403523-snap-gene-3.12-mRNA-1;
scaffold175|size403523	maker	CDS	313691	315409	.	+	0	ID=CCRYP_013190-RA|size403523-snap-gene-3.12-mRNA-1:cds;Parent=CCRYP_013190-RA|size403523-snap-gene-3.12-mRNA-1;
scaffold175|size403523	maker	CDS	315481	315610	.	+	0	ID=CCRYP_013190-RA|size403523-snap-gene-3.12-mRNA-1:cds;Parent=CCRYP_013190-RA|size403523-snap-gene-3.12-mRNA-1;
scaffold175|size403523	maker	CDS	315707	316141	.	+	2	ID=CCRYP_013190-RA|size403523-snap-gene-3.12-mRNA-1:cds;Parent=CCRYP_013190-RA|size403523-snap-gene-3.12-mRNA-1;
scaffold175|size403523	maker	CDS	316216	316562	.	+	2	ID=CCRYP_013190-RA|size403523-snap-gene-3.12-mRNA-1:cds;Parent=CCRYP_013190-RA|size403523-snap-gene-3.12-mRNA-1;
scaffold175|size403523	maker	three_prime_UTR	316563	317382	.	+	.	ID=CCRYP_013190-RA|size403523-snap-gene-3.12-mRNA-1:three_prime_utr;Parent=CCRYP_013190-RA|size403523-snap-gene-3.12-mRNA-1;
scaffold175|size403523	maker	three_prime_UTR	317462	318252	.	+	.	ID=CCRYP_013190-RA|size403523-snap-gene-3.12-mRNA-1:three_prime_utr;Parent=CCRYP_013190-RA|size403523-snap-gene-3.12-mRNA-1;
scaffold175|size403523	maker	five_prime_UTR	313512	313690	.	+	.	ID=CCRYP_013190-RB|size403523-snap-gene-3.12-mRNA-2:five_prime_utr;Parent=CCRYP_013190-RB|size403523-snap-gene-3.12-mRNA-2;
scaffold175|size403523	maker	CDS	313691	315409	.	+	0	ID=CCRYP_013190-RB|size403523-snap-gene-3.12-mRNA-2:cds;Parent=CCRYP_013190-RB|size403523-snap-gene-3.12-mRNA-2;
scaffold175|size403523	maker	CDS	315481	316141	.	+	0	ID=CCRYP_013190-RB|size403523-snap-gene-3.12-mRNA-2:cds;Parent=CCRYP_013190-RB|size403523-snap-gene-3.12-mRNA-2;
scaffold175|size403523	maker	CDS	316216	316562	.	+	2	ID=CCRYP_013190-RB|size403523-snap-gene-3.12-mRNA-2:cds;Parent=CCRYP_013190-RB|size403523-snap-gene-3.12-mRNA-2;
scaffold175|size403523	maker	three_prime_UTR	316563	317382	.	+	.	ID=CCRYP_013190-RB|size403523-snap-gene-3.12-mRNA-2:three_prime_utr;Parent=CCRYP_013190-RB|size403523-snap-gene-3.12-mRNA-2;
scaffold175|size403523	maker	three_prime_UTR	317462	318252	.	+	.	ID=CCRYP_013190-RB|size403523-snap-gene-3.12-mRNA-2:three_prime_utr;Parent=CCRYP_013190-RB|size403523-snap-gene-3.12-mRNA-2;
scaffold175|size403523	maker	five_prime_UTR	313512	313690	.	+	.	ID=CCRYP_013190-RC|size403523-snap-gene-3.12-mRNA-3:five_prime_utr;Parent=CCRYP_013190-RC|size403523-snap-gene-3.12-mRNA-3;
scaffold175|size403523	maker	CDS	313691	315409	.	+	0	ID=CCRYP_013190-RC|size403523-snap-gene-3.12-mRNA-3:cds;Parent=CCRYP_013190-RC|size403523-snap-gene-3.12-mRNA-3;
scaffold175|size403523	maker	CDS	315481	315610	.	+	0	ID=CCRYP_013190-RC|size403523-snap-gene-3.12-mRNA-3:cds;Parent=CCRYP_013190-RC|size403523-snap-gene-3.12-mRNA-3;
scaffold175|size403523	maker	CDS	315707	316141	.	+	2	ID=CCRYP_013190-RC|size403523-snap-gene-3.12-mRNA-3:cds;Parent=CCRYP_013190-RC|size403523-snap-gene-3.12-mRNA-3;
scaffold175|size403523	maker	CDS	316216	316562	.	+	2	ID=CCRYP_013190-RC|size403523-snap-gene-3.12-mRNA-3:cds;Parent=CCRYP_013190-RC|size403523-snap-gene-3.12-mRNA-3;
scaffold175|size403523	maker	three_prime_UTR	316563	318252	.	+	.	ID=CCRYP_013190-RC|size403523-snap-gene-3.12-mRNA-3:three_prime_utr;Parent=CCRYP_013190-RC|size403523-snap-gene-3.12-mRNA-3;
scaffold175|size403523	maker	gene	367000	368798	.	+	.	ID=CCRYP_013197|size403523-snap-gene-3.14;Name=CCRYP_013197|size403523-snap-gene-3.14;Alias=maker-scaffold175|size403523-snap-gene-3.14;
scaffold175|size403523	maker	mRNA	367000	368798	.	+	.	ID=CCRYP_013197|size403523-snap-gene-3.14-mRNA-1;Parent=CCRYP_013197|size403523-snap-gene-3.14;Name=CCRYP_013197|size403523-snap-gene-3.14-mRNA-1;Alias=maker-scaffold175|size403523-snap-gene-3.14-mRNA-1;_AED=0.04;_QI=115|1|1|1|1|1|2|264|429;_eAED=0.04;
scaffold175|size403523	maker	exon	367000	367710	.	+	.	ID=CCRYP_013197-RA|size403523-snap-gene-3.14-mRNA-1:exon:2416;Parent=CCRYP_013197-RA|size403523-snap-gene-3.14-mRNA-1;
scaffold175|size403523	maker	exon	367841	368798	.	+	.	ID=CCRYP_013197-RA|size403523-snap-gene-3.14-mRNA-1:exon:2417;Parent=CCRYP_013197-RA|size403523-snap-gene-3.14-mRNA-1;
scaffold175|size403523	maker	five_prime_UTR	367000	367114	.	+	.	ID=CCRYP_013197-RA|size403523-snap-gene-3.14-mRNA-1:five_prime_utr;Parent=CCRYP_013197-RA|size403523-snap-gene-3.14-mRNA-1;
scaffold175|size403523	maker	CDS	367115	367710	.	+	0	ID=CCRYP_013197-RA|size403523-snap-gene-3.14-mRNA-1:cds;Parent=CCRYP_013197-RA|size403523-snap-gene-3.14-mRNA-1;
scaffold175|size403523	maker	CDS	367841	368534	.	+	1	ID=CCRYP_013197-RA|size403523-snap-gene-3.14-mRNA-1:cds;Parent=CCRYP_013197-RA|size403523-snap-gene-3.14-mRNA-1;
scaffold175|size403523	maker	three_prime_UTR	368535	368798	.	+	.	ID=CCRYP_013197-RA|size403523-snap-gene-3.14-mRNA-1:three_prime_utr;Parent=CCRYP_013197-RA|size403523-snap-gene-3.14-mRNA-1;
scaffold175|size403523	maker	gene	294877	298351	.	+	.	ID=CCRYP_013187|size403523-snap-gene-3.11;Name=CCRYP_013187|size403523-snap-gene-3.11;Alias=maker-scaffold175|size403523-snap-gene-3.11;
scaffold175|size403523	maker	mRNA	294877	298351	.	+	.	ID=CCRYP_013187|size403523-snap-gene-3.11-mRNA-1;Parent=CCRYP_013187|size403523-snap-gene-3.11;Name=CCRYP_013187|size403523-snap-gene-3.11-mRNA-1;Alias=maker-scaffold175|size403523-snap-gene-3.11-mRNA-1;_AED=0.04;_QI=741|1|1|1|0.66|0.5|4|263|731;_eAED=0.04;
scaffold175|size403523	maker	exon	294877	295051	.	+	.	ID=CCRYP_013187-RA|size403523-snap-gene-3.11-mRNA-1:exon:2418;Parent=CCRYP_013187-RA|size403523-snap-gene-3.11-mRNA-1;
scaffold175|size403523	maker	exon	295131	297492	.	+	.	ID=CCRYP_013187-RA|size403523-snap-gene-3.11-mRNA-1:exon:2419;Parent=CCRYP_013187-RA|size403523-snap-gene-3.11-mRNA-1;
scaffold175|size403523	maker	exon	297595	297863	.	+	.	ID=CCRYP_013187-RA|size403523-snap-gene-3.11-mRNA-1:exon:2420;Parent=CCRYP_013187-RA|size403523-snap-gene-3.11-mRNA-1;
scaffold175|size403523	maker	exon	297958	298351	.	+	.	ID=CCRYP_013187-RA|size403523-snap-gene-3.11-mRNA-1:exon:2421;Parent=CCRYP_013187-RA|size403523-snap-gene-3.11-mRNA-1;
scaffold175|size403523	maker	five_prime_UTR	294877	295051	.	+	.	ID=CCRYP_013187-RA|size403523-snap-gene-3.11-mRNA-1:five_prime_utr;Parent=CCRYP_013187-RA|size403523-snap-gene-3.11-mRNA-1;
scaffold175|size403523	maker	five_prime_UTR	295131	295696	.	+	.	ID=CCRYP_013187-RA|size403523-snap-gene-3.11-mRNA-1:five_prime_utr;Parent=CCRYP_013187-RA|size403523-snap-gene-3.11-mRNA-1;
scaffold175|size403523	maker	CDS	295697	297492	.	+	0	ID=CCRYP_013187-RA|size403523-snap-gene-3.11-mRNA-1:cds;Parent=CCRYP_013187-RA|size403523-snap-gene-3.11-mRNA-1;
scaffold175|size403523	maker	CDS	297595	297863	.	+	1	ID=CCRYP_013187-RA|size403523-snap-gene-3.11-mRNA-1:cds;Parent=CCRYP_013187-RA|size403523-snap-gene-3.11-mRNA-1;
scaffold175|size403523	maker	CDS	297958	298088	.	+	2	ID=CCRYP_013187-RA|size403523-snap-gene-3.11-mRNA-1:cds;Parent=CCRYP_013187-RA|size403523-snap-gene-3.11-mRNA-1;
scaffold175|size403523	maker	three_prime_UTR	298089	298351	.	+	.	ID=CCRYP_013187-RA|size403523-snap-gene-3.11-mRNA-1:three_prime_utr;Parent=CCRYP_013187-RA|size403523-snap-gene-3.11-mRNA-1;
scaffold175|size403523	maker	gene	358121	358643	.	+	.	ID=CCRYP_013195|size403523-exonerate_est2genome-gene-3.3;Name=CCRYP_013195|size403523-exonerate_est2genome-gene-3.3;Alias=maker-scaffold175|size403523-exonerate_est2genome-gene-3.3;
scaffold175|size403523	maker	mRNA	358121	358643	.	+	.	ID=CCRYP_013195|size403523-exonerate_est2genome-gene-3.3-mRNA-1;Parent=CCRYP_013195|size403523-exonerate_est2genome-gene-3.3;Name=CCRYP_013195|size403523-exonerate_est2genome-gene-3.3-mRNA-1;Alias=maker-scaffold175|size403523-exonerate_est2genome-gene-3.3-mRNA-1;_AED=0.06;_QI=0|1|1|1|0|0|3|133|81;_eAED=0.06;score=1595;
scaffold175|size403523	maker	exon	358121	358154	.	+	.	ID=CCRYP_013195-RA|size403523-exonerate_est2genome-gene-3.3-mRNA-1:exon:2422;Parent=CCRYP_013195-RA|size403523-exonerate_est2genome-gene-3.3-mRNA-1;
scaffold175|size403523	maker	exon	358227	358340	.	+	.	ID=CCRYP_013195-RA|size403523-exonerate_est2genome-gene-3.3-mRNA-1:exon:2423;Parent=CCRYP_013195-RA|size403523-exonerate_est2genome-gene-3.3-mRNA-1;
scaffold175|size403523	maker	exon	358413	358643	.	+	.	ID=CCRYP_013195-RA|size403523-exonerate_est2genome-gene-3.3-mRNA-1:exon:2424;Parent=CCRYP_013195-RA|size403523-exonerate_est2genome-gene-3.3-mRNA-1;
scaffold175|size403523	maker	CDS	358121	358154	.	+	0	ID=CCRYP_013195-RA|size403523-exonerate_est2genome-gene-3.3-mRNA-1:cds;Parent=CCRYP_013195-RA|size403523-exonerate_est2genome-gene-3.3-mRNA-1;
scaffold175|size403523	maker	CDS	358227	358340	.	+	2	ID=CCRYP_013195-RA|size403523-exonerate_est2genome-gene-3.3-mRNA-1:cds;Parent=CCRYP_013195-RA|size403523-exonerate_est2genome-gene-3.3-mRNA-1;
scaffold175|size403523	maker	CDS	358413	358510	.	+	2	ID=CCRYP_013195-RA|size403523-exonerate_est2genome-gene-3.3-mRNA-1:cds;Parent=CCRYP_013195-RA|size403523-exonerate_est2genome-gene-3.3-mRNA-1;
scaffold175|size403523	maker	three_prime_UTR	358511	358643	.	+	.	ID=CCRYP_013195-RA|size403523-exonerate_est2genome-gene-3.3-mRNA-1:three_prime_utr;Parent=CCRYP_013195-RA|size403523-exonerate_est2genome-gene-3.3-mRNA-1;
scaffold175|size403523	maker	gene	394814	396848	.	+	.	ID=CCRYP_013207|size403523-processed-gene-3.70;Name=CCRYP_013207|size403523-processed-gene-3.70;Alias=snap_masked-scaffold175|size403523-processed-gene-3.70;
scaffold175|size403523	maker	mRNA	394814	396848	.	+	.	ID=CCRYP_013207|size403523-processed-gene-3.70-mRNA-1;Parent=CCRYP_013207|size403523-processed-gene-3.70;Name=CCRYP_013207|size403523-processed-gene-3.70-mRNA-1;Alias=snap_masked-scaffold175|size403523-processed-gene-3.70-mRNA-1;_AED=0.09;_QI=99|1|1|1|1|1|3|666|350;_eAED=0.09;
scaffold175|size403523	maker	exon	394814	395726	.	+	.	ID=CCRYP_013207-RA|size403523-processed-gene-3.70-mRNA-1:exon:2425;Parent=CCRYP_013207-RA|size403523-processed-gene-3.70-mRNA-1;
scaffold175|size403523	maker	exon	395846	395992	.	+	.	ID=CCRYP_013207-RA|size403523-processed-gene-3.70-mRNA-1:exon:2426;Parent=CCRYP_013207-RA|size403523-processed-gene-3.70-mRNA-1;
scaffold175|size403523	maker	exon	396091	396848	.	+	.	ID=CCRYP_013207-RA|size403523-processed-gene-3.70-mRNA-1:exon:2427;Parent=CCRYP_013207-RA|size403523-processed-gene-3.70-mRNA-1;
scaffold175|size403523	maker	five_prime_UTR	394814	394912	.	+	.	ID=CCRYP_013207-RA|size403523-processed-gene-3.70-mRNA-1:five_prime_utr;Parent=CCRYP_013207-RA|size403523-processed-gene-3.70-mRNA-1;
scaffold175|size403523	maker	CDS	394913	395726	.	+	0	ID=CCRYP_013207-RA|size403523-processed-gene-3.70-mRNA-1:cds;Parent=CCRYP_013207-RA|size403523-processed-gene-3.70-mRNA-1;
scaffold175|size403523	maker	CDS	395846	395992	.	+	2	ID=CCRYP_013207-RA|size403523-processed-gene-3.70-mRNA-1:cds;Parent=CCRYP_013207-RA|size403523-processed-gene-3.70-mRNA-1;
scaffold175|size403523	maker	CDS	396091	396182	.	+	2	ID=CCRYP_013207-RA|size403523-processed-gene-3.70-mRNA-1:cds;Parent=CCRYP_013207-RA|size403523-processed-gene-3.70-mRNA-1;
scaffold175|size403523	maker	three_prime_UTR	396183	396848	.	+	.	ID=CCRYP_013207-RA|size403523-processed-gene-3.70-mRNA-1:three_prime_utr;Parent=CCRYP_013207-RA|size403523-processed-gene-3.70-mRNA-1;
scaffold175|size403523	maker	gene	398817	399944	.	+	.	ID=CCRYP_013209|size403523-processed-gene-3.71;Name=CCRYP_013209|size403523-processed-gene-3.71;Alias=snap_masked-scaffold175|size403523-processed-gene-3.71;
scaffold175|size403523	maker	mRNA	398817	399944	.	+	.	ID=CCRYP_013209|size403523-processed-gene-3.71-mRNA-1;Parent=CCRYP_013209|size403523-processed-gene-3.71;Name=CCRYP_013209|size403523-processed-gene-3.71-mRNA-1;Alias=snap_masked-scaffold175|size403523-processed-gene-3.71-mRNA-1;_AED=0.18;_QI=0|-1|0|1|-1|1|1|0|375;_eAED=0.18;
scaffold175|size403523	maker	exon	398817	399944	.	+	.	ID=CCRYP_013209-RA|size403523-processed-gene-3.71-mRNA-1:exon:2428;Parent=CCRYP_013209-RA|size403523-processed-gene-3.71-mRNA-1;
scaffold175|size403523	maker	CDS	398817	399944	.	+	0	ID=CCRYP_013209-RA|size403523-processed-gene-3.71-mRNA-1:cds;Parent=CCRYP_013209-RA|size403523-processed-gene-3.71-mRNA-1;
scaffold175|size403523	maker	gene	304443	304982	.	+	.	ID=CCRYP_013188|size403523-processed-gene-3.55;Name=CCRYP_013188|size403523-processed-gene-3.55;Alias=snap_masked-scaffold175|size403523-processed-gene-3.55;
scaffold175|size403523	maker	mRNA	304443	304982	.	+	.	ID=CCRYP_013188|size403523-processed-gene-3.55-mRNA-1;Parent=CCRYP_013188|size403523-processed-gene-3.55;Name=CCRYP_013188|size403523-processed-gene-3.55-mRNA-1;Alias=snap_masked-scaffold175|size403523-processed-gene-3.55-mRNA-1;_AED=0.26;_QI=0|-1|0|1|-1|1|1|0|179;_eAED=0.26;
scaffold175|size403523	maker	exon	304443	304982	.	+	.	ID=CCRYP_013188-RA|size403523-processed-gene-3.55-mRNA-1:exon:2429;Parent=CCRYP_013188-RA|size403523-processed-gene-3.55-mRNA-1;
scaffold175|size403523	maker	CDS	304443	304982	.	+	0	ID=CCRYP_013188-RA|size403523-processed-gene-3.55-mRNA-1:cds;Parent=CCRYP_013188-RA|size403523-processed-gene-3.55-mRNA-1;
scaffold175|size403523	maker	gene	306348	307271	.	+	.	ID=CCRYP_013189|size403523-processed-gene-3.56;Name=CCRYP_013189|size403523-processed-gene-3.56;Alias=snap_masked-scaffold175|size403523-processed-gene-3.56;
scaffold175|size403523	maker	mRNA	306348	307271	.	+	.	ID=CCRYP_013189|size403523-processed-gene-3.56-mRNA-1;Parent=CCRYP_013189|size403523-processed-gene-3.56;Name=CCRYP_013189|size403523-processed-gene-3.56-mRNA-1;Alias=snap_masked-scaffold175|size403523-processed-gene-3.56-mRNA-1;_AED=0.34;_QI=0|-1|0|1|-1|1|1|0|307;_eAED=0.34;
scaffold175|size403523	maker	exon	306348	307271	.	+	.	ID=CCRYP_013189-RA|size403523-processed-gene-3.56-mRNA-1:exon:2430;Parent=CCRYP_013189-RA|size403523-processed-gene-3.56-mRNA-1;
scaffold175|size403523	maker	CDS	306348	307271	.	+	0	ID=CCRYP_013189-RA|size403523-processed-gene-3.56-mRNA-1:cds;Parent=CCRYP_013189-RA|size403523-processed-gene-3.56-mRNA-1;
scaffold175|size403523	maker	gene	379659	379916	.	+	.	ID=CCRYP_013202|size403523-processed-gene-3.66;Name=CCRYP_013202|size403523-processed-gene-3.66;Alias=snap_masked-scaffold175|size403523-processed-gene-3.66;
scaffold175|size403523	maker	mRNA	379659	379916	.	+	.	ID=CCRYP_013202|size403523-processed-gene-3.66-mRNA-1;Parent=CCRYP_013202|size403523-processed-gene-3.66;Name=CCRYP_013202|size403523-processed-gene-3.66-mRNA-1;Alias=snap_masked-scaffold175|size403523-processed-gene-3.66-mRNA-1;_AED=0.41;_QI=0|-1|0|1|-1|1|1|0|85;_eAED=0.41;
scaffold175|size403523	maker	exon	379659	379916	.	+	.	ID=CCRYP_013202-RA|size403523-processed-gene-3.66-mRNA-1:exon:2431;Parent=CCRYP_013202-RA|size403523-processed-gene-3.66-mRNA-1;
scaffold175|size403523	maker	CDS	379659	379916	.	+	0	ID=CCRYP_013202-RA|size403523-processed-gene-3.66-mRNA-1:cds;Parent=CCRYP_013202-RA|size403523-processed-gene-3.66-mRNA-1;
scaffold175|size403523	maker	gene	317102	317750	.	-	.	ID=CCRYP_013191|size403523-processed-gene-3.74;Name=CCRYP_013191|size403523-processed-gene-3.74;Alias=snap_masked-scaffold175|size403523-processed-gene-3.74;
scaffold175|size403523	maker	mRNA	317102	317750	.	-	.	ID=CCRYP_013191|size403523-processed-gene-3.74-mRNA-1;Parent=CCRYP_013191|size403523-processed-gene-3.74;Name=CCRYP_013191|size403523-processed-gene-3.74-mRNA-1;Alias=snap_masked-scaffold175|size403523-processed-gene-3.74-mRNA-1;_AED=0.17;_QI=0|0|0|1|1|1|2|0|146;_eAED=-0.06;
scaffold175|size403523	maker	exon	317462	317750	.	-	.	ID=CCRYP_013191-RA|size403523-processed-gene-3.74-mRNA-1:exon:2433;Parent=CCRYP_013191-RA|size403523-processed-gene-3.74-mRNA-1;
scaffold175|size403523	maker	exon	317102	317253	.	-	.	ID=CCRYP_013191-RA|size403523-processed-gene-3.74-mRNA-1:exon:2432;Parent=CCRYP_013191-RA|size403523-processed-gene-3.74-mRNA-1;
scaffold175|size403523	maker	CDS	317462	317750	.	-	0	ID=CCRYP_013191-RA|size403523-processed-gene-3.74-mRNA-1:cds;Parent=CCRYP_013191-RA|size403523-processed-gene-3.74-mRNA-1;
scaffold175|size403523	maker	CDS	317102	317253	.	-	2	ID=CCRYP_013191-RA|size403523-processed-gene-3.74-mRNA-1:cds;Parent=CCRYP_013191-RA|size403523-processed-gene-3.74-mRNA-1;
scaffold175|size403523	maker	gene	396328	397798	.	-	.	ID=CCRYP_013208|size403523-snap-gene-3.26;Name=CCRYP_013208|size403523-snap-gene-3.26;Alias=maker-scaffold175|size403523-snap-gene-3.26;
scaffold175|size403523	maker	mRNA	396328	397798	.	-	.	ID=CCRYP_013208|size403523-snap-gene-3.26-mRNA-1;Parent=CCRYP_013208|size403523-snap-gene-3.26;Name=CCRYP_013208|size403523-snap-gene-3.26-mRNA-1;Alias=maker-scaffold175|size403523-snap-gene-3.26-mRNA-1;_AED=0.12;_QI=0|0|0.5|1|0|0|2|241|391;_eAED=0.12;
scaffold175|size403523	maker	exon	396328	396864	.	-	.	ID=CCRYP_013208-RA|size403523-snap-gene-3.26-mRNA-1:exon:2435;Parent=CCRYP_013208-RA|size403523-snap-gene-3.26-mRNA-1;
scaffold175|size403523	maker	exon	396919	397798	.	-	.	ID=CCRYP_013208-RA|size403523-snap-gene-3.26-mRNA-1:exon:2434;Parent=CCRYP_013208-RA|size403523-snap-gene-3.26-mRNA-1;
scaffold175|size403523	maker	CDS	396919	397798	.	-	0	ID=CCRYP_013208-RA|size403523-snap-gene-3.26-mRNA-1:cds;Parent=CCRYP_013208-RA|size403523-snap-gene-3.26-mRNA-1;
scaffold175|size403523	maker	CDS	396569	396864	.	-	2	ID=CCRYP_013208-RA|size403523-snap-gene-3.26-mRNA-1:cds;Parent=CCRYP_013208-RA|size403523-snap-gene-3.26-mRNA-1;
scaffold175|size403523	maker	three_prime_UTR	396328	396568	.	-	.	ID=CCRYP_013208-RA|size403523-snap-gene-3.26-mRNA-1:three_prime_utr;Parent=CCRYP_013208-RA|size403523-snap-gene-3.26-mRNA-1;
scaffold175|size403523	maker	gene	372203	375797	.	-	.	ID=CCRYP_013200|size403523-snap-gene-3.23;Name=CCRYP_013200|size403523-snap-gene-3.23;Alias=maker-scaffold175|size403523-snap-gene-3.23;
scaffold175|size403523	maker	mRNA	372203	375797	.	-	.	ID=CCRYP_013200|size403523-snap-gene-3.23-mRNA-1;Parent=CCRYP_013200|size403523-snap-gene-3.23;Name=CCRYP_013200|size403523-snap-gene-3.23-mRNA-1;Alias=maker-scaffold175|size403523-snap-gene-3.23-mRNA-1;_AED=0.28;_QI=306|1|1|1|0.33|0.25|4|1818|411;_eAED=0.28;
scaffold175|size403523	maker	mRNA	372372	373607	.	-	.	ID=CCRYP_013200|size403523-snap-gene-3.23-mRNA-2;Parent=CCRYP_013200|size403523-snap-gene-3.23;Name=CCRYP_013200|size403523-snap-gene-3.23-mRNA-2;Alias=maker-scaffold175|size403523-snap-gene-3.23-mRNA-2;_AED=0.48;_QI=0|0|0|1|0|0|3|0|98;_eAED=1.00;
scaffold175|size403523	maker	exon	373581	373607	.	-	.	ID=CCRYP_013200-RB|size403523-snap-gene-3.23-mRNA-2:exon:2442;Parent=CCRYP_013200-RB|size403523-snap-gene-3.23-mRNA-2;
scaffold175|size403523	maker	exon	373477	373557	.	-	.	ID=CCRYP_013200-RB|size403523-snap-gene-3.23-mRNA-2:exon:2441;Parent=CCRYP_013200-RB|size403523-snap-gene-3.23-mRNA-2;
scaffold175|size403523	maker	exon	372372	372560	.	-	.	ID=CCRYP_013200-RB|size403523-snap-gene-3.23-mRNA-2:exon:2440;Parent=CCRYP_013200-RB|size403523-snap-gene-3.23-mRNA-2;
scaffold175|size403523	maker	exon	372203	372665	.	-	.	ID=CCRYP_013200-RA|size403523-snap-gene-3.23-mRNA-1:exon:2439;Parent=CCRYP_013200-RA|size403523-snap-gene-3.23-mRNA-1;
scaffold175|size403523	maker	exon	372751	373381	.	-	.	ID=CCRYP_013200-RA|size403523-snap-gene-3.23-mRNA-1:exon:2438;Parent=CCRYP_013200-RA|size403523-snap-gene-3.23-mRNA-1;
scaffold175|size403523	maker	exon	373455	374863	.	-	.	ID=CCRYP_013200-RA|size403523-snap-gene-3.23-mRNA-1:exon:2437;Parent=CCRYP_013200-RA|size403523-snap-gene-3.23-mRNA-1;
scaffold175|size403523	maker	exon	374941	375797	.	-	.	ID=CCRYP_013200-RA|size403523-snap-gene-3.23-mRNA-1:exon:2436;Parent=CCRYP_013200-RA|size403523-snap-gene-3.23-mRNA-1;
scaffold175|size403523	maker	five_prime_UTR	375492	375797	.	-	.	ID=CCRYP_013200-RA|size403523-snap-gene-3.23-mRNA-1:five_prime_utr;Parent=CCRYP_013200-RA|size403523-snap-gene-3.23-mRNA-1;
scaffold175|size403523	maker	CDS	374941	375491	.	-	0	ID=CCRYP_013200-RA|size403523-snap-gene-3.23-mRNA-1:cds;Parent=CCRYP_013200-RA|size403523-snap-gene-3.23-mRNA-1;
scaffold175|size403523	maker	CDS	374179	374863	.	-	1	ID=CCRYP_013200-RA|size403523-snap-gene-3.23-mRNA-1:cds;Parent=CCRYP_013200-RA|size403523-snap-gene-3.23-mRNA-1;
scaffold175|size403523	maker	three_prime_UTR	373455	374178	.	-	.	ID=CCRYP_013200-RA|size403523-snap-gene-3.23-mRNA-1:three_prime_utr;Parent=CCRYP_013200-RA|size403523-snap-gene-3.23-mRNA-1;
scaffold175|size403523	maker	three_prime_UTR	372751	373381	.	-	.	ID=CCRYP_013200-RA|size403523-snap-gene-3.23-mRNA-1:three_prime_utr;Parent=CCRYP_013200-RA|size403523-snap-gene-3.23-mRNA-1;
scaffold175|size403523	maker	three_prime_UTR	372203	372665	.	-	.	ID=CCRYP_013200-RA|size403523-snap-gene-3.23-mRNA-1:three_prime_utr;Parent=CCRYP_013200-RA|size403523-snap-gene-3.23-mRNA-1;
scaffold175|size403523	maker	CDS	373581	373607	.	-	0	ID=CCRYP_013200-RB|size403523-snap-gene-3.23-mRNA-2:cds;Parent=CCRYP_013200-RB|size403523-snap-gene-3.23-mRNA-2;
scaffold175|size403523	maker	CDS	373477	373557	.	-	0	ID=CCRYP_013200-RB|size403523-snap-gene-3.23-mRNA-2:cds;Parent=CCRYP_013200-RB|size403523-snap-gene-3.23-mRNA-2;
scaffold175|size403523	maker	CDS	372372	372560	.	-	0	ID=CCRYP_013200-RB|size403523-snap-gene-3.23-mRNA-2:cds;Parent=CCRYP_013200-RB|size403523-snap-gene-3.23-mRNA-2;
scaffold175|size403523	maker	gene	364353	366654	.	-	.	ID=CCRYP_013196|size403523-processed-gene-3.79;Name=CCRYP_013196|size403523-processed-gene-3.79;Alias=snap_masked-scaffold175|size403523-processed-gene-3.79;
scaffold175|size403523	maker	mRNA	364353	366654	.	-	.	ID=CCRYP_013196|size403523-processed-gene-3.79-mRNA-1;Parent=CCRYP_013196|size403523-processed-gene-3.79;Name=CCRYP_013196|size403523-processed-gene-3.79-mRNA-1;Alias=snap_masked-scaffold175|size403523-processed-gene-3.79-mRNA-1;_AED=0.31;_QI=121|1|1|1|1|1|2|277|589;_eAED=0.31;
scaffold175|size403523	maker	exon	364353	365618	.	-	.	ID=CCRYP_013196-RA|size403523-processed-gene-3.79-mRNA-1:exon:2444;Parent=CCRYP_013196-RA|size403523-processed-gene-3.79-mRNA-1;
scaffold175|size403523	maker	exon	365753	366654	.	-	.	ID=CCRYP_013196-RA|size403523-processed-gene-3.79-mRNA-1:exon:2443;Parent=CCRYP_013196-RA|size403523-processed-gene-3.79-mRNA-1;
scaffold175|size403523	maker	five_prime_UTR	366534	366654	.	-	.	ID=CCRYP_013196-RA|size403523-processed-gene-3.79-mRNA-1:five_prime_utr;Parent=CCRYP_013196-RA|size403523-processed-gene-3.79-mRNA-1;
scaffold175|size403523	maker	CDS	365753	366533	.	-	0	ID=CCRYP_013196-RA|size403523-processed-gene-3.79-mRNA-1:cds;Parent=CCRYP_013196-RA|size403523-processed-gene-3.79-mRNA-1;
scaffold175|size403523	maker	CDS	364630	365618	.	-	2	ID=CCRYP_013196-RA|size403523-processed-gene-3.79-mRNA-1:cds;Parent=CCRYP_013196-RA|size403523-processed-gene-3.79-mRNA-1;
scaffold175|size403523	maker	three_prime_UTR	364353	364629	.	-	.	ID=CCRYP_013196-RA|size403523-processed-gene-3.79-mRNA-1:three_prime_utr;Parent=CCRYP_013196-RA|size403523-processed-gene-3.79-mRNA-1;
scaffold175|size403523	maker	gene	370059	371690	.	-	.	ID=CCRYP_013198|size403523-processed-gene-3.80;Name=CCRYP_013198|size403523-processed-gene-3.80;Alias=snap_masked-scaffold175|size403523-processed-gene-3.80;
scaffold175|size403523	maker	mRNA	370059	371690	.	-	.	ID=CCRYP_013198|size403523-processed-gene-3.80-mRNA-1;Parent=CCRYP_013198|size403523-processed-gene-3.80;Name=CCRYP_013198|size403523-processed-gene-3.80-mRNA-1;Alias=snap_masked-scaffold175|size403523-processed-gene-3.80-mRNA-1;_AED=0.36;_QI=0|-1|0|1|-1|1|1|0|543;_eAED=0.36;
scaffold175|size403523	maker	exon	370059	371690	.	-	.	ID=CCRYP_013198-RA|size403523-processed-gene-3.80-mRNA-1:exon:2445;Parent=CCRYP_013198-RA|size403523-processed-gene-3.80-mRNA-1;
scaffold175|size403523	maker	CDS	370059	371690	.	-	0	ID=CCRYP_013198-RA|size403523-processed-gene-3.80-mRNA-1:cds;Parent=CCRYP_013198-RA|size403523-processed-gene-3.80-mRNA-1;
scaffold175|size403523	maker	gene	384365	385685	.	-	.	ID=CCRYP_013204|size403523-exonerate_protein2genome-gene-3.18;Name=CCRYP_013204|size403523-exonerate_protein2genome-gene-3.18;Alias=maker-scaffold175|size403523-exonerate_protein2genome-gene-3.18;
scaffold175|size403523	maker	mRNA	384365	385647	.	-	.	ID=CCRYP_013204|size403523-exonerate_protein2genome-gene-3.18-mRNA-1;Parent=CCRYP_013204|size403523-exonerate_protein2genome-gene-3.18;Name=CCRYP_013204|size403523-exonerate_protein2genome-gene-3.18-mRNA-1;Alias=maker-scaffold175|size403523-exonerate_protein2genome-gene-3.18-mRNA-1;_AED=0.37;_QI=0|0|0|1|0|0|2|0|413;_eAED=0.37;score=1242;
scaffold175|size403523	maker	mRNA	384365	385198	.	-	.	ID=CCRYP_013204|size403523-exonerate_protein2genome-gene-3.18-mRNA-2;Parent=CCRYP_013204|size403523-exonerate_protein2genome-gene-3.18;Name=CCRYP_013204|size403523-exonerate_protein2genome-gene-3.18-mRNA-2;Alias=maker-scaffold175|size403523-exonerate_protein2genome-gene-3.18-mRNA-2;_AED=0.42;_QI=0|-1|0|1|-1|1|1|0|277;_eAED=0.42;score=834;
scaffold175|size403523	maker	mRNA	384365	384847	.	-	.	ID=CCRYP_013204|size403523-exonerate_protein2genome-gene-3.18-mRNA-3;Parent=CCRYP_013204|size403523-exonerate_protein2genome-gene-3.18;Name=CCRYP_013204|size403523-exonerate_protein2genome-gene-3.18-mRNA-3;Alias=maker-scaffold175|size403523-exonerate_protein2genome-gene-3.18-mRNA-3;_AED=0.46;_QI=0|-1|0|1|-1|0|1|0|160;_eAED=0.46;score=483;
scaffold175|size403523	maker	mRNA	384365	384736	.	-	.	ID=CCRYP_013204|size403523-exonerate_protein2genome-gene-3.18-mRNA-4;Parent=CCRYP_013204|size403523-exonerate_protein2genome-gene-3.18;Name=CCRYP_013204|size403523-exonerate_protein2genome-gene-3.18-mRNA-4;Alias=maker-scaffold175|size403523-exonerate_protein2genome-gene-3.18-mRNA-4;_AED=0.47;_QI=0|-1|0|1|-1|0|1|0|123;_eAED=0.47;score=372;
scaffold175|size403523	maker	mRNA	384365	384613	.	-	.	ID=CCRYP_013204|size403523-exonerate_protein2genome-gene-3.18-mRNA-5;Parent=CCRYP_013204|size403523-exonerate_protein2genome-gene-3.18;Name=CCRYP_013204|size403523-exonerate_protein2genome-gene-3.18-mRNA-5;Alias=maker-scaffold175|size403523-exonerate_protein2genome-gene-3.18-mRNA-5;_AED=0.49;_QI=0|-1|0|1|-1|0|1|0|82;_eAED=0.49;score=249;
scaffold175|size403523	maker	mRNA	385464	385685	.	-	.	ID=CCRYP_013204|size403523-exonerate_protein2genome-gene-3.18-mRNA-6;Parent=CCRYP_013204|size403523-exonerate_protein2genome-gene-3.18;Name=CCRYP_013204|size403523-exonerate_protein2genome-gene-3.18-mRNA-6;Alias=maker-scaffold175|size403523-exonerate_protein2genome-gene-3.18-mRNA-6;_AED=0.48;_QI=0|-1|0|1|-1|0|1|0|73;_eAED=0.50;score=222;
scaffold175|size403523	maker	exon	385464	385685	.	-	.	ID=CCRYP_013204-RF|size403523-exonerate_protein2genome-gene-3.18-mRNA-6:exon:2452;Parent=CCRYP_013204-RF|size403523-exonerate_protein2genome-gene-3.18-mRNA-6;
scaffold175|size403523	maker	exon	384365	384613	.	-	.	ID=CCRYP_013204-RA|size403523-exonerate_protein2genome-gene-3.18-mRNA-5:exon:2451;Parent=CCRYP_013204-RA|size403523-exonerate_protein2genome-gene-3.18-mRNA-5;
scaffold175|size403523	maker	exon	384365	384736	.	-	.	ID=CCRYP_013204-RB|size403523-exonerate_protein2genome-gene-3.18-mRNA-4:exon:2450;Parent=CCRYP_013204-RB|size403523-exonerate_protein2genome-gene-3.18-mRNA-4;
scaffold175|size403523	maker	exon	384365	384847	.	-	.	ID=CCRYP_013204-RC|size403523-exonerate_protein2genome-gene-3.18-mRNA-3:exon:2449;Parent=CCRYP_013204-RC|size403523-exonerate_protein2genome-gene-3.18-mRNA-3;
scaffold175|size403523	maker	exon	384365	385198	.	-	.	ID=CCRYP_013204-RD|size403523-exonerate_protein2genome-gene-3.18-mRNA-2:exon:2448;Parent=CCRYP_013204-RD|size403523-exonerate_protein2genome-gene-3.18-mRNA-2;
scaffold175|size403523	maker	exon	385279	385647	.	-	.	ID=CCRYP_013204-RE|size403523-exonerate_protein2genome-gene-3.18-mRNA-1:exon:2447;Parent=CCRYP_013204-RE|size403523-exonerate_protein2genome-gene-3.18-mRNA-1;
scaffold175|size403523	maker	exon	384365	385237	.	-	.	ID=CCRYP_013204-RE|size403523-exonerate_protein2genome-gene-3.18-mRNA-1:exon:2446;Parent=CCRYP_013204-RE|size403523-exonerate_protein2genome-gene-3.18-mRNA-1;
scaffold175|size403523	maker	CDS	385279	385647	.	-	0	ID=CCRYP_013204-RE|size403523-exonerate_protein2genome-gene-3.18-mRNA-1:cds;Parent=CCRYP_013204-RE|size403523-exonerate_protein2genome-gene-3.18-mRNA-1;
scaffold175|size403523	maker	CDS	384365	385237	.	-	0	ID=CCRYP_013204-RE|size403523-exonerate_protein2genome-gene-3.18-mRNA-1:cds;Parent=CCRYP_013204-RE|size403523-exonerate_protein2genome-gene-3.18-mRNA-1;
scaffold175|size403523	maker	CDS	384365	385198	.	-	0	ID=CCRYP_013204-RD|size403523-exonerate_protein2genome-gene-3.18-mRNA-2:cds;Parent=CCRYP_013204-RD|size403523-exonerate_protein2genome-gene-3.18-mRNA-2;
scaffold175|size403523	maker	CDS	384365	384847	.	-	0	ID=CCRYP_013204-RC|size403523-exonerate_protein2genome-gene-3.18-mRNA-3:cds;Parent=CCRYP_013204-RC|size403523-exonerate_protein2genome-gene-3.18-mRNA-3;
scaffold175|size403523	maker	CDS	384365	384736	.	-	0	ID=CCRYP_013204-RB|size403523-exonerate_protein2genome-gene-3.18-mRNA-4:cds;Parent=CCRYP_013204-RB|size403523-exonerate_protein2genome-gene-3.18-mRNA-4;
scaffold175|size403523	maker	CDS	384365	384613	.	-	0	ID=CCRYP_013204-RA|size403523-exonerate_protein2genome-gene-3.18-mRNA-5:cds;Parent=CCRYP_013204-RA|size403523-exonerate_protein2genome-gene-3.18-mRNA-5;
scaffold175|size403523	maker	CDS	385464	385685	.	-	0	ID=CCRYP_013204-RF|size403523-exonerate_protein2genome-gene-3.18-mRNA-6:cds;Parent=CCRYP_013204-RF|size403523-exonerate_protein2genome-gene-3.18-mRNA-6;
scaffold175|size403523	maker	gene	328016	328384	.	-	.	ID=CCRYP_013193|size403523-processed-gene-3.75;Name=CCRYP_013193|size403523-processed-gene-3.75;Alias=snap_masked-scaffold175|size403523-processed-gene-3.75;
scaffold175|size403523	maker	mRNA	328016	328384	.	-	.	ID=CCRYP_013193|size403523-processed-gene-3.75-mRNA-1;Parent=CCRYP_013193|size403523-processed-gene-3.75;Name=CCRYP_013193|size403523-processed-gene-3.75-mRNA-1;Alias=snap_masked-scaffold175|size403523-processed-gene-3.75-mRNA-1;_AED=0.40;_QI=0|-1|0|1|-1|1|1|0|122;_eAED=0.40;
scaffold175|size403523	maker	exon	328016	328384	.	-	.	ID=CCRYP_013193-RA|size403523-processed-gene-3.75-mRNA-1:exon:2453;Parent=CCRYP_013193-RA|size403523-processed-gene-3.75-mRNA-1;
scaffold175|size403523	maker	CDS	328016	328384	.	-	0	ID=CCRYP_013193-RA|size403523-processed-gene-3.75-mRNA-1:cds;Parent=CCRYP_013193-RA|size403523-processed-gene-3.75-mRNA-1;
scaffold175|size403523	maker	gene	389006	389680	.	-	.	ID=CCRYP_013206|size403523-processed-gene-3.85;Name=CCRYP_013206|size403523-processed-gene-3.85;Alias=snap_masked-scaffold175|size403523-processed-gene-3.85;
scaffold175|size403523	maker	mRNA	389006	389680	.	-	.	ID=CCRYP_013206|size403523-processed-gene-3.85-mRNA-1;Parent=CCRYP_013206|size403523-processed-gene-3.85;Name=CCRYP_013206|size403523-processed-gene-3.85-mRNA-1;Alias=snap_masked-scaffold175|size403523-processed-gene-3.85-mRNA-1;_AED=0.43;_QI=0|-1|0|1|-1|1|1|0|224;_eAED=0.43;
scaffold175|size403523	maker	exon	389006	389680	.	-	.	ID=CCRYP_013206-RA|size403523-processed-gene-3.85-mRNA-1:exon:2454;Parent=CCRYP_013206-RA|size403523-processed-gene-3.85-mRNA-1;
scaffold175|size403523	maker	CDS	389006	389680	.	-	0	ID=CCRYP_013206-RA|size403523-processed-gene-3.85-mRNA-1:cds;Parent=CCRYP_013206-RA|size403523-processed-gene-3.85-mRNA-1;
scaffold175|size403523	maker	gene	385771	388521	.	-	.	ID=CCRYP_013205|size403523-snap-gene-3.25;Name=CCRYP_013205|size403523-snap-gene-3.25;Alias=maker-scaffold175|size403523-snap-gene-3.25;
scaffold175|size403523	maker	mRNA	385771	388521	.	-	.	ID=CCRYP_013205|size403523-snap-gene-3.25-mRNA-1;Parent=CCRYP_013205|size403523-snap-gene-3.25;Name=CCRYP_013205|size403523-snap-gene-3.25-mRNA-1;Alias=maker-scaffold175|size403523-snap-gene-3.25-mRNA-1;_AED=0.31;_QI=0|0|0|1|0|0|2|0|636;_eAED=0.31;
scaffold175|size403523	maker	exon	387072	388521	.	-	.	ID=CCRYP_013205-RA|size403523-snap-gene-3.25-mRNA-1:exon:2456;Parent=CCRYP_013205-RA|size403523-snap-gene-3.25-mRNA-1;
scaffold175|size403523	maker	exon	385771	386231	.	-	.	ID=CCRYP_013205-RA|size403523-snap-gene-3.25-mRNA-1:exon:2455;Parent=CCRYP_013205-RA|size403523-snap-gene-3.25-mRNA-1;
scaffold175|size403523	maker	CDS	387072	388521	.	-	0	ID=CCRYP_013205-RA|size403523-snap-gene-3.25-mRNA-1:cds;Parent=CCRYP_013205-RA|size403523-snap-gene-3.25-mRNA-1;
scaffold175|size403523	maker	CDS	385771	386231	.	-	2	ID=CCRYP_013205-RA|size403523-snap-gene-3.25-mRNA-1:cds;Parent=CCRYP_013205-RA|size403523-snap-gene-3.25-mRNA-1;
scaffold175|size403523	maker	gene	333965	334494	.	-	.	ID=CCRYP_013194|size403523-snap-gene-3.19;Name=CCRYP_013194|size403523-snap-gene-3.19;Alias=maker-scaffold175|size403523-snap-gene-3.19;
scaffold175|size403523	maker	mRNA	333965	334494	.	-	.	ID=CCRYP_013194|size403523-snap-gene-3.19-mRNA-1;Parent=CCRYP_013194|size403523-snap-gene-3.19;Name=CCRYP_013194|size403523-snap-gene-3.19-mRNA-1;Alias=maker-scaffold175|size403523-snap-gene-3.19-mRNA-1;_AED=0.09;_QI=0|0|0|1|0|0|3|0|149;_eAED=0.17;
scaffold175|size403523	maker	exon	334184	334494	.	-	.	ID=CCRYP_013194-RA|size403523-snap-gene-3.19-mRNA-1:exon:2459;Parent=CCRYP_013194-RA|size403523-snap-gene-3.19-mRNA-1;
scaffold175|size403523	maker	exon	334090	334108	.	-	.	ID=CCRYP_013194-RA|size403523-snap-gene-3.19-mRNA-1:exon:2458;Parent=CCRYP_013194-RA|size403523-snap-gene-3.19-mRNA-1;
scaffold175|size403523	maker	exon	333965	334084	.	-	.	ID=CCRYP_013194-RA|size403523-snap-gene-3.19-mRNA-1:exon:2457;Parent=CCRYP_013194-RA|size403523-snap-gene-3.19-mRNA-1;
scaffold175|size403523	maker	CDS	334184	334494	.	-	0	ID=CCRYP_013194-RA|size403523-snap-gene-3.19-mRNA-1:cds;Parent=CCRYP_013194-RA|size403523-snap-gene-3.19-mRNA-1;
scaffold175|size403523	maker	CDS	334090	334108	.	-	1	ID=CCRYP_013194-RA|size403523-snap-gene-3.19-mRNA-1:cds;Parent=CCRYP_013194-RA|size403523-snap-gene-3.19-mRNA-1;
scaffold175|size403523	maker	CDS	333965	334084	.	-	0	ID=CCRYP_013194-RA|size403523-snap-gene-3.19-mRNA-1:cds;Parent=CCRYP_013194-RA|size403523-snap-gene-3.19-mRNA-1;
scaffold175|size403523	maker	gene	383792	384081	.	+	.	ID=CCRYP_013203|size403523-snap-gene-3.16;Name=CCRYP_013203|size403523-snap-gene-3.16;Alias=maker-scaffold175|size403523-snap-gene-3.16;
scaffold175|size403523	maker	mRNA	383792	384081	.	+	.	ID=CCRYP_013203|size403523-snap-gene-3.16-mRNA-1;Parent=CCRYP_013203|size403523-snap-gene-3.16;Name=CCRYP_013203|size403523-snap-gene-3.16-mRNA-1;Alias=maker-scaffold175|size403523-snap-gene-3.16-mRNA-1;_AED=0.27;_QI=0|0|0|1|0|0|2|0|89;_eAED=0.27;
scaffold175|size403523	maker	exon	383792	383887	.	+	.	ID=CCRYP_013203-RA|size403523-snap-gene-3.16-mRNA-1:exon:2460;Parent=CCRYP_013203-RA|size403523-snap-gene-3.16-mRNA-1;
scaffold175|size403523	maker	exon	383908	384081	.	+	.	ID=CCRYP_013203-RA|size403523-snap-gene-3.16-mRNA-1:exon:2461;Parent=CCRYP_013203-RA|size403523-snap-gene-3.16-mRNA-1;
scaffold175|size403523	maker	CDS	383792	383887	.	+	0	ID=CCRYP_013203-RA|size403523-snap-gene-3.16-mRNA-1:cds;Parent=CCRYP_013203-RA|size403523-snap-gene-3.16-mRNA-1;
scaffold175|size403523	maker	CDS	383908	384081	.	+	0	ID=CCRYP_013203-RA|size403523-snap-gene-3.16-mRNA-1:cds;Parent=CCRYP_013203-RA|size403523-snap-gene-3.16-mRNA-1;
scaffold175|size403523	snap_masked	match	295697	298088	109.673	+	.	ID=scaffold175|size403523:hit:23381:4.5.0.3;Name=snap_masked-scaffold175|size403523-abinit-gene-3.54-mRNA-1
scaffold175|size403523	snap_masked	match_part	295697	297492	93.785	+	.	ID=scaffold175|size403523:hsp:49744:4.5.0.3;Parent=scaffold175|size403523:hit:23381:4.5.0.3;Target=snap_masked-scaffold175|size403523-abinit-gene-3.54-mRNA-1 1 1796 +;Gap=M1796
scaffold175|size403523	snap_masked	match_part	297595	297863	7.597	+	.	ID=scaffold175|size403523:hsp:49745:4.5.0.3;Parent=scaffold175|size403523:hit:23381:4.5.0.3;Target=snap_masked-scaffold175|size403523-abinit-gene-3.54-mRNA-1 1797 2065 +;Gap=M269
scaffold175|size403523	snap_masked	match_part	297958	298088	8.291	+	.	ID=scaffold175|size403523:hsp:49746:4.5.0.3;Parent=scaffold175|size403523:hit:23381:4.5.0.3;Target=snap_masked-scaffold175|size403523-abinit-gene-3.54-mRNA-1 2066 2196 +;Gap=M131
scaffold175|size403523	snap_masked	match	304443	304982	60.778	+	.	ID=scaffold175|size403523:hit:23382:4.5.0.3;Name=snap_masked-scaffold175|size403523-abinit-gene-3.55-mRNA-1
scaffold175|size403523	snap_masked	match_part	304443	304982	60.778	+	.	ID=scaffold175|size403523:hsp:49747:4.5.0.3;Parent=scaffold175|size403523:hit:23382:4.5.0.3;Target=snap_masked-scaffold175|size403523-abinit-gene-3.55-mRNA-1 1 540 +;Gap=M540
scaffold175|size403523	snap_masked	match	306348	307271	55.494	+	.	ID=scaffold175|size403523:hit:23383:4.5.0.3;Name=snap_masked-scaffold175|size403523-abinit-gene-3.56-mRNA-1
scaffold175|size403523	snap_masked	match_part	306348	307271	55.494	+	.	ID=scaffold175|size403523:hsp:49748:4.5.0.3;Parent=scaffold175|size403523:hit:23383:4.5.0.3;Target=snap_masked-scaffold175|size403523-abinit-gene-3.56-mRNA-1 1 924 +;Gap=M924
scaffold175|size403523	snap_masked	match	313691	316562	157.884	+	.	ID=scaffold175|size403523:hit:23384:4.5.0.3;Name=snap_masked-scaffold175|size403523-abinit-gene-3.57-mRNA-1
scaffold175|size403523	snap_masked	match_part	313691	315409	104.269	+	.	ID=scaffold175|size403523:hsp:49749:4.5.0.3;Parent=scaffold175|size403523:hit:23384:4.5.0.3;Target=snap_masked-scaffold175|size403523-abinit-gene-3.57-mRNA-1 1 1719 +;Gap=M1719
scaffold175|size403523	snap_masked	match_part	315481	315610	5.969	+	.	ID=scaffold175|size403523:hsp:49750:4.5.0.3;Parent=scaffold175|size403523:hit:23384:4.5.0.3;Target=snap_masked-scaffold175|size403523-abinit-gene-3.57-mRNA-1 1720 1849 +;Gap=M130
scaffold175|size403523	snap_masked	match_part	315707	316141	18.011	+	.	ID=scaffold175|size403523:hsp:49751:4.5.0.3;Parent=scaffold175|size403523:hit:23384:4.5.0.3;Target=snap_masked-scaffold175|size403523-abinit-gene-3.57-mRNA-1 1850 2284 +;Gap=M435
scaffold175|size403523	snap_masked	match_part	316216	316562	29.635	+	.	ID=scaffold175|size403523:hsp:49752:4.5.0.3;Parent=scaffold175|size403523:hit:23384:4.5.0.3;Target=snap_masked-scaffold175|size403523-abinit-gene-3.57-mRNA-1 2285 2631 +;Gap=M347
scaffold175|size403523	snap_masked	match	325267	327619	148.275	+	.	ID=scaffold175|size403523:hit:23385:4.5.0.3;Name=snap_masked-scaffold175|size403523-abinit-gene-3.58-mRNA-1
scaffold175|size403523	snap_masked	match_part	325267	325484	16.874	+	.	ID=scaffold175|size403523:hsp:49753:4.5.0.3;Parent=scaffold175|size403523:hit:23385:4.5.0.3;Target=snap_masked-scaffold175|size403523-abinit-gene-3.58-mRNA-1 1 218 +;Gap=M218
scaffold175|size403523	snap_masked	match_part	325607	325970	36.829	+	.	ID=scaffold175|size403523:hsp:49754:4.5.0.3;Parent=scaffold175|size403523:hit:23385:4.5.0.3;Target=snap_masked-scaffold175|size403523-abinit-gene-3.58-mRNA-1 219 582 +;Gap=M364
scaffold175|size403523	snap_masked	match_part	326043	326438	28.657	+	.	ID=scaffold175|size403523:hsp:49755:4.5.0.3;Parent=scaffold175|size403523:hit:23385:4.5.0.3;Target=snap_masked-scaffold175|size403523-abinit-gene-3.58-mRNA-1 583 978 +;Gap=M396
scaffold175|size403523	snap_masked	match_part	326805	327090	28.367	+	.	ID=scaffold175|size403523:hsp:49756:4.5.0.3;Parent=scaffold175|size403523:hit:23385:4.5.0.3;Target=snap_masked-scaffold175|size403523-abinit-gene-3.58-mRNA-1 979 1264 +;Gap=M286
scaffold175|size403523	snap_masked	match_part	327321	327619	37.548	+	.	ID=scaffold175|size403523:hsp:49757:4.5.0.3;Parent=scaffold175|size403523:hit:23385:4.5.0.3;Target=snap_masked-scaffold175|size403523-abinit-gene-3.58-mRNA-1 1265 1563 +;Gap=M299
scaffold175|size403523	snap_masked	match	333031	333525	41.512	+	.	ID=scaffold175|size403523:hit:23386:4.5.0.3;Name=snap_masked-scaffold175|size403523-abinit-gene-3.59-mRNA-1
scaffold175|size403523	snap_masked	match_part	333031	333525	41.512	+	.	ID=scaffold175|size403523:hsp:49758:4.5.0.3;Parent=scaffold175|size403523:hit:23386:4.5.0.3;Target=snap_masked-scaffold175|size403523-abinit-gene-3.59-mRNA-1 1 495 +;Gap=M495
scaffold175|size403523	snap_masked	match	334752	335344	44.57	+	.	ID=scaffold175|size403523:hit:23387:4.5.0.3;Name=snap_masked-scaffold175|size403523-abinit-gene-3.60-mRNA-1
scaffold175|size403523	snap_masked	match_part	334752	335027	14.911	+	.	ID=scaffold175|size403523:hsp:49759:4.5.0.3;Parent=scaffold175|size403523:hit:23387:4.5.0.3;Target=snap_masked-scaffold175|size403523-abinit-gene-3.60-mRNA-1 1 276 +;Gap=M276
scaffold175|size403523	snap_masked	match_part	335060	335344	29.659	+	.	ID=scaffold175|size403523:hsp:49760:4.5.0.3;Parent=scaffold175|size403523:hit:23387:4.5.0.3;Target=snap_masked-scaffold175|size403523-abinit-gene-3.60-mRNA-1 277 561 +;Gap=M285
scaffold175|size403523	snap_masked	match	335524	336240	26.003	+	.	ID=scaffold175|size403523:hit:23388:4.5.0.3;Name=snap_masked-scaffold175|size403523-abinit-gene-3.61-mRNA-1
scaffold175|size403523	snap_masked	match_part	335524	335838	10.610	+	.	ID=scaffold175|size403523:hsp:49761:4.5.0.3;Parent=scaffold175|size403523:hit:23388:4.5.0.3;Target=snap_masked-scaffold175|size403523-abinit-gene-3.61-mRNA-1 1 315 +;Gap=M315
scaffold175|size403523	snap_masked	match_part	335869	336240	15.393	+	.	ID=scaffold175|size403523:hsp:49762:4.5.0.3;Parent=scaffold175|size403523:hit:23388:4.5.0.3;Target=snap_masked-scaffold175|size403523-abinit-gene-3.61-mRNA-1 316 687 +;Gap=M372
scaffold175|size403523	snap_masked	match	337186	338537	52.99	+	.	ID=scaffold175|size403523:hit:23389:4.5.0.3;Name=snap_masked-scaffold175|size403523-abinit-gene-3.62-mRNA-1
scaffold175|size403523	snap_masked	match_part	337186	338027	30.192	+	.	ID=scaffold175|size403523:hsp:49763:4.5.0.3;Parent=scaffold175|size403523:hit:23389:4.5.0.3;Target=snap_masked-scaffold175|size403523-abinit-gene-3.62-mRNA-1 1 842 +;Gap=M842
scaffold175|size403523	snap_masked	match_part	338033	338537	22.798	+	.	ID=scaffold175|size403523:hsp:49764:4.5.0.3;Parent=scaffold175|size403523:hit:23389:4.5.0.3;Target=snap_masked-scaffold175|size403523-abinit-gene-3.62-mRNA-1 843 1347 +;Gap=M505
scaffold175|size403523	snap_masked	match	350305	351462	66.017	+	.	ID=scaffold175|size403523:hit:23390:4.5.0.3;Name=snap_masked-scaffold175|size403523-abinit-gene-3.63-mRNA-1
scaffold175|size403523	snap_masked	match_part	350305	351462	66.017	+	.	ID=scaffold175|size403523:hsp:49765:4.5.0.3;Parent=scaffold175|size403523:hit:23390:4.5.0.3;Target=snap_masked-scaffold175|size403523-abinit-gene-3.63-mRNA-1 1 1158 +;Gap=M1158
scaffold175|size403523	snap_masked	match	367115	368534	145.02	+	.	ID=scaffold175|size403523:hit:23391:4.5.0.3;Name=snap_masked-scaffold175|size403523-abinit-gene-3.64-mRNA-1
scaffold175|size403523	snap_masked	match_part	367115	367710	64.121	+	.	ID=scaffold175|size403523:hsp:49766:4.5.0.3;Parent=scaffold175|size403523:hit:23391:4.5.0.3;Target=snap_masked-scaffold175|size403523-abinit-gene-3.64-mRNA-1 1 596 +;Gap=M596
scaffold175|size403523	snap_masked	match_part	367841	368534	80.899	+	.	ID=scaffold175|size403523:hsp:49767:4.5.0.3;Parent=scaffold175|size403523:hit:23391:4.5.0.3;Target=snap_masked-scaffold175|size403523-abinit-gene-3.64-mRNA-1 597 1290 +;Gap=M694
scaffold175|size403523	snap_masked	match	372382	373970	129.085	+	.	ID=scaffold175|size403523:hit:23392:4.5.0.3;Name=snap_masked-scaffold175|size403523-abinit-gene-3.65-mRNA-1
scaffold175|size403523	snap_masked	match_part	372382	372665	18.925	+	.	ID=scaffold175|size403523:hsp:49768:4.5.0.3;Parent=scaffold175|size403523:hit:23392:4.5.0.3;Target=snap_masked-scaffold175|size403523-abinit-gene-3.65-mRNA-1 1 284 +;Gap=M284
scaffold175|size403523	snap_masked	match_part	372751	373381	49.412	+	.	ID=scaffold175|size403523:hsp:49769:4.5.0.3;Parent=scaffold175|size403523:hit:23392:4.5.0.3;Target=snap_masked-scaffold175|size403523-abinit-gene-3.65-mRNA-1 285 915 +;Gap=M631
scaffold175|size403523	snap_masked	match_part	373455	373970	60.748	+	.	ID=scaffold175|size403523:hsp:49770:4.5.0.3;Parent=scaffold175|size403523:hit:23392:4.5.0.3;Target=snap_masked-scaffold175|size403523-abinit-gene-3.65-mRNA-1 916 1431 +;Gap=M516
scaffold175|size403523	snap_masked	match	379659	379916	20.549	+	.	ID=scaffold175|size403523:hit:23393:4.5.0.3;Name=snap_masked-scaffold175|size403523-abinit-gene-3.66-mRNA-1
scaffold175|size403523	snap_masked	match_part	379659	379916	20.549	+	.	ID=scaffold175|size403523:hsp:49771:4.5.0.3;Parent=scaffold175|size403523:hit:23393:4.5.0.3;Target=snap_masked-scaffold175|size403523-abinit-gene-3.66-mRNA-1 1 258 +;Gap=M258
scaffold175|size403523	snap_masked	match	379943	380302	21.478	+	.	ID=scaffold175|size403523:hit:23394:4.5.0.3;Name=snap_masked-scaffold175|size403523-abinit-gene-3.67-mRNA-1
scaffold175|size403523	snap_masked	match_part	379943	380302	21.478	+	.	ID=scaffold175|size403523:hsp:49772:4.5.0.3;Parent=scaffold175|size403523:hit:23394:4.5.0.3;Target=snap_masked-scaffold175|size403523-abinit-gene-3.67-mRNA-1 1 360 +;Gap=M360
scaffold175|size403523	snap_masked	match	380309	380857	26.383	+	.	ID=scaffold175|size403523:hit:23395:4.5.0.3;Name=snap_masked-scaffold175|size403523-abinit-gene-3.68-mRNA-1
scaffold175|size403523	snap_masked	match_part	380309	380857	26.383	+	.	ID=scaffold175|size403523:hsp:49773:4.5.0.3;Parent=scaffold175|size403523:hit:23395:4.5.0.3;Target=snap_masked-scaffold175|size403523-abinit-gene-3.68-mRNA-1 1 549 +;Gap=M549
scaffold175|size403523	snap_masked	match	385318	385695	23.932	+	.	ID=scaffold175|size403523:hit:23396:4.5.0.3;Name=snap_masked-scaffold175|size403523-abinit-gene-3.69-mRNA-1
scaffold175|size403523	snap_masked	match_part	385318	385447	8.875	+	.	ID=scaffold175|size403523:hsp:49774:4.5.0.3;Parent=scaffold175|size403523:hit:23396:4.5.0.3;Target=snap_masked-scaffold175|size403523-abinit-gene-3.69-mRNA-1 1 130 +;Gap=M130
scaffold175|size403523	snap_masked	match_part	385493	385695	15.057	+	.	ID=scaffold175|size403523:hsp:49775:4.5.0.3;Parent=scaffold175|size403523:hit:23396:4.5.0.3;Target=snap_masked-scaffold175|size403523-abinit-gene-3.69-mRNA-1 131 333 +;Gap=M203
scaffold175|size403523	snap_masked	match	394913	396182	108.939	+	.	ID=scaffold175|size403523:hit:23397:4.5.0.3;Name=snap_masked-scaffold175|size403523-abinit-gene-3.70-mRNA-1
scaffold175|size403523	snap_masked	match_part	394913	395726	69.399	+	.	ID=scaffold175|size403523:hsp:49776:4.5.0.3;Parent=scaffold175|size403523:hit:23397:4.5.0.3;Target=snap_masked-scaffold175|size403523-abinit-gene-3.70-mRNA-1 1 814 +;Gap=M814
scaffold175|size403523	snap_masked	match_part	395846	395992	20.977	+	.	ID=scaffold175|size403523:hsp:49777:4.5.0.3;Parent=scaffold175|size403523:hit:23397:4.5.0.3;Target=snap_masked-scaffold175|size403523-abinit-gene-3.70-mRNA-1 815 961 +;Gap=M147
scaffold175|size403523	snap_masked	match_part	396091	396182	18.563	+	.	ID=scaffold175|size403523:hsp:49778:4.5.0.3;Parent=scaffold175|size403523:hit:23397:4.5.0.3;Target=snap_masked-scaffold175|size403523-abinit-gene-3.70-mRNA-1 962 1053 +;Gap=M92
scaffold175|size403523	snap_masked	match	398817	399944	85.373	+	.	ID=scaffold175|size403523:hit:23398:4.5.0.3;Name=snap_masked-scaffold175|size403523-abinit-gene-3.71-mRNA-1
scaffold175|size403523	snap_masked	match_part	398817	399944	85.373	+	.	ID=scaffold175|size403523:hsp:49779:4.5.0.3;Parent=scaffold175|size403523:hit:23398:4.5.0.3;Target=snap_masked-scaffold175|size403523-abinit-gene-3.71-mRNA-1 1 1128 +;Gap=M1128
scaffold175|size403523	snap_masked	match	302390	302851	31.738	-	.	ID=scaffold175|size403523:hit:23399:4.5.0.3;Name=snap_masked-scaffold175|size403523-abinit-gene-3.72-mRNA-1
scaffold175|size403523	snap_masked	match_part	302390	302851	31.738	-	.	ID=scaffold175|size403523:hsp:49780:4.5.0.3;Parent=scaffold175|size403523:hit:23399:4.5.0.3;Target=snap_masked-scaffold175|size403523-abinit-gene-3.72-mRNA-1 1 462 +;Gap=M462
scaffold175|size403523	snap_masked	match	307889	308674	29.855	-	.	ID=scaffold175|size403523:hit:23400:4.5.0.3;Name=snap_masked-scaffold175|size403523-abinit-gene-3.73-mRNA-1
scaffold175|size403523	snap_masked	match_part	307889	308674	29.855	-	.	ID=scaffold175|size403523:hsp:49781:4.5.0.3;Parent=scaffold175|size403523:hit:23400:4.5.0.3;Target=snap_masked-scaffold175|size403523-abinit-gene-3.73-mRNA-1 1 786 +;Gap=M786
scaffold175|size403523	snap_masked	match	317102	317750	24.048	-	.	ID=scaffold175|size403523:hit:23401:4.5.0.3;Name=snap_masked-scaffold175|size403523-abinit-gene-3.74-mRNA-1
scaffold175|size403523	snap_masked	match_part	317462	317750	15.349	-	.	ID=scaffold175|size403523:hsp:49782:4.5.0.3;Parent=scaffold175|size403523:hit:23401:4.5.0.3;Target=snap_masked-scaffold175|size403523-abinit-gene-3.74-mRNA-1 153 441 +;Gap=M289
scaffold175|size403523	snap_masked	match_part	317102	317253	8.699	-	.	ID=scaffold175|size403523:hsp:49783:4.5.0.3;Parent=scaffold175|size403523:hit:23401:4.5.0.3;Target=snap_masked-scaffold175|size403523-abinit-gene-3.74-mRNA-1 1 152 +;Gap=M152
scaffold175|size403523	snap_masked	match	328016	328384	22.323	-	.	ID=scaffold175|size403523:hit:23402:4.5.0.3;Name=snap_masked-scaffold175|size403523-abinit-gene-3.75-mRNA-1
scaffold175|size403523	snap_masked	match_part	328016	328384	22.323	-	.	ID=scaffold175|size403523:hsp:49784:4.5.0.3;Parent=scaffold175|size403523:hit:23402:4.5.0.3;Target=snap_masked-scaffold175|size403523-abinit-gene-3.75-mRNA-1 1 369 +;Gap=M369
scaffold175|size403523	snap_masked	match	330431	330916	23.873	-	.	ID=scaffold175|size403523:hit:23403:4.5.0.3;Name=snap_masked-scaffold175|size403523-abinit-gene-3.76-mRNA-1
scaffold175|size403523	snap_masked	match_part	330431	330916	23.873	-	.	ID=scaffold175|size403523:hsp:49785:4.5.0.3;Parent=scaffold175|size403523:hit:23403:4.5.0.3;Target=snap_masked-scaffold175|size403523-abinit-gene-3.76-mRNA-1 1 486 +;Gap=M486
scaffold175|size403523	snap_masked	match	340297	342201	101.468	-	.	ID=scaffold175|size403523:hit:23404:4.5.0.3;Name=snap_masked-scaffold175|size403523-abinit-gene-3.77-mRNA-1
scaffold175|size403523	snap_masked	match_part	341010	342201	88.467	-	.	ID=scaffold175|size403523:hsp:49786:4.5.0.3;Parent=scaffold175|size403523:hit:23404:4.5.0.3;Target=snap_masked-scaffold175|size403523-abinit-gene-3.77-mRNA-1 207 1398 +;Gap=M1192
scaffold175|size403523	snap_masked	match_part	340297	340502	13.001	-	.	ID=scaffold175|size403523:hsp:49787:4.5.0.3;Parent=scaffold175|size403523:hit:23404:4.5.0.3;Target=snap_masked-scaffold175|size403523-abinit-gene-3.77-mRNA-1 1 206 +;Gap=M206
scaffold175|size403523	snap_masked	match	344801	345925	126.009	-	.	ID=scaffold175|size403523:hit:23405:4.5.0.3;Name=snap_masked-scaffold175|size403523-abinit-gene-3.78-mRNA-1
scaffold175|size403523	snap_masked	match_part	344801	345925	126.009	-	.	ID=scaffold175|size403523:hsp:49788:4.5.0.3;Parent=scaffold175|size403523:hit:23405:4.5.0.3;Target=snap_masked-scaffold175|size403523-abinit-gene-3.78-mRNA-1 1 1125 +;Gap=M1125
scaffold175|size403523	snap_masked	match	364630	366533	156.521	-	.	ID=scaffold175|size403523:hit:23406:4.5.0.3;Name=snap_masked-scaffold175|size403523-abinit-gene-3.79-mRNA-1
scaffold175|size403523	snap_masked	match_part	365753	366533	68.999	-	.	ID=scaffold175|size403523:hsp:49789:4.5.0.3;Parent=scaffold175|size403523:hit:23406:4.5.0.3;Target=snap_masked-scaffold175|size403523-abinit-gene-3.79-mRNA-1 990 1770 +;Gap=M781
scaffold175|size403523	snap_masked	match_part	364630	365618	87.522	-	.	ID=scaffold175|size403523:hsp:49790:4.5.0.3;Parent=scaffold175|size403523:hit:23406:4.5.0.3;Target=snap_masked-scaffold175|size403523-abinit-gene-3.79-mRNA-1 1 989 +;Gap=M989
scaffold175|size403523	snap_masked	match	370059	371690	90.959	-	.	ID=scaffold175|size403523:hit:23407:4.5.0.3;Name=snap_masked-scaffold175|size403523-abinit-gene-3.80-mRNA-1
scaffold175|size403523	snap_masked	match_part	370059	371690	90.959	-	.	ID=scaffold175|size403523:hsp:49791:4.5.0.3;Parent=scaffold175|size403523:hit:23407:4.5.0.3;Target=snap_masked-scaffold175|size403523-abinit-gene-3.80-mRNA-1 1 1632 +;Gap=M1632
scaffold175|size403523	snap_masked	match	374179	375491	124.443	-	.	ID=scaffold175|size403523:hit:23408:4.5.0.3;Name=snap_masked-scaffold175|size403523-abinit-gene-3.81-mRNA-1
scaffold175|size403523	snap_masked	match_part	374941	375491	62.018	-	.	ID=scaffold175|size403523:hsp:49792:4.5.0.3;Parent=scaffold175|size403523:hit:23408:4.5.0.3;Target=snap_masked-scaffold175|size403523-abinit-gene-3.81-mRNA-1 686 1236 +;Gap=M551
scaffold175|size403523	snap_masked	match_part	374179	374863	62.425	-	.	ID=scaffold175|size403523:hsp:49793:4.5.0.3;Parent=scaffold175|size403523:hit:23408:4.5.0.3;Target=snap_masked-scaffold175|size403523-abinit-gene-3.81-mRNA-1 1 685 +;Gap=M685
scaffold175|size403523	snap_masked	match	384365	385198	23.763	-	.	ID=scaffold175|size403523:hit:23409:4.5.0.3;Name=snap_masked-scaffold175|size403523-abinit-gene-3.82-mRNA-1
scaffold175|size403523	snap_masked	match_part	384365	385198	23.763	-	.	ID=scaffold175|size403523:hsp:49794:4.5.0.3;Parent=scaffold175|size403523:hit:23409:4.5.0.3;Target=snap_masked-scaffold175|size403523-abinit-gene-3.82-mRNA-1 1 834 +;Gap=M834
scaffold175|size403523	snap_masked	match	385771	386175	15.412	-	.	ID=scaffold175|size403523:hit:23410:4.5.0.3;Name=snap_masked-scaffold175|size403523-abinit-gene-3.83-mRNA-1
scaffold175|size403523	snap_masked	match_part	385771	386175	15.412	-	.	ID=scaffold175|size403523:hsp:49795:4.5.0.3;Parent=scaffold175|size403523:hit:23410:4.5.0.3;Target=snap_masked-scaffold175|size403523-abinit-gene-3.83-mRNA-1 1 405 +;Gap=M405
scaffold175|size403523	snap_masked	match	387001	388521	14.45	-	.	ID=scaffold175|size403523:hit:23411:4.5.0.3;Name=snap_masked-scaffold175|size403523-abinit-gene-3.84-mRNA-1
scaffold175|size403523	snap_masked	match_part	387001	388521	14.450	-	.	ID=scaffold175|size403523:hsp:49796:4.5.0.3;Parent=scaffold175|size403523:hit:23411:4.5.0.3;Target=snap_masked-scaffold175|size403523-abinit-gene-3.84-mRNA-1 1 1521 +;Gap=M1521
scaffold175|size403523	snap_masked	match	389006	389680	39.019	-	.	ID=scaffold175|size403523:hit:23412:4.5.0.3;Name=snap_masked-scaffold175|size403523-abinit-gene-3.85-mRNA-1
scaffold175|size403523	snap_masked	match_part	389006	389680	39.019	-	.	ID=scaffold175|size403523:hsp:49797:4.5.0.3;Parent=scaffold175|size403523:hit:23412:4.5.0.3;Target=snap_masked-scaffold175|size403523-abinit-gene-3.85-mRNA-1 1 675 +;Gap=M675
scaffold175|size403523	snap_masked	match	396569	397798	70.195	-	.	ID=scaffold175|size403523:hit:23413:4.5.0.3;Name=snap_masked-scaffold175|size403523-abinit-gene-3.86-mRNA-1
scaffold175|size403523	snap_masked	match_part	396569	397798	70.195	-	.	ID=scaffold175|size403523:hsp:49798:4.5.0.3;Parent=scaffold175|size403523:hit:23413:4.5.0.3;Target=snap_masked-scaffold175|size403523-abinit-gene-3.86-mRNA-1 1 1230 +;Gap=M1230
scaffold175|size403523	augustus_masked	match	295697	298088	0.57	+	.	ID=scaffold175|size403523:hit:23414:4.5.0.3;Name=augustus_masked-scaffold175|size403523-abinit-gene-3.27-mRNA-1
scaffold175|size403523	augustus_masked	match_part	295697	297492	0.57	+	.	ID=scaffold175|size403523:hsp:49799:4.5.0.3;Parent=scaffold175|size403523:hit:23414:4.5.0.3;Target=augustus_masked-scaffold175|size403523-abinit-gene-3.27-mRNA-1 1 1796 +;Gap=M1796
scaffold175|size403523	augustus_masked	match_part	297595	297863	0.57	+	.	ID=scaffold175|size403523:hsp:49800:4.5.0.3;Parent=scaffold175|size403523:hit:23414:4.5.0.3;Target=augustus_masked-scaffold175|size403523-abinit-gene-3.27-mRNA-1 1797 2065 +;Gap=M269
scaffold175|size403523	augustus_masked	match_part	297958	298088	0.57	+	.	ID=scaffold175|size403523:hsp:49801:4.5.0.3;Parent=scaffold175|size403523:hit:23414:4.5.0.3;Target=augustus_masked-scaffold175|size403523-abinit-gene-3.27-mRNA-1 2066 2196 +;Gap=M131
scaffold175|size403523	augustus_masked	match	302465	304982	0.27	+	.	ID=scaffold175|size403523:hit:23415:4.5.0.3;Name=augustus_masked-scaffold175|size403523-abinit-gene-3.28-mRNA-1
scaffold175|size403523	augustus_masked	match_part	302465	302908	0.27	+	.	ID=scaffold175|size403523:hsp:49802:4.5.0.3;Parent=scaffold175|size403523:hit:23415:4.5.0.3;Target=augustus_masked-scaffold175|size403523-abinit-gene-3.28-mRNA-1 1 444 +;Gap=M444
scaffold175|size403523	augustus_masked	match_part	304614	304982	0.27	+	.	ID=scaffold175|size403523:hsp:49803:4.5.0.3;Parent=scaffold175|size403523:hit:23415:4.5.0.3;Target=augustus_masked-scaffold175|size403523-abinit-gene-3.28-mRNA-1 445 813 +;Gap=M369
scaffold175|size403523	augustus_masked	match	306348	307271	0.97	+	.	ID=scaffold175|size403523:hit:23416:4.5.0.3;Name=augustus_masked-scaffold175|size403523-abinit-gene-3.29-mRNA-1
scaffold175|size403523	augustus_masked	match_part	306348	307271	0.97	+	.	ID=scaffold175|size403523:hsp:49804:4.5.0.3;Parent=scaffold175|size403523:hit:23416:4.5.0.3;Target=augustus_masked-scaffold175|size403523-abinit-gene-3.29-mRNA-1 1 924 +;Gap=M924
scaffold175|size403523	augustus_masked	match	313796	316562	0.67	+	.	ID=scaffold175|size403523:hit:23417:4.5.0.3;Name=augustus_masked-scaffold175|size403523-abinit-gene-3.30-mRNA-1
scaffold175|size403523	augustus_masked	match_part	313796	315409	0.67	+	.	ID=scaffold175|size403523:hsp:49805:4.5.0.3;Parent=scaffold175|size403523:hit:23417:4.5.0.3;Target=augustus_masked-scaffold175|size403523-abinit-gene-3.30-mRNA-1 1 1614 +;Gap=M1614
scaffold175|size403523	augustus_masked	match_part	315481	315610	0.67	+	.	ID=scaffold175|size403523:hsp:49806:4.5.0.3;Parent=scaffold175|size403523:hit:23417:4.5.0.3;Target=augustus_masked-scaffold175|size403523-abinit-gene-3.30-mRNA-1 1615 1744 +;Gap=M130
scaffold175|size403523	augustus_masked	match_part	315707	316141	0.67	+	.	ID=scaffold175|size403523:hsp:49807:4.5.0.3;Parent=scaffold175|size403523:hit:23417:4.5.0.3;Target=augustus_masked-scaffold175|size403523-abinit-gene-3.30-mRNA-1 1745 2179 +;Gap=M435
scaffold175|size403523	augustus_masked	match_part	316216	316562	0.67	+	.	ID=scaffold175|size403523:hsp:49808:4.5.0.3;Parent=scaffold175|size403523:hit:23417:4.5.0.3;Target=augustus_masked-scaffold175|size403523-abinit-gene-3.30-mRNA-1 2180 2526 +;Gap=M347
scaffold175|size403523	augustus_masked	match	325267	327619	0.32	+	.	ID=scaffold175|size403523:hit:23418:4.5.0.3;Name=augustus_masked-scaffold175|size403523-abinit-gene-3.31-mRNA-1
scaffold175|size403523	augustus_masked	match_part	325267	325484	0.32	+	.	ID=scaffold175|size403523:hsp:49809:4.5.0.3;Parent=scaffold175|size403523:hit:23418:4.5.0.3;Target=augustus_masked-scaffold175|size403523-abinit-gene-3.31-mRNA-1 1 218 +;Gap=M218
scaffold175|size403523	augustus_masked	match_part	325607	325970	0.32	+	.	ID=scaffold175|size403523:hsp:49810:4.5.0.3;Parent=scaffold175|size403523:hit:23418:4.5.0.3;Target=augustus_masked-scaffold175|size403523-abinit-gene-3.31-mRNA-1 219 582 +;Gap=M364
scaffold175|size403523	augustus_masked	match_part	326043	326562	0.32	+	.	ID=scaffold175|size403523:hsp:49811:4.5.0.3;Parent=scaffold175|size403523:hit:23418:4.5.0.3;Target=augustus_masked-scaffold175|size403523-abinit-gene-3.31-mRNA-1 583 1102 +;Gap=M520
scaffold175|size403523	augustus_masked	match_part	326636	326724	0.32	+	.	ID=scaffold175|size403523:hsp:49812:4.5.0.3;Parent=scaffold175|size403523:hit:23418:4.5.0.3;Target=augustus_masked-scaffold175|size403523-abinit-gene-3.31-mRNA-1 1103 1191 +;Gap=M89
scaffold175|size403523	augustus_masked	match_part	326805	327090	0.32	+	.	ID=scaffold175|size403523:hsp:49813:4.5.0.3;Parent=scaffold175|size403523:hit:23418:4.5.0.3;Target=augustus_masked-scaffold175|size403523-abinit-gene-3.31-mRNA-1 1192 1477 +;Gap=M286
scaffold175|size403523	augustus_masked	match_part	327177	327209	0.32	+	.	ID=scaffold175|size403523:hsp:49814:4.5.0.3;Parent=scaffold175|size403523:hit:23418:4.5.0.3;Target=augustus_masked-scaffold175|size403523-abinit-gene-3.31-mRNA-1 1478 1510 +;Gap=M33
scaffold175|size403523	augustus_masked	match_part	327297	327619	0.32	+	.	ID=scaffold175|size403523:hsp:49815:4.5.0.3;Parent=scaffold175|size403523:hit:23418:4.5.0.3;Target=augustus_masked-scaffold175|size403523-abinit-gene-3.31-mRNA-1 1511 1833 +;Gap=M323
scaffold175|size403523	augustus_masked	match	333031	333525	0.92	+	.	ID=scaffold175|size403523:hit:23419:4.5.0.3;Name=augustus_masked-scaffold175|size403523-abinit-gene-3.32-mRNA-1
scaffold175|size403523	augustus_masked	match_part	333031	333525	0.92	+	.	ID=scaffold175|size403523:hsp:49816:4.5.0.3;Parent=scaffold175|size403523:hit:23419:4.5.0.3;Target=augustus_masked-scaffold175|size403523-abinit-gene-3.32-mRNA-1 1 495 +;Gap=M495
scaffold175|size403523	augustus_masked	match	333961	335344	0.4	+	.	ID=scaffold175|size403523:hit:23420:4.5.0.3;Name=augustus_masked-scaffold175|size403523-abinit-gene-3.33-mRNA-1
scaffold175|size403523	augustus_masked	match_part	333961	334074	0.4	+	.	ID=scaffold175|size403523:hsp:49817:4.5.0.3;Parent=scaffold175|size403523:hit:23420:4.5.0.3;Target=augustus_masked-scaffold175|size403523-abinit-gene-3.33-mRNA-1 1 114 +;Gap=M114
scaffold175|size403523	augustus_masked	match_part	334719	335002	0.4	+	.	ID=scaffold175|size403523:hsp:49818:4.5.0.3;Parent=scaffold175|size403523:hit:23420:4.5.0.3;Target=augustus_masked-scaffold175|size403523-abinit-gene-3.33-mRNA-1 115 398 +;Gap=M284
scaffold175|size403523	augustus_masked	match_part	335101	335344	0.4	+	.	ID=scaffold175|size403523:hsp:49819:4.5.0.3;Parent=scaffold175|size403523:hit:23420:4.5.0.3;Target=augustus_masked-scaffold175|size403523-abinit-gene-3.33-mRNA-1 399 642 +;Gap=M244
scaffold175|size403523	augustus_masked	match	337186	338537	0.97	+	.	ID=scaffold175|size403523:hit:23421:4.5.0.3;Name=augustus_masked-scaffold175|size403523-abinit-gene-3.34-mRNA-1
scaffold175|size403523	augustus_masked	match_part	337186	337936	0.97	+	.	ID=scaffold175|size403523:hsp:49820:4.5.0.3;Parent=scaffold175|size403523:hit:23421:4.5.0.3;Target=augustus_masked-scaffold175|size403523-abinit-gene-3.34-mRNA-1 1 751 +;Gap=M751
scaffold175|size403523	augustus_masked	match_part	338026	338537	0.97	+	.	ID=scaffold175|size403523:hsp:49821:4.5.0.3;Parent=scaffold175|size403523:hit:23421:4.5.0.3;Target=augustus_masked-scaffold175|size403523-abinit-gene-3.34-mRNA-1 752 1263 +;Gap=M512
scaffold175|size403523	augustus_masked	match	350305	351462	1	+	.	ID=scaffold175|size403523:hit:23422:4.5.0.3;Name=augustus_masked-scaffold175|size403523-abinit-gene-3.35-mRNA-1
scaffold175|size403523	augustus_masked	match_part	350305	351462	1	+	.	ID=scaffold175|size403523:hsp:49822:4.5.0.3;Parent=scaffold175|size403523:hit:23422:4.5.0.3;Target=augustus_masked-scaffold175|size403523-abinit-gene-3.35-mRNA-1 1 1158 +;Gap=M1158
scaffold175|size403523	augustus_masked	match	367115	368534	0.96	+	.	ID=scaffold175|size403523:hit:23423:4.5.0.3;Name=augustus_masked-scaffold175|size403523-abinit-gene-3.36-mRNA-1
scaffold175|size403523	augustus_masked	match_part	367115	367710	0.96	+	.	ID=scaffold175|size403523:hsp:49823:4.5.0.3;Parent=scaffold175|size403523:hit:23423:4.5.0.3;Target=augustus_masked-scaffold175|size403523-abinit-gene-3.36-mRNA-1 1 596 +;Gap=M596
scaffold175|size403523	augustus_masked	match_part	367841	368534	0.96	+	.	ID=scaffold175|size403523:hsp:49824:4.5.0.3;Parent=scaffold175|size403523:hit:23423:4.5.0.3;Target=augustus_masked-scaffold175|size403523-abinit-gene-3.36-mRNA-1 597 1290 +;Gap=M694
scaffold175|size403523	augustus_masked	match	372382	373970	0.96	+	.	ID=scaffold175|size403523:hit:23424:4.5.0.3;Name=augustus_masked-scaffold175|size403523-abinit-gene-3.37-mRNA-1
scaffold175|size403523	augustus_masked	match_part	372382	372665	0.96	+	.	ID=scaffold175|size403523:hsp:49825:4.5.0.3;Parent=scaffold175|size403523:hit:23424:4.5.0.3;Target=augustus_masked-scaffold175|size403523-abinit-gene-3.37-mRNA-1 1 284 +;Gap=M284
scaffold175|size403523	augustus_masked	match_part	372751	373381	0.96	+	.	ID=scaffold175|size403523:hsp:49826:4.5.0.3;Parent=scaffold175|size403523:hit:23424:4.5.0.3;Target=augustus_masked-scaffold175|size403523-abinit-gene-3.37-mRNA-1 285 915 +;Gap=M631
scaffold175|size403523	augustus_masked	match_part	373455	373970	0.96	+	.	ID=scaffold175|size403523:hsp:49827:4.5.0.3;Parent=scaffold175|size403523:hit:23424:4.5.0.3;Target=augustus_masked-scaffold175|size403523-abinit-gene-3.37-mRNA-1 916 1431 +;Gap=M516
scaffold175|size403523	augustus_masked	match	379659	381036	0.07	+	.	ID=scaffold175|size403523:hit:23425:4.5.0.3;Name=augustus_masked-scaffold175|size403523-abinit-gene-3.38-mRNA-1
scaffold175|size403523	augustus_masked	match_part	379659	379859	0.07	+	.	ID=scaffold175|size403523:hsp:49828:4.5.0.3;Parent=scaffold175|size403523:hit:23425:4.5.0.3;Target=augustus_masked-scaffold175|size403523-abinit-gene-3.38-mRNA-1 1 201 +;Gap=M201
scaffold175|size403523	augustus_masked	match_part	379952	380301	0.07	+	.	ID=scaffold175|size403523:hsp:49829:4.5.0.3;Parent=scaffold175|size403523:hit:23425:4.5.0.3;Target=augustus_masked-scaffold175|size403523-abinit-gene-3.38-mRNA-1 202 551 +;Gap=M350
scaffold175|size403523	augustus_masked	match_part	380473	380752	0.07	+	.	ID=scaffold175|size403523:hsp:49830:4.5.0.3;Parent=scaffold175|size403523:hit:23425:4.5.0.3;Target=augustus_masked-scaffold175|size403523-abinit-gene-3.38-mRNA-1 552 831 +;Gap=M280
scaffold175|size403523	augustus_masked	match_part	380863	381036	0.07	+	.	ID=scaffold175|size403523:hsp:49831:4.5.0.3;Parent=scaffold175|size403523:hit:23425:4.5.0.3;Target=augustus_masked-scaffold175|size403523-abinit-gene-3.38-mRNA-1 832 1005 +;Gap=M174
scaffold175|size403523	augustus_masked	match	394913	396182	0.77	+	.	ID=scaffold175|size403523:hit:23426:4.5.0.3;Name=augustus_masked-scaffold175|size403523-abinit-gene-3.39-mRNA-1
scaffold175|size403523	augustus_masked	match_part	394913	395726	0.77	+	.	ID=scaffold175|size403523:hsp:49832:4.5.0.3;Parent=scaffold175|size403523:hit:23426:4.5.0.3;Target=augustus_masked-scaffold175|size403523-abinit-gene-3.39-mRNA-1 1 814 +;Gap=M814
scaffold175|size403523	augustus_masked	match_part	395846	395992	0.77	+	.	ID=scaffold175|size403523:hsp:49833:4.5.0.3;Parent=scaffold175|size403523:hit:23426:4.5.0.3;Target=augustus_masked-scaffold175|size403523-abinit-gene-3.39-mRNA-1 815 961 +;Gap=M147
scaffold175|size403523	augustus_masked	match_part	396091	396182	0.77	+	.	ID=scaffold175|size403523:hsp:49834:4.5.0.3;Parent=scaffold175|size403523:hit:23426:4.5.0.3;Target=augustus_masked-scaffold175|size403523-abinit-gene-3.39-mRNA-1 962 1053 +;Gap=M92
scaffold175|size403523	augustus_masked	match	398817	399944	1	+	.	ID=scaffold175|size403523:hit:23427:4.5.0.3;Name=augustus_masked-scaffold175|size403523-abinit-gene-3.40-mRNA-1
scaffold175|size403523	augustus_masked	match_part	398817	399944	1	+	.	ID=scaffold175|size403523:hsp:49835:4.5.0.3;Parent=scaffold175|size403523:hit:23427:4.5.0.3;Target=augustus_masked-scaffold175|size403523-abinit-gene-3.40-mRNA-1 1 1128 +;Gap=M1128
scaffold175|size403523	augustus_masked	match	307889	308689	0.91	-	.	ID=scaffold175|size403523:hit:23428:4.5.0.3;Name=augustus_masked-scaffold175|size403523-abinit-gene-3.41-mRNA-1
scaffold175|size403523	augustus_masked	match_part	307889	308689	0.91	-	.	ID=scaffold175|size403523:hsp:49836:4.5.0.3;Parent=scaffold175|size403523:hit:23428:4.5.0.3;Target=augustus_masked-scaffold175|size403523-abinit-gene-3.41-mRNA-1 1 801 +;Gap=M801
scaffold175|size403523	augustus_masked	match	317102	317750	0.45	-	.	ID=scaffold175|size403523:hit:23429:4.5.0.3;Name=augustus_masked-scaffold175|size403523-abinit-gene-3.42-mRNA-1
scaffold175|size403523	augustus_masked	match_part	317462	317750	0.45	-	.	ID=scaffold175|size403523:hsp:49837:4.5.0.3;Parent=scaffold175|size403523:hit:23429:4.5.0.3;Target=augustus_masked-scaffold175|size403523-abinit-gene-3.42-mRNA-1 198 486 +;Gap=M289
scaffold175|size403523	augustus_masked	match_part	317338	317382	0.45	-	.	ID=scaffold175|size403523:hsp:49838:4.5.0.3;Parent=scaffold175|size403523:hit:23429:4.5.0.3;Target=augustus_masked-scaffold175|size403523-abinit-gene-3.42-mRNA-1 153 197 +;Gap=M45
scaffold175|size403523	augustus_masked	match_part	317102	317253	0.45	-	.	ID=scaffold175|size403523:hsp:49839:4.5.0.3;Parent=scaffold175|size403523:hit:23429:4.5.0.3;Target=augustus_masked-scaffold175|size403523-abinit-gene-3.42-mRNA-1 1 152 +;Gap=M152
scaffold175|size403523	augustus_masked	match	328016	328384	0.57	-	.	ID=scaffold175|size403523:hit:23430:4.5.0.3;Name=augustus_masked-scaffold175|size403523-abinit-gene-3.43-mRNA-1
scaffold175|size403523	augustus_masked	match_part	328016	328384	0.57	-	.	ID=scaffold175|size403523:hsp:49840:4.5.0.3;Parent=scaffold175|size403523:hit:23430:4.5.0.3;Target=augustus_masked-scaffold175|size403523-abinit-gene-3.43-mRNA-1 1 369 +;Gap=M369
scaffold175|size403523	augustus_masked	match	330431	330916	0.9	-	.	ID=scaffold175|size403523:hit:23431:4.5.0.3;Name=augustus_masked-scaffold175|size403523-abinit-gene-3.44-mRNA-1
scaffold175|size403523	augustus_masked	match_part	330431	330916	0.9	-	.	ID=scaffold175|size403523:hsp:49841:4.5.0.3;Parent=scaffold175|size403523:hit:23431:4.5.0.3;Target=augustus_masked-scaffold175|size403523-abinit-gene-3.44-mRNA-1 1 486 +;Gap=M486
scaffold175|size403523	augustus_masked	match	340297	342201	0.44	-	.	ID=scaffold175|size403523:hit:23432:4.5.0.3;Name=augustus_masked-scaffold175|size403523-abinit-gene-3.45-mRNA-1
scaffold175|size403523	augustus_masked	match_part	341191	342201	0.44	-	.	ID=scaffold175|size403523:hsp:49842:4.5.0.3;Parent=scaffold175|size403523:hit:23432:4.5.0.3;Target=augustus_masked-scaffold175|size403523-abinit-gene-3.45-mRNA-1 163 1173 +;Gap=M1011
scaffold175|size403523	augustus_masked	match_part	340297	340458	0.44	-	.	ID=scaffold175|size403523:hsp:49843:4.5.0.3;Parent=scaffold175|size403523:hit:23432:4.5.0.3;Target=augustus_masked-scaffold175|size403523-abinit-gene-3.45-mRNA-1 1 162 +;Gap=M162
scaffold175|size403523	augustus_masked	match	344801	345877	0.86	-	.	ID=scaffold175|size403523:hit:23433:4.5.0.3;Name=augustus_masked-scaffold175|size403523-abinit-gene-3.46-mRNA-1
scaffold175|size403523	augustus_masked	match_part	344801	345877	0.86	-	.	ID=scaffold175|size403523:hsp:49844:4.5.0.3;Parent=scaffold175|size403523:hit:23433:4.5.0.3;Target=augustus_masked-scaffold175|size403523-abinit-gene-3.46-mRNA-1 1 1077 +;Gap=M1077
scaffold175|size403523	augustus_masked	match	364630	366533	0.83	-	.	ID=scaffold175|size403523:hit:23434:4.5.0.3;Name=augustus_masked-scaffold175|size403523-abinit-gene-3.47-mRNA-1
scaffold175|size403523	augustus_masked	match_part	365753	366533	0.83	-	.	ID=scaffold175|size403523:hsp:49845:4.5.0.3;Parent=scaffold175|size403523:hit:23434:4.5.0.3;Target=augustus_masked-scaffold175|size403523-abinit-gene-3.47-mRNA-1 990 1770 +;Gap=M781
scaffold175|size403523	augustus_masked	match_part	364630	365618	0.83	-	.	ID=scaffold175|size403523:hsp:49846:4.5.0.3;Parent=scaffold175|size403523:hit:23434:4.5.0.3;Target=augustus_masked-scaffold175|size403523-abinit-gene-3.47-mRNA-1 1 989 +;Gap=M989
scaffold175|size403523	augustus_masked	match	370059	371690	1	-	.	ID=scaffold175|size403523:hit:23435:4.5.0.3;Name=augustus_masked-scaffold175|size403523-abinit-gene-3.48-mRNA-1
scaffold175|size403523	augustus_masked	match_part	370059	371690	1	-	.	ID=scaffold175|size403523:hsp:49847:4.5.0.3;Parent=scaffold175|size403523:hit:23435:4.5.0.3;Target=augustus_masked-scaffold175|size403523-abinit-gene-3.48-mRNA-1 1 1632 +;Gap=M1632
scaffold175|size403523	augustus_masked	match	374000	375404	0.59	-	.	ID=scaffold175|size403523:hit:23436:4.5.0.3;Name=augustus_masked-scaffold175|size403523-abinit-gene-3.49-mRNA-1
scaffold175|size403523	augustus_masked	match_part	374941	375404	0.59	-	.	ID=scaffold175|size403523:hsp:49848:4.5.0.3;Parent=scaffold175|size403523:hit:23436:4.5.0.3;Target=augustus_masked-scaffold175|size403523-abinit-gene-3.49-mRNA-1 701 1164 +;Gap=M464
scaffold175|size403523	augustus_masked	match_part	374183	374863	0.59	-	.	ID=scaffold175|size403523:hsp:49849:4.5.0.3;Parent=scaffold175|size403523:hit:23436:4.5.0.3;Target=augustus_masked-scaffold175|size403523-abinit-gene-3.49-mRNA-1 20 700 +;Gap=M681
scaffold175|size403523	augustus_masked	match_part	374000	374018	0.59	-	.	ID=scaffold175|size403523:hsp:49850:4.5.0.3;Parent=scaffold175|size403523:hit:23436:4.5.0.3;Target=augustus_masked-scaffold175|size403523-abinit-gene-3.49-mRNA-1 1 19 +;Gap=M19
scaffold175|size403523	augustus_masked	match	384365	386175	0.23	-	.	ID=scaffold175|size403523:hit:23437:4.5.0.3;Name=augustus_masked-scaffold175|size403523-abinit-gene-3.50-mRNA-1
scaffold175|size403523	augustus_masked	match_part	386034	386175	0.23	-	.	ID=scaffold175|size403523:hsp:49851:4.5.0.3;Parent=scaffold175|size403523:hit:23437:4.5.0.3;Target=augustus_masked-scaffold175|size403523-abinit-gene-3.50-mRNA-1 1230 1371 +;Gap=M142
scaffold175|size403523	augustus_masked	match_part	385279	385736	0.23	-	.	ID=scaffold175|size403523:hsp:49852:4.5.0.3;Parent=scaffold175|size403523:hit:23437:4.5.0.3;Target=augustus_masked-scaffold175|size403523-abinit-gene-3.50-mRNA-1 772 1229 +;Gap=M458
scaffold175|size403523	augustus_masked	match_part	384365	385135	0.23	-	.	ID=scaffold175|size403523:hsp:49853:4.5.0.3;Parent=scaffold175|size403523:hit:23437:4.5.0.3;Target=augustus_masked-scaffold175|size403523-abinit-gene-3.50-mRNA-1 1 771 +;Gap=M771
scaffold175|size403523	augustus_masked	match	387001	388521	0.8	-	.	ID=scaffold175|size403523:hit:23438:4.5.0.3;Name=augustus_masked-scaffold175|size403523-abinit-gene-3.51-mRNA-1
scaffold175|size403523	augustus_masked	match_part	387001	388521	0.8	-	.	ID=scaffold175|size403523:hsp:49854:4.5.0.3;Parent=scaffold175|size403523:hit:23438:4.5.0.3;Target=augustus_masked-scaffold175|size403523-abinit-gene-3.51-mRNA-1 1 1521 +;Gap=M1521
scaffold175|size403523	augustus_masked	match	389006	389680	0.96	-	.	ID=scaffold175|size403523:hit:23439:4.5.0.3;Name=augustus_masked-scaffold175|size403523-abinit-gene-3.52-mRNA-1
scaffold175|size403523	augustus_masked	match_part	389006	389680	0.96	-	.	ID=scaffold175|size403523:hsp:49855:4.5.0.3;Parent=scaffold175|size403523:hit:23439:4.5.0.3;Target=augustus_masked-scaffold175|size403523-abinit-gene-3.52-mRNA-1 1 675 +;Gap=M675
scaffold175|size403523	augustus_masked	match	396569	397798	1	-	.	ID=scaffold175|size403523:hit:23440:4.5.0.3;Name=augustus_masked-scaffold175|size403523-abinit-gene-3.53-mRNA-1
scaffold175|size403523	augustus_masked	match_part	396569	397798	1	-	.	ID=scaffold175|size403523:hsp:49856:4.5.0.3;Parent=scaffold175|size403523:hit:23440:4.5.0.3;Target=augustus_masked-scaffold175|size403523-abinit-gene-3.53-mRNA-1 1 1230 +;Gap=M1230
scaffold175|size403523	model_gff:maker	match	367115	368798	1524	+	.	ID=scaffold175|size403523:hit:23441:4.5.0.3;Name=maker-scaffold175|size403523-exonerate_protein2genome-gene-3.11-mRNA-1;score=1524
scaffold175|size403523	model_gff:maker	match_part	367115	367579	.	+	.	ID=scaffold175|size403523:hsp:49857:4.5.0.3;Parent=scaffold175|size403523:hit:23441:4.5.0.3;Target=maker-scaffold175|size403523-exonerate_protein2genome-gene-3.11-mRNA-1 1 465 +;Gap=M465
scaffold175|size403523	model_gff:maker	match_part	367610	367710	.	+	.	ID=scaffold175|size403523:hsp:49858:4.5.0.3;Parent=scaffold175|size403523:hit:23441:4.5.0.3;Target=maker-scaffold175|size403523-exonerate_protein2genome-gene-3.11-mRNA-1 466 566 +;Gap=M101
scaffold175|size403523	model_gff:maker	match_part	367841	368798	.	+	.	ID=scaffold175|size403523:hsp:49859:4.5.0.3;Parent=scaffold175|size403523:hit:23441:4.5.0.3;Target=maker-scaffold175|size403523-exonerate_protein2genome-gene-3.11-mRNA-1 567 1524 +;Gap=M958
scaffold175|size403523	model_gff:maker	match	367000	368798	1669	+	.	ID=scaffold175|size403523:hit:23442:4.5.0.3;Name=maker-scaffold175|size403523-exonerate_protein2genome-gene-3.11-mRNA-2;score=1669
scaffold175|size403523	model_gff:maker	match_part	367000	367710	.	+	.	ID=scaffold175|size403523:hsp:49860:4.5.0.3;Parent=scaffold175|size403523:hit:23442:4.5.0.3;Target=maker-scaffold175|size403523-exonerate_protein2genome-gene-3.11-mRNA-2 959 1669 +;Gap=M711
scaffold175|size403523	model_gff:maker	match_part	367841	368798	.	+	.	ID=scaffold175|size403523:hsp:49861:4.5.0.3;Parent=scaffold175|size403523:hit:23442:4.5.0.3;Target=maker-scaffold175|size403523-exonerate_protein2genome-gene-3.11-mRNA-2 1 958 +;Gap=M958
scaffold175|size403523	model_gff:maker	match	313512	318252	21996	+	.	ID=scaffold175|size403523:hit:23443:4.5.0.3;Name=maker-scaffold175|size403523-exonerate_est2genome-gene-3.1-mRNA-1;score=21996
scaffold175|size403523	model_gff:maker	match_part	313512	315409	.	+	.	ID=scaffold175|size403523:hsp:49862:4.5.0.3;Parent=scaffold175|size403523:hit:23443:4.5.0.3;Target=maker-scaffold175|size403523-exonerate_est2genome-gene-3.1-mRNA-1 2524 4421 +;Gap=M1898
scaffold175|size403523	model_gff:maker	match_part	315481	315610	.	+	.	ID=scaffold175|size403523:hsp:49863:4.5.0.3;Parent=scaffold175|size403523:hit:23443:4.5.0.3;Target=maker-scaffold175|size403523-exonerate_est2genome-gene-3.1-mRNA-1 2394 2523 +;Gap=M130
scaffold175|size403523	model_gff:maker	match_part	315707	316141	.	+	.	ID=scaffold175|size403523:hsp:49864:4.5.0.3;Parent=scaffold175|size403523:hit:23443:4.5.0.3;Target=maker-scaffold175|size403523-exonerate_est2genome-gene-3.1-mRNA-1 1959 2393 +;Gap=M435
scaffold175|size403523	model_gff:maker	match_part	316216	317382	.	+	.	ID=scaffold175|size403523:hsp:49865:4.5.0.3;Parent=scaffold175|size403523:hit:23443:4.5.0.3;Target=maker-scaffold175|size403523-exonerate_est2genome-gene-3.1-mRNA-1 792 1958 +;Gap=M1167
scaffold175|size403523	model_gff:maker	match_part	317462	318252	.	+	.	ID=scaffold175|size403523:hsp:49866:4.5.0.3;Parent=scaffold175|size403523:hit:23443:4.5.0.3;Target=maker-scaffold175|size403523-exonerate_est2genome-gene-3.1-mRNA-1 1 791 +;Gap=M791
scaffold175|size403523	model_gff:maker	match	313512	318252	4517	+	.	ID=scaffold175|size403523:hit:23444:4.5.0.3;Name=maker-scaffold175|size403523-exonerate_est2genome-gene-3.1-mRNA-2;score=4517
scaffold175|size403523	model_gff:maker	match_part	313512	315409	.	+	.	ID=scaffold175|size403523:hsp:49867:4.5.0.3;Parent=scaffold175|size403523:hit:23444:4.5.0.3;Target=maker-scaffold175|size403523-exonerate_est2genome-gene-3.1-mRNA-2 1959 3856 +;Gap=M1898
scaffold175|size403523	model_gff:maker	match_part	315481	316141	.	+	.	ID=scaffold175|size403523:hsp:49868:4.5.0.3;Parent=scaffold175|size403523:hit:23444:4.5.0.3;Target=maker-scaffold175|size403523-exonerate_est2genome-gene-3.1-mRNA-2 3857 4517 +;Gap=M661
scaffold175|size403523	model_gff:maker	match_part	316216	317382	.	+	.	ID=scaffold175|size403523:hsp:49869:4.5.0.3;Parent=scaffold175|size403523:hit:23444:4.5.0.3;Target=maker-scaffold175|size403523-exonerate_est2genome-gene-3.1-mRNA-2 792 1958 +;Gap=M1167
scaffold175|size403523	model_gff:maker	match_part	317462	318252	.	+	.	ID=scaffold175|size403523:hsp:49870:4.5.0.3;Parent=scaffold175|size403523:hit:23444:4.5.0.3;Target=maker-scaffold175|size403523-exonerate_est2genome-gene-3.1-mRNA-2 1 791 +;Gap=M791
scaffold175|size403523	model_gff:maker	match	313512	318252	22435	+	.	ID=scaffold175|size403523:hit:23445:4.5.0.3;Name=maker-scaffold175|size403523-exonerate_est2genome-gene-3.1-mRNA-3;score=22435
scaffold175|size403523	model_gff:maker	match_part	313512	315409	.	+	.	ID=scaffold175|size403523:hsp:49871:4.5.0.3;Parent=scaffold175|size403523:hit:23445:4.5.0.3;Target=maker-scaffold175|size403523-exonerate_est2genome-gene-3.1-mRNA-3 566 2463 +;Gap=M1898
scaffold175|size403523	model_gff:maker	match_part	315481	315610	.	+	.	ID=scaffold175|size403523:hsp:49872:4.5.0.3;Parent=scaffold175|size403523:hit:23445:4.5.0.3;Target=maker-scaffold175|size403523-exonerate_est2genome-gene-3.1-mRNA-3 436 565 +;Gap=M130
scaffold175|size403523	model_gff:maker	match_part	315707	316141	.	+	.	ID=scaffold175|size403523:hsp:49873:4.5.0.3;Parent=scaffold175|size403523:hit:23445:4.5.0.3;Target=maker-scaffold175|size403523-exonerate_est2genome-gene-3.1-mRNA-3 1 435 +;Gap=M435
scaffold175|size403523	model_gff:maker	match_part	316216	318252	.	+	.	ID=scaffold175|size403523:hsp:49874:4.5.0.3;Parent=scaffold175|size403523:hit:23445:4.5.0.3;Target=maker-scaffold175|size403523-exonerate_est2genome-gene-3.1-mRNA-3 2464 4500 +;Gap=M2037
scaffold175|size403523	model_gff:maker	match	325025	327917	11725	+	.	ID=scaffold175|size403523:hit:23446:4.5.0.3;Name=maker-scaffold175|size403523-exonerate_est2genome-gene-3.2-mRNA-1;score=11725
scaffold175|size403523	model_gff:maker	match_part	325025	325484	.	+	.	ID=scaffold175|size403523:hsp:49875:4.5.0.3;Parent=scaffold175|size403523:hit:23446:4.5.0.3;Target=maker-scaffold175|size403523-exonerate_est2genome-gene-3.2-mRNA-1 1 460 +;Gap=M460
scaffold175|size403523	model_gff:maker	match_part	325607	325970	.	+	.	ID=scaffold175|size403523:hsp:49876:4.5.0.3;Parent=scaffold175|size403523:hit:23446:4.5.0.3;Target=maker-scaffold175|size403523-exonerate_est2genome-gene-3.2-mRNA-1 461 824 +;Gap=M364
scaffold175|size403523	model_gff:maker	match_part	326043	326562	.	+	.	ID=scaffold175|size403523:hsp:49877:4.5.0.3;Parent=scaffold175|size403523:hit:23446:4.5.0.3;Target=maker-scaffold175|size403523-exonerate_est2genome-gene-3.2-mRNA-1 825 1344 +;Gap=M520
scaffold175|size403523	model_gff:maker	match_part	326636	326724	.	+	.	ID=scaffold175|size403523:hsp:49878:4.5.0.3;Parent=scaffold175|size403523:hit:23446:4.5.0.3;Target=maker-scaffold175|size403523-exonerate_est2genome-gene-3.2-mRNA-1 1345 1433 +;Gap=M89
scaffold175|size403523	model_gff:maker	match_part	326805	327090	.	+	.	ID=scaffold175|size403523:hsp:49879:4.5.0.3;Parent=scaffold175|size403523:hit:23446:4.5.0.3;Target=maker-scaffold175|size403523-exonerate_est2genome-gene-3.2-mRNA-1 1434 1719 +;Gap=M286
scaffold175|size403523	model_gff:maker	match_part	327177	327209	.	+	.	ID=scaffold175|size403523:hsp:49880:4.5.0.3;Parent=scaffold175|size403523:hit:23446:4.5.0.3;Target=maker-scaffold175|size403523-exonerate_est2genome-gene-3.2-mRNA-1 1720 1752 +;Gap=M33
scaffold175|size403523	model_gff:maker	match_part	327297	327917	.	+	.	ID=scaffold175|size403523:hsp:49881:4.5.0.3;Parent=scaffold175|size403523:hit:23446:4.5.0.3;Target=maker-scaffold175|size403523-exonerate_est2genome-gene-3.2-mRNA-1 1753 2373 +;Gap=M621
scaffold175|size403523	model_gff:maker	match	325025	327917	12356	+	.	ID=scaffold175|size403523:hit:23447:4.5.0.3;Name=maker-scaffold175|size403523-exonerate_est2genome-gene-3.2-mRNA-2;score=12356
scaffold175|size403523	model_gff:maker	match_part	325025	325970	.	+	.	ID=scaffold175|size403523:hsp:49882:4.5.0.3;Parent=scaffold175|size403523:hit:23447:4.5.0.3;Target=maker-scaffold175|size403523-exonerate_est2genome-gene-3.2-mRNA-2 1550 2495 +;Gap=M946
scaffold175|size403523	model_gff:maker	match_part	326043	326562	.	+	.	ID=scaffold175|size403523:hsp:49883:4.5.0.3;Parent=scaffold175|size403523:hit:23447:4.5.0.3;Target=maker-scaffold175|size403523-exonerate_est2genome-gene-3.2-mRNA-2 1 520 +;Gap=M520
scaffold175|size403523	model_gff:maker	match_part	326636	326724	.	+	.	ID=scaffold175|size403523:hsp:49884:4.5.0.3;Parent=scaffold175|size403523:hit:23447:4.5.0.3;Target=maker-scaffold175|size403523-exonerate_est2genome-gene-3.2-mRNA-2 521 609 +;Gap=M89
scaffold175|size403523	model_gff:maker	match_part	326805	327090	.	+	.	ID=scaffold175|size403523:hsp:49885:4.5.0.3;Parent=scaffold175|size403523:hit:23447:4.5.0.3;Target=maker-scaffold175|size403523-exonerate_est2genome-gene-3.2-mRNA-2 610 895 +;Gap=M286
scaffold175|size403523	model_gff:maker	match_part	327177	327209	.	+	.	ID=scaffold175|size403523:hsp:49886:4.5.0.3;Parent=scaffold175|size403523:hit:23447:4.5.0.3;Target=maker-scaffold175|size403523-exonerate_est2genome-gene-3.2-mRNA-2 896 928 +;Gap=M33
scaffold175|size403523	model_gff:maker	match_part	327297	327917	.	+	.	ID=scaffold175|size403523:hsp:49887:4.5.0.3;Parent=scaffold175|size403523:hit:23447:4.5.0.3;Target=maker-scaffold175|size403523-exonerate_est2genome-gene-3.2-mRNA-2 929 1549 +;Gap=M621
scaffold175|size403523	model_gff:maker	match	325025	327917	12524	+	.	ID=scaffold175|size403523:hit:23448:4.5.0.3;Name=maker-scaffold175|size403523-exonerate_est2genome-gene-3.2-mRNA-3;score=12524
scaffold175|size403523	model_gff:maker	match_part	325025	325484	.	+	.	ID=scaffold175|size403523:hsp:49888:4.5.0.3;Parent=scaffold175|size403523:hit:23448:4.5.0.3;Target=maker-scaffold175|size403523-exonerate_est2genome-gene-3.2-mRNA-3 1 460 +;Gap=M460
scaffold175|size403523	model_gff:maker	match_part	325607	325970	.	+	.	ID=scaffold175|size403523:hsp:49889:4.5.0.3;Parent=scaffold175|size403523:hit:23448:4.5.0.3;Target=maker-scaffold175|size403523-exonerate_est2genome-gene-3.2-mRNA-3 461 824 +;Gap=M364
scaffold175|size403523	model_gff:maker	match_part	326043	327090	.	+	.	ID=scaffold175|size403523:hsp:49890:4.5.0.3;Parent=scaffold175|size403523:hit:23448:4.5.0.3;Target=maker-scaffold175|size403523-exonerate_est2genome-gene-3.2-mRNA-3 1479 2526 +;Gap=M1048
scaffold175|size403523	model_gff:maker	match_part	327177	327209	.	+	.	ID=scaffold175|size403523:hsp:49891:4.5.0.3;Parent=scaffold175|size403523:hit:23448:4.5.0.3;Target=maker-scaffold175|size403523-exonerate_est2genome-gene-3.2-mRNA-3 825 857 +;Gap=M33
scaffold175|size403523	model_gff:maker	match_part	327297	327917	.	+	.	ID=scaffold175|size403523:hsp:49892:4.5.0.3;Parent=scaffold175|size403523:hit:23448:4.5.0.3;Target=maker-scaffold175|size403523-exonerate_est2genome-gene-3.2-mRNA-3 858 1478 +;Gap=M621
scaffold175|size403523	model_gff:maker	match	358121	358643	1595	+	.	ID=scaffold175|size403523:hit:23449:4.5.0.3;Name=maker-scaffold175|size403523-exonerate_est2genome-gene-3.3-mRNA-1;score=1595
scaffold175|size403523	model_gff:maker	match_part	358121	358154	.	+	.	ID=scaffold175|size403523:hsp:49893:4.5.0.3;Parent=scaffold175|size403523:hit:23449:4.5.0.3;Target=maker-scaffold175|size403523-exonerate_est2genome-gene-3.3-mRNA-1 1 34 +;Gap=M34
scaffold175|size403523	model_gff:maker	match_part	358227	358340	.	+	.	ID=scaffold175|size403523:hsp:49894:4.5.0.3;Parent=scaffold175|size403523:hit:23449:4.5.0.3;Target=maker-scaffold175|size403523-exonerate_est2genome-gene-3.3-mRNA-1 35 148 +;Gap=M114
scaffold175|size403523	model_gff:maker	match_part	358413	358643	.	+	.	ID=scaffold175|size403523:hsp:49895:4.5.0.3;Parent=scaffold175|size403523:hit:23449:4.5.0.3;Target=maker-scaffold175|size403523-exonerate_est2genome-gene-3.3-mRNA-1 149 379 +;Gap=M231
scaffold175|size403523	model_gff:maker	match	372203	375797	17142	+	.	ID=scaffold175|size403523:hit:23450:4.5.0.3;Name=maker-scaffold175|size403523-exonerate_est2genome-gene-3.5-mRNA-1;score=17142
scaffold175|size403523	model_gff:maker	match_part	372203	372665	.	+	.	ID=scaffold175|size403523:hsp:49896:4.5.0.3;Parent=scaffold175|size403523:hit:23450:4.5.0.3;Target=maker-scaffold175|size403523-exonerate_est2genome-gene-3.5-mRNA-1 2975 3437 +;Gap=M463
scaffold175|size403523	model_gff:maker	match_part	372751	373381	.	+	.	ID=scaffold175|size403523:hsp:49897:4.5.0.3;Parent=scaffold175|size403523:hit:23450:4.5.0.3;Target=maker-scaffold175|size403523-exonerate_est2genome-gene-3.5-mRNA-1 2344 2974 +;Gap=M631
scaffold175|size403523	model_gff:maker	match_part	373455	375797	.	+	.	ID=scaffold175|size403523:hsp:49898:4.5.0.3;Parent=scaffold175|size403523:hit:23450:4.5.0.3;Target=maker-scaffold175|size403523-exonerate_est2genome-gene-3.5-mRNA-1 1 2343 +;Gap=M2343
scaffold175|size403523	model_gff:maker	match	364630	366654	1777	-	.	ID=scaffold175|size403523:hit:23451:4.5.0.3;Name=maker-scaffold175|size403523-exonerate_protein2genome-gene-3.16-mRNA-1;score=1777
scaffold175|size403523	model_gff:maker	match_part	365753	366654	.	-	.	ID=scaffold175|size403523:hsp:49899:4.5.0.3;Parent=scaffold175|size403523:hit:23451:4.5.0.3;Target=maker-scaffold175|size403523-exonerate_protein2genome-gene-3.16-mRNA-1 876 1777 +;Gap=M902
scaffold175|size403523	model_gff:maker	match_part	365025	365618	.	-	.	ID=scaffold175|size403523:hsp:49900:4.5.0.3;Parent=scaffold175|size403523:hit:23451:4.5.0.3;Target=maker-scaffold175|size403523-exonerate_protein2genome-gene-3.16-mRNA-1 282 875 +;Gap=M594
scaffold175|size403523	model_gff:maker	match_part	364630	364910	.	-	.	ID=scaffold175|size403523:hsp:49901:4.5.0.3;Parent=scaffold175|size403523:hit:23451:4.5.0.3;Target=maker-scaffold175|size403523-exonerate_protein2genome-gene-3.16-mRNA-1 1 281 +;Gap=M281
scaffold175|size403523	model_gff:maker	match	364630	366654	1771	-	.	ID=scaffold175|size403523:hit:23452:4.5.0.3;Name=maker-scaffold175|size403523-exonerate_protein2genome-gene-3.16-mRNA-2;score=1771
scaffold175|size403523	model_gff:maker	match_part	365753	366654	.	-	.	ID=scaffold175|size403523:hsp:49902:4.5.0.3;Parent=scaffold175|size403523:hit:23452:4.5.0.3;Target=maker-scaffold175|size403523-exonerate_protein2genome-gene-3.16-mRNA-2 870 1771 +;Gap=M902
scaffold175|size403523	model_gff:maker	match_part	365012	365618	.	-	.	ID=scaffold175|size403523:hsp:49903:4.5.0.3;Parent=scaffold175|size403523:hit:23452:4.5.0.3;Target=maker-scaffold175|size403523-exonerate_protein2genome-gene-3.16-mRNA-2 263 869 +;Gap=M607
scaffold175|size403523	model_gff:maker	match_part	364630	364891	.	-	.	ID=scaffold175|size403523:hsp:49904:4.5.0.3;Parent=scaffold175|size403523:hit:23452:4.5.0.3;Target=maker-scaffold175|size403523-exonerate_protein2genome-gene-3.16-mRNA-2 1 262 +;Gap=M262
scaffold175|size403523	model_gff:maker	match	364630	365619	870	-	.	ID=scaffold175|size403523:hit:23453:4.5.0.3;Name=maker-scaffold175|size403523-exonerate_protein2genome-gene-3.16-mRNA-3;score=870
scaffold175|size403523	model_gff:maker	match_part	365012	365619	.	-	.	ID=scaffold175|size403523:hsp:49905:4.5.0.3;Parent=scaffold175|size403523:hit:23453:4.5.0.3;Target=maker-scaffold175|size403523-exonerate_protein2genome-gene-3.16-mRNA-3 1 608 +;Gap=M608
scaffold175|size403523	model_gff:maker	match_part	364630	364891	.	-	.	ID=scaffold175|size403523:hsp:49906:4.5.0.3;Parent=scaffold175|size403523:hit:23453:4.5.0.3;Target=maker-scaffold175|size403523-exonerate_protein2genome-gene-3.16-mRNA-3 609 870 +;Gap=M262
scaffold175|size403523	model_gff:maker	match	384365	385647	1242	-	.	ID=scaffold175|size403523:hit:23454:4.5.0.3;Name=maker-scaffold175|size403523-exonerate_protein2genome-gene-3.18-mRNA-1;score=1242
scaffold175|size403523	model_gff:maker	match_part	385279	385647	.	-	.	ID=scaffold175|size403523:hsp:49907:4.5.0.3;Parent=scaffold175|size403523:hit:23454:4.5.0.3;Target=maker-scaffold175|size403523-exonerate_protein2genome-gene-3.18-mRNA-1 874 1242 +;Gap=M369
scaffold175|size403523	model_gff:maker	match_part	384365	385237	.	-	.	ID=scaffold175|size403523:hsp:49908:4.5.0.3;Parent=scaffold175|size403523:hit:23454:4.5.0.3;Target=maker-scaffold175|size403523-exonerate_protein2genome-gene-3.18-mRNA-1 1 873 +;Gap=M873
scaffold175|size403523	model_gff:maker	match	384365	385198	834	-	.	ID=scaffold175|size403523:hit:23455:4.5.0.3;Name=maker-scaffold175|size403523-exonerate_protein2genome-gene-3.18-mRNA-2;score=834
scaffold175|size403523	model_gff:maker	match_part	384365	385198	.	-	.	ID=scaffold175|size403523:hsp:49909:4.5.0.3;Parent=scaffold175|size403523:hit:23455:4.5.0.3;Target=maker-scaffold175|size403523-exonerate_protein2genome-gene-3.18-mRNA-2 1 834 +;Gap=M834
scaffold175|size403523	model_gff:maker	match	384365	384847	483	-	.	ID=scaffold175|size403523:hit:23456:4.5.0.3;Name=maker-scaffold175|size403523-exonerate_protein2genome-gene-3.18-mRNA-3;score=483
scaffold175|size403523	model_gff:maker	match_part	384365	384847	.	-	.	ID=scaffold175|size403523:hsp:49910:4.5.0.3;Parent=scaffold175|size403523:hit:23456:4.5.0.3;Target=maker-scaffold175|size403523-exonerate_protein2genome-gene-3.18-mRNA-3 1 483 +;Gap=M483
scaffold175|size403523	model_gff:maker	match	384365	384736	372	-	.	ID=scaffold175|size403523:hit:23457:4.5.0.3;Name=maker-scaffold175|size403523-exonerate_protein2genome-gene-3.18-mRNA-4;score=372
scaffold175|size403523	model_gff:maker	match_part	384365	384736	.	-	.	ID=scaffold175|size403523:hsp:49911:4.5.0.3;Parent=scaffold175|size403523:hit:23457:4.5.0.3;Target=maker-scaffold175|size403523-exonerate_protein2genome-gene-3.18-mRNA-4 1 372 +;Gap=M372
scaffold175|size403523	model_gff:maker	match	384365	384613	249	-	.	ID=scaffold175|size403523:hit:23458:4.5.0.3;Name=maker-scaffold175|size403523-exonerate_protein2genome-gene-3.18-mRNA-5;score=249
scaffold175|size403523	model_gff:maker	match_part	384365	384613	.	-	.	ID=scaffold175|size403523:hsp:49912:4.5.0.3;Parent=scaffold175|size403523:hit:23458:4.5.0.3;Target=maker-scaffold175|size403523-exonerate_protein2genome-gene-3.18-mRNA-5 1 249 +;Gap=M249
scaffold175|size403523	model_gff:maker	match	385464	385685	222	-	.	ID=scaffold175|size403523:hit:23459:4.5.0.3;Name=maker-scaffold175|size403523-exonerate_protein2genome-gene-3.18-mRNA-6;score=222
scaffold175|size403523	model_gff:maker	match_part	385464	385685	.	-	.	ID=scaffold175|size403523:hsp:49913:4.5.0.3;Parent=scaffold175|size403523:hit:23459:4.5.0.3;Target=maker-scaffold175|size403523-exonerate_protein2genome-gene-3.18-mRNA-6 1 222 +;Gap=M222
scaffold175|size403523	model_gff:maker	match	398817	399944	1128	+	.	ID=scaffold175|size403523:hit:23460:4.5.0.3;Name=maker-scaffold175|size403523-exonerate_protein2genome-gene-3.14-mRNA-1;score=1128
scaffold175|size403523	model_gff:maker	match_part	398817	399944	.	+	.	ID=scaffold175|size403523:hsp:49914:4.5.0.3;Parent=scaffold175|size403523:hit:23460:4.5.0.3;Target=maker-scaffold175|size403523-exonerate_protein2genome-gene-3.14-mRNA-1 1 1128 +;Gap=M1128
scaffold175|size403523	model_gff:maker	match	398916	399944	1029	+	.	ID=scaffold175|size403523:hit:23461:4.5.0.3;Name=maker-scaffold175|size403523-exonerate_protein2genome-gene-3.14-mRNA-2;score=1029
scaffold175|size403523	model_gff:maker	match_part	398916	399944	.	+	.	ID=scaffold175|size403523:hsp:49915:4.5.0.3;Parent=scaffold175|size403523:hit:23461:4.5.0.3;Target=maker-scaffold175|size403523-exonerate_protein2genome-gene-3.14-mRNA-2 1 1029 +;Gap=M1029
scaffold175|size403523	model_gff:maker	match	396569	397798	1005	-	.	ID=scaffold175|size403523:hit:23462:4.5.0.3;Name=maker-scaffold175|size403523-exonerate_protein2genome-gene-3.20-mRNA-1;score=1005
scaffold175|size403523	model_gff:maker	match_part	397216	397798	.	-	.	ID=scaffold175|size403523:hsp:49916:4.5.0.3;Parent=scaffold175|size403523:hit:23462:4.5.0.3;Target=maker-scaffold175|size403523-exonerate_protein2genome-gene-3.20-mRNA-1 423 1005 +;Gap=M583
scaffold175|size403523	model_gff:maker	match_part	396569	396990	.	-	.	ID=scaffold175|size403523:hsp:49917:4.5.0.3;Parent=scaffold175|size403523:hit:23462:4.5.0.3;Target=maker-scaffold175|size403523-exonerate_protein2genome-gene-3.20-mRNA-1 1 422 +;Gap=M422
scaffold175|size403523	model_gff:maker	match	396569	397693	966	-	.	ID=scaffold175|size403523:hit:23463:4.5.0.3;Name=maker-scaffold175|size403523-exonerate_protein2genome-gene-3.20-mRNA-2;score=966
scaffold175|size403523	model_gff:maker	match_part	397263	397693	.	-	.	ID=scaffold175|size403523:hsp:49918:4.5.0.3;Parent=scaffold175|size403523:hit:23463:4.5.0.3;Target=maker-scaffold175|size403523-exonerate_protein2genome-gene-3.20-mRNA-2 536 966 +;Gap=M431
scaffold175|size403523	model_gff:maker	match_part	396569	397103	.	-	.	ID=scaffold175|size403523:hsp:49919:4.5.0.3;Parent=scaffold175|size403523:hit:23463:4.5.0.3;Target=maker-scaffold175|size403523-exonerate_protein2genome-gene-3.20-mRNA-2 1 535 +;Gap=M535
scaffold175|size403523	model_gff:maker	match	306348	307271	924	+	.	ID=scaffold175|size403523:hit:23464:4.5.0.3;Name=maker-scaffold175|size403523-exonerate_protein2genome-gene-3.10-mRNA-1;score=924
scaffold175|size403523	model_gff:maker	match_part	306348	307271	.	+	.	ID=scaffold175|size403523:hsp:49920:4.5.0.3;Parent=scaffold175|size403523:hit:23464:4.5.0.3;Target=maker-scaffold175|size403523-exonerate_protein2genome-gene-3.10-mRNA-1 1 924 +;Gap=M924
scaffold175|size403523	model_gff:maker	match	306591	307271	681	+	.	ID=scaffold175|size403523:hit:23465:4.5.0.3;Name=maker-scaffold175|size403523-exonerate_protein2genome-gene-3.10-mRNA-2;score=681
scaffold175|size403523	model_gff:maker	match_part	306591	307271	.	+	.	ID=scaffold175|size403523:hsp:49921:4.5.0.3;Parent=scaffold175|size403523:hit:23465:4.5.0.3;Target=maker-scaffold175|size403523-exonerate_protein2genome-gene-3.10-mRNA-2 1 681 +;Gap=M681
scaffold175|size403523	model_gff:maker	match	394913	396009	903	+	.	ID=scaffold175|size403523:hit:23466:4.5.0.3;Name=maker-scaffold175|size403523-exonerate_protein2genome-gene-3.13-mRNA-1;score=903
scaffold175|size403523	model_gff:maker	match_part	394913	395492	.	+	.	ID=scaffold175|size403523:hsp:49922:4.5.0.3;Parent=scaffold175|size403523:hit:23466:4.5.0.3;Target=maker-scaffold175|size403523-exonerate_protein2genome-gene-3.13-mRNA-1 1 580 +;Gap=M580
scaffold175|size403523	model_gff:maker	match_part	395535	395594	.	+	.	ID=scaffold175|size403523:hsp:49923:4.5.0.3;Parent=scaffold175|size403523:hit:23466:4.5.0.3;Target=maker-scaffold175|size403523-exonerate_protein2genome-gene-3.13-mRNA-1 581 640 +;Gap=M60
scaffold175|size403523	model_gff:maker	match_part	395747	396009	.	+	.	ID=scaffold175|size403523:hsp:49924:4.5.0.3;Parent=scaffold175|size403523:hit:23466:4.5.0.3;Target=maker-scaffold175|size403523-exonerate_protein2genome-gene-3.13-mRNA-1 641 903 +;Gap=M263
scaffold175|size403523	model_gff:maker	match	394913	396009	921	+	.	ID=scaffold175|size403523:hit:23467:4.5.0.3;Name=maker-scaffold175|size403523-exonerate_protein2genome-gene-3.13-mRNA-2;score=921
scaffold175|size403523	model_gff:maker	match_part	394913	395669	.	+	.	ID=scaffold175|size403523:hsp:49925:4.5.0.3;Parent=scaffold175|size403523:hit:23467:4.5.0.3;Target=maker-scaffold175|size403523-exonerate_protein2genome-gene-3.13-mRNA-2 1 757 +;Gap=M757
scaffold175|size403523	model_gff:maker	match_part	395846	396009	.	+	.	ID=scaffold175|size403523:hsp:49926:4.5.0.3;Parent=scaffold175|size403523:hit:23467:4.5.0.3;Target=maker-scaffold175|size403523-exonerate_protein2genome-gene-3.13-mRNA-2 758 921 +;Gap=M164
scaffold175|size403523	model_gff:maker	match	376387	377040	654	+	.	ID=scaffold175|size403523:hit:23468:4.5.0.3;Name=maker-scaffold175|size403523-exonerate_protein2genome-gene-3.12-mRNA-1;score=654
scaffold175|size403523	model_gff:maker	match_part	376387	377040	.	+	.	ID=scaffold175|size403523:hsp:49927:4.5.0.3;Parent=scaffold175|size403523:hit:23468:4.5.0.3;Target=maker-scaffold175|size403523-exonerate_protein2genome-gene-3.12-mRNA-1 1 654 +;Gap=M654
scaffold175|size403523	model_gff:maker	match	376447	377040	594	+	.	ID=scaffold175|size403523:hit:23469:4.5.0.3;Name=maker-scaffold175|size403523-exonerate_protein2genome-gene-3.12-mRNA-2;score=594
scaffold175|size403523	model_gff:maker	match_part	376447	377040	.	+	.	ID=scaffold175|size403523:hsp:49928:4.5.0.3;Parent=scaffold175|size403523:hit:23469:4.5.0.3;Target=maker-scaffold175|size403523-exonerate_protein2genome-gene-3.12-mRNA-2 1 594 +;Gap=M594
scaffold175|size403523	model_gff:maker	match	387001	387648	648	-	.	ID=scaffold175|size403523:hit:23470:4.5.0.3;Name=maker-scaffold175|size403523-exonerate_protein2genome-gene-3.19-mRNA-1;score=648
scaffold175|size403523	model_gff:maker	match_part	387001	387648	.	-	.	ID=scaffold175|size403523:hsp:49929:4.5.0.3;Parent=scaffold175|size403523:hit:23470:4.5.0.3;Target=maker-scaffold175|size403523-exonerate_protein2genome-gene-3.19-mRNA-1 1 648 +;Gap=M648
scaffold175|size403523	model_gff:maker	match	295125	298351	15640	+	.	ID=scaffold175|size403523:hit:23471:4.5.0.3;Name=maker-scaffold175|size403523-exonerate_est2genome-gene-3.0-mRNA-1;score=15640
scaffold175|size403523	model_gff:maker	match_part	295125	297863	.	+	.	ID=scaffold175|size403523:hsp:49930:4.5.0.3;Parent=scaffold175|size403523:hit:23471:4.5.0.3;Target=maker-scaffold175|size403523-exonerate_est2genome-gene-3.0-mRNA-1 1 2739 +;Gap=M2739
scaffold175|size403523	model_gff:maker	match_part	297958	298351	.	+	.	ID=scaffold175|size403523:hsp:49931:4.5.0.3;Parent=scaffold175|size403523:hit:23471:4.5.0.3;Target=maker-scaffold175|size403523-exonerate_est2genome-gene-3.0-mRNA-1 2740 3133 +;Gap=M394
###
scaffold175|size403523	repeatmasker	match	74732	74768	14	+	.	ID=scaffold175|size403523:hit:22230:1.3.0.0;Name=species:%2528TTTTCC%2529n|genus:Simple_repeat;Target=species:%2528TTTTCC%2529n|genus:Simple_repeat 1 39 +
scaffold175|size403523	repeatmasker	match_part	74732	74768	14	+	.	ID=scaffold175|size403523:hsp:47684:1.3.0.0;Parent=scaffold175|size403523:hit:22230:1.3.0.0;Target=species:%252528TTTTCC%252529n|genus:Simple_repeat 1 39 +
scaffold175|size403523	repeatmasker	match	26980	27008	19	+	.	ID=scaffold175|size403523:hit:22231:1.3.0.0;Name=species:%2528CAT%2529n|genus:Simple_repeat;Target=species:%2528CAT%2529n|genus:Simple_repeat 1 29 +
scaffold175|size403523	repeatmasker	match_part	26980	27008	19	+	.	ID=scaffold175|size403523:hsp:47685:1.3.0.0;Parent=scaffold175|size403523:hit:22231:1.3.0.0;Target=species:%252528CAT%252529n|genus:Simple_repeat 1 29 +
scaffold175|size403523	repeatmasker	match	67308	67336	15	+	.	ID=scaffold175|size403523:hit:22232:1.3.0.0;Name=species:%2528TCC%2529n|genus:Simple_repeat;Target=species:%2528TCC%2529n|genus:Simple_repeat 1 29 +
scaffold175|size403523	repeatmasker	match_part	67308	67336	15	+	.	ID=scaffold175|size403523:hsp:47686:1.3.0.0;Parent=scaffold175|size403523:hit:22232:1.3.0.0;Target=species:%252528TCC%252529n|genus:Simple_repeat 1 29 +
scaffold175|size403523	repeatmasker	match	68898	68932	12	+	.	ID=scaffold175|size403523:hit:22233:1.3.0.0;Name=species:%2528TGGATG%2529n|genus:Simple_repeat;Target=species:%2528TGGATG%2529n|genus:Simple_repeat 1 33 +
scaffold175|size403523	repeatmasker	match_part	68898	68932	12	+	.	ID=scaffold175|size403523:hsp:47687:1.3.0.0;Parent=scaffold175|size403523:hit:22233:1.3.0.0;Target=species:%252528TGGATG%252529n|genus:Simple_repeat 1 33 +
scaffold175|size403523	repeatmasker	match	21846	25717	2355	+	.	ID=scaffold175|size403523:hit:22234:1.3.0.0;Name=species:%2528CAACAA%2529n|genus:Simple_repeat;Target=species:%2528CAACAA%2529n|genus:Simple_repeat 1 3850 +
scaffold175|size403523	repeatmasker	match_part	21846	25717	2355	+	.	ID=scaffold175|size403523:hsp:47688:1.3.0.0;Parent=scaffold175|size403523:hit:22234:1.3.0.0;Target=species:%252528CAACAA%252529n|genus:Simple_repeat 1 3850 +
scaffold175|size403523	repeatmasker	match	26641	26746	85	+	.	ID=scaffold175|size403523:hit:22235:1.3.0.0;Name=species:%2528ACT%2529n|genus:Simple_repeat;Target=species:%2528ACT%2529n|genus:Simple_repeat 1 105 +
scaffold175|size403523	repeatmasker	match_part	26641	26746	85	+	.	ID=scaffold175|size403523:hsp:47689:1.3.0.0;Parent=scaffold175|size403523:hit:22235:1.3.0.0;Target=species:%252528ACT%252529n|genus:Simple_repeat 1 105 +
scaffold175|size403523	repeatmasker	match	26964	26983	85	+	.	ID=scaffold175|size403523:hit:22236:1.3.0.0;Name=species:%2528ACT%2529n|genus:Simple_repeat;Target=species:%2528ACT%2529n|genus:Simple_repeat 1 20 +
scaffold175|size403523	repeatmasker	match_part	26964	26983	85	+	.	ID=scaffold175|size403523:hsp:47690:1.3.0.0;Parent=scaffold175|size403523:hit:22236:1.3.0.0;Target=species:%252528ACT%252529n|genus:Simple_repeat 1 20 +
scaffold175|size403523	repeatmasker	match	67865	67891	13	+	.	ID=scaffold175|size403523:hit:22237:1.3.0.0;Name=species:%2528GTC%2529n|genus:Simple_repeat;Target=species:%2528GTC%2529n|genus:Simple_repeat 1 27 +
scaffold175|size403523	repeatmasker	match_part	67865	67891	13	+	.	ID=scaffold175|size403523:hsp:47691:1.3.0.0;Parent=scaffold175|size403523:hit:22237:1.3.0.0;Target=species:%252528GTC%252529n|genus:Simple_repeat 1 27 +
scaffold175|size403523	repeatmasker	match	75007	75115	23	+	.	ID=scaffold175|size403523:hit:22238:1.3.0.0;Name=species:%2528GTC%2529n|genus:Simple_repeat;Target=species:%2528GTC%2529n|genus:Simple_repeat 1 106 +
scaffold175|size403523	repeatmasker	match_part	75007	75115	23	+	.	ID=scaffold175|size403523:hsp:47692:1.3.0.0;Parent=scaffold175|size403523:hit:22238:1.3.0.0;Target=species:%252528GTC%252529n|genus:Simple_repeat 1 106 +
scaffold175|size403523	repeatmasker	match	46748	46802	27	+	.	ID=scaffold175|size403523:hit:22239:1.3.0.0;Name=species:GA-rich|genus:Low_complexity;Target=species:GA-rich|genus:Low_complexity 1 55 +
scaffold175|size403523	repeatmasker	match_part	46748	46802	27	+	.	ID=scaffold175|size403523:hsp:47693:1.3.0.0;Parent=scaffold175|size403523:hit:22239:1.3.0.0;Target=species:GA-rich|genus:Low_complexity 1 55 +
scaffold175|size403523	repeatmasker	match	96833	96864	16	+	.	ID=scaffold175|size403523:hit:22240:1.3.0.0;Name=species:A-rich|genus:Low_complexity;Target=species:A-rich|genus:Low_complexity 1 32 +
scaffold175|size403523	repeatmasker	match_part	96833	96864	16	+	.	ID=scaffold175|size403523:hsp:47694:1.3.0.0;Parent=scaffold175|size403523:hit:22240:1.3.0.0;Target=species:A-rich|genus:Low_complexity 1 32 +
scaffold175|size403523	repeatmasker	match	26747	26963	226	+	.	ID=scaffold175|size403523:hit:22241:1.3.0.0;Name=species:%2528ACTGAAACA%2529n|genus:Simple_repeat;Target=species:%2528ACTGAAACA%2529n|genus:Simple_repeat 1 217 +
scaffold175|size403523	repeatmasker	match_part	26747	26963	226	+	.	ID=scaffold175|size403523:hsp:47695:1.3.0.0;Parent=scaffold175|size403523:hit:22241:1.3.0.0;Target=species:%252528ACTGAAACA%252529n|genus:Simple_repeat 1 217 +
scaffold175|size403523	repeatmasker	match	87486	87537	31	+	.	ID=scaffold175|size403523:hit:22242:1.3.0.0;Name=species:%2528GAA%2529n|genus:Simple_repeat;Target=species:%2528GAA%2529n|genus:Simple_repeat 1 52 +
scaffold175|size403523	repeatmasker	match_part	87486	87537	31	+	.	ID=scaffold175|size403523:hsp:47696:1.3.0.0;Parent=scaffold175|size403523:hit:22242:1.3.0.0;Target=species:%252528GAA%252529n|genus:Simple_repeat 1 52 +
scaffold175|size403523	repeatmasker	match	25938	26641	321	+	.	ID=scaffold175|size403523:hit:22243:1.3.0.0;Name=species:%2528GCA%2529n|genus:Simple_repeat;Target=species:%2528GCA%2529n|genus:Simple_repeat 1 687 +
scaffold175|size403523	repeatmasker	match_part	25938	26641	321	+	.	ID=scaffold175|size403523:hsp:47697:1.3.0.0;Parent=scaffold175|size403523:hit:22243:1.3.0.0;Target=species:%252528GCA%252529n|genus:Simple_repeat 1 687 +
scaffold175|size403523	repeatmasker	match	45874	45898	26	+	.	ID=scaffold175|size403523:hit:22244:1.3.0.0;Name=species:%2528GAGACC%2529n|genus:Simple_repeat;Target=species:%2528GAGACC%2529n|genus:Simple_repeat 1 25 +
scaffold175|size403523	repeatmasker	match_part	45874	45898	26	+	.	ID=scaffold175|size403523:hsp:47698:1.3.0.0;Parent=scaffold175|size403523:hit:22244:1.3.0.0;Target=species:%252528GAGACC%252529n|genus:Simple_repeat 1 25 +
scaffold175|size403523	repeatmasker	match	80640	80694	12	+	.	ID=scaffold175|size403523:hit:22245:1.3.0.0;Name=species:%2528GAC%2529n|genus:Simple_repeat;Target=species:%2528GAC%2529n|genus:Simple_repeat 1 58 +
scaffold175|size403523	repeatmasker	match_part	80640	80694	12	+	.	ID=scaffold175|size403523:hsp:47699:1.3.0.0;Parent=scaffold175|size403523:hit:22245:1.3.0.0;Target=species:%252528GAC%252529n|genus:Simple_repeat 1 58 +
scaffold175|size403523	repeatmasker	match	21194	21247	30	+	.	ID=scaffold175|size403523:hit:22246:1.3.0.0;Name=species:%2528TGGTGT%2529n|genus:Simple_repeat;Target=species:%2528TGGTGT%2529n|genus:Simple_repeat 1 55 +
scaffold175|size403523	repeatmasker	match_part	21194	21247	30	+	.	ID=scaffold175|size403523:hsp:47700:1.3.0.0;Parent=scaffold175|size403523:hit:22246:1.3.0.0;Target=species:%252528TGGTGT%252529n|genus:Simple_repeat 1 55 +
scaffold175|size403523	repeatmasker	match	608	732	48	+	.	ID=scaffold175|size403523:hit:22247:1.3.0.0;Name=species:%2528ACA%2529n|genus:Simple_repeat;Target=species:%2528ACA%2529n|genus:Simple_repeat 1 125 +
scaffold175|size403523	repeatmasker	match_part	608	732	48	+	.	ID=scaffold175|size403523:hsp:47701:1.3.0.0;Parent=scaffold175|size403523:hit:22247:1.3.0.0;Target=species:%252528ACA%252529n|genus:Simple_repeat 1 125 +
scaffold175|size403523	repeatmasker	match	63030	63053	15	+	.	ID=scaffold175|size403523:hit:22248:1.3.0.0;Name=species:%2528CTG%2529n|genus:Simple_repeat;Target=species:%2528CTG%2529n|genus:Simple_repeat 1 24 +
scaffold175|size403523	repeatmasker	match_part	63030	63053	15	+	.	ID=scaffold175|size403523:hsp:47702:1.3.0.0;Parent=scaffold175|size403523:hit:22248:1.3.0.0;Target=species:%252528CTG%252529n|genus:Simple_repeat 1 24 +
scaffold175|size403523	repeatmasker	match	75825	75891	49	+	.	ID=scaffold175|size403523:hit:22249:1.3.0.0;Name=species:%2528TTGAACATTT%2529n|genus:Simple_repeat;Target=species:%2528TTGAACATTT%2529n|genus:Simple_repeat 1 67 +
scaffold175|size403523	repeatmasker	match_part	75825	75891	49	+	.	ID=scaffold175|size403523:hsp:47703:1.3.0.0;Parent=scaffold175|size403523:hit:22249:1.3.0.0;Target=species:%252528TTGAACATTT%252529n|genus:Simple_repeat 1 67 +
scaffold175|size403523	repeatmasker	match	25718	25942	116	+	.	ID=scaffold175|size403523:hit:22250:1.3.0.0;Name=species:%2528TGC%2529n|genus:Simple_repeat;Target=species:%2528TGC%2529n|genus:Simple_repeat 3 233 +
scaffold175|size403523	repeatmasker	match_part	25718	25942	116	+	.	ID=scaffold175|size403523:hsp:47704:1.3.0.0;Parent=scaffold175|size403523:hit:22250:1.3.0.0;Target=species:%252528TGC%252529n|genus:Simple_repeat 3 233 +
scaffold175|size403523	repeatmasker	match	75347	75399	16	+	.	ID=scaffold175|size403523:hit:22251:1.3.0.0;Name=species:%2528TATTG%2529n|genus:Simple_repeat;Target=species:%2528TATTG%2529n|genus:Simple_repeat 1 52 +
scaffold175|size403523	repeatmasker	match_part	75347	75399	16	+	.	ID=scaffold175|size403523:hsp:47705:1.3.0.0;Parent=scaffold175|size403523:hit:22251:1.3.0.0;Target=species:%252528TATTG%252529n|genus:Simple_repeat 1 52 +
scaffold175|size403523	repeatmasker	match	18829	19270	3140	+	.	ID=scaffold175|size403523:hit:22252:1.3.0.0;Name=species:genome_9_12624|genus:Unspecified;Target=species:genome_9_12624|genus:Unspecified 1 458 +
scaffold175|size403523	repeatmasker	match_part	18829	19270	3140	+	.	ID=scaffold175|size403523:hsp:47706:1.3.0.0;Parent=scaffold175|size403523:hit:22252:1.3.0.0;Target=species:genome_9_12624|genus:Unspecified 1 458 +
scaffold175|size403523	repeatmasker	match	19411	19979	3258	+	.	ID=scaffold175|size403523:hit:22253:1.3.0.0;Name=species:genome_4_16607|genus:Unspecified;Target=species:genome_4_16607|genus:Unspecified 1 620 +
scaffold175|size403523	repeatmasker	match_part	19411	19979	3258	+	.	ID=scaffold175|size403523:hsp:47707:1.3.0.0;Parent=scaffold175|size403523:hit:22253:1.3.0.0;Target=species:genome_4_16607|genus:Unspecified 1 620 +
scaffold175|size403523	repeatmasker	match	27707	27828	351	+	.	ID=scaffold175|size403523:hit:22254:1.3.0.0;Name=species:rnd-1_family-159|genus:RC%252FHelitron;Target=species:rnd-1_family-159|genus:RC%252FHelitron 303 430 +
scaffold175|size403523	repeatmasker	match_part	27707	27828	351	+	.	ID=scaffold175|size403523:hsp:47708:1.3.0.0;Parent=scaffold175|size403523:hit:22254:1.3.0.0;Target=species:rnd-1_family-159|genus:RC%25252FHelitron 303 430 +
scaffold175|size403523	repeatmasker	match	28157	28270	287	+	.	ID=scaffold175|size403523:hit:22255:1.3.0.0;Name=species:scaffold109|size879770_%2528dbseq-nr_434%2529_%255B731440%252C737336%255D|genus:Unspecified;Target=species:scaffold109|size879770_%2528dbseq-nr_434%2529_%255B731440%252C737336%255D|genus:Unspecified 271 383 +
scaffold175|size403523	repeatmasker	match_part	28157	28270	287	+	.	ID=scaffold175|size403523:hsp:47709:1.3.0.0;Parent=scaffold175|size403523:hit:22255:1.3.0.0;Target=species:scaffold109|size879770_%252528dbseq-nr_434%252529_%25255B731440%25252C737336%25255D|genus:Unspecified 271 383 +
scaffold175|size403523	repeatmasker	match	30074	30183	547	+	.	ID=scaffold175|size403523:hit:22256:1.3.0.0;Name=species:scaffold148|size484791_%2528dbseq-nr_708%2529_%255B394079%252C400011%255D|genus:Unspecified;Target=species:scaffold148|size484791_%2528dbseq-nr_708%2529_%255B394079%252C400011%255D|genus:Unspecified 4006 4210 +
scaffold175|size403523	repeatmasker	match_part	30074	30183	547	+	.	ID=scaffold175|size403523:hsp:47710:1.3.0.0;Parent=scaffold175|size403523:hit:22256:1.3.0.0;Target=species:scaffold148|size484791_%252528dbseq-nr_708%252529_%25255B394079%25252C400011%25255D|genus:Unspecified 4006 4210 +
scaffold175|size403523	repeatmasker	match	30333	30612	718	+	.	ID=scaffold175|size403523:hit:22257:1.3.0.0;Name=species:scaffold89|size764991_%2528dbseq-nr_709%2529_%255B617926%252C624013%255D|genus:Unspecified;Target=species:scaffold89|size764991_%2528dbseq-nr_709%2529_%255B617926%252C624013%255D|genus:Unspecified 2227 2492 +
scaffold175|size403523	repeatmasker	match_part	30333	30612	718	+	.	ID=scaffold175|size403523:hsp:47711:1.3.0.0;Parent=scaffold175|size403523:hit:22257:1.3.0.0;Target=species:scaffold89|size764991_%252528dbseq-nr_709%252529_%25255B617926%25252C624013%25255D|genus:Unspecified 2227 2492 +
scaffold175|size403523	repeatmasker	match	31100	31467	276	+	.	ID=scaffold175|size403523:hit:22258:1.3.0.0;Name=species:scaffold14|size2522936_%2528dbseq-nr_238%2529_%255B150087%252C155942%255D|genus:Unspecified;Target=species:scaffold14|size2522936_%2528dbseq-nr_238%2529_%255B150087%252C155942%255D|genus:Unspecified 2459 2836 +
scaffold175|size403523	repeatmasker	match_part	31100	31467	276	+	.	ID=scaffold175|size403523:hsp:47712:1.3.0.0;Parent=scaffold175|size403523:hit:22258:1.3.0.0;Target=species:scaffold14|size2522936_%252528dbseq-nr_238%252529_%25255B150087%25252C155942%25255D|genus:Unspecified 2459 2836 +
scaffold175|size403523	repeatmasker	match	31576	31740	259	+	.	ID=scaffold175|size403523:hit:22259:1.3.0.0;Name=species:scaffold53|size842038_%2528dbseq-nr_198%2529_%255B103593%252C109546%255D|genus:Unspecified;Target=species:scaffold53|size842038_%2528dbseq-nr_198%2529_%255B103593%252C109546%255D|genus:Unspecified 2357 2556 +
scaffold175|size403523	repeatmasker	match_part	31576	31740	259	+	.	ID=scaffold175|size403523:hsp:47713:1.3.0.0;Parent=scaffold175|size403523:hit:22259:1.3.0.0;Target=species:scaffold53|size842038_%252528dbseq-nr_198%252529_%25255B103593%25252C109546%25255D|genus:Unspecified 2357 2556 +
scaffold175|size403523	repeatmasker	match	32794	33644	613	+	.	ID=scaffold175|size403523:hit:22260:1.3.0.0;Name=species:scaffold60|size524837_%2528dbseq-nr_150%2529_%255B111726%252C117839%255D|genus:Unspecified;Target=species:scaffold60|size524837_%2528dbseq-nr_150%2529_%255B111726%252C117839%255D|genus:Unspecified 623 1417 +
scaffold175|size403523	repeatmasker	match_part	32794	33644	613	+	.	ID=scaffold175|size403523:hsp:47714:1.3.0.0;Parent=scaffold175|size403523:hit:22260:1.3.0.0;Target=species:scaffold60|size524837_%252528dbseq-nr_150%252529_%25255B111726%25252C117839%25255D|genus:Unspecified 623 1417 +
scaffold175|size403523	repeatmasker	match	33729	33789	298	+	.	ID=scaffold175|size403523:hit:22261:1.3.0.0;Name=species:scaffold75|size1059443_%2528dbseq-nr_397%2529_%255B263011%252C269128%255D|genus:Unspecified;Target=species:scaffold75|size1059443_%2528dbseq-nr_397%2529_%255B263011%252C269128%255D|genus:Unspecified 5623 5683 +
scaffold175|size403523	repeatmasker	match_part	33729	33789	298	+	.	ID=scaffold175|size403523:hsp:47715:1.3.0.0;Parent=scaffold175|size403523:hit:22261:1.3.0.0;Target=species:scaffold75|size1059443_%252528dbseq-nr_397%252529_%25255B263011%25252C269128%25255D|genus:Unspecified 5623 5683 +
scaffold175|size403523	repeatmasker	match	34158	34813	505	+	.	ID=scaffold175|size403523:hit:22262:1.3.0.0;Name=species:rnd-1_family-41|genus:RC%252FHelitron;Target=species:rnd-1_family-41|genus:RC%252FHelitron 10 230 +
scaffold175|size403523	repeatmasker	match_part	34158	34813	505	+	.	ID=scaffold175|size403523:hsp:47716:1.3.0.0;Parent=scaffold175|size403523:hit:22262:1.3.0.0;Target=species:rnd-1_family-41|genus:RC%25252FHelitron 10 230 +
scaffold175|size403523	repeatmasker	match	34880	35152	1738	+	.	ID=scaffold175|size403523:hit:22263:1.3.0.0;Name=species:genome_9_1663|genus:Unspecified;Target=species:genome_9_1663|genus:Unspecified 159 431 +
scaffold175|size403523	repeatmasker	match_part	34880	35152	1738	+	.	ID=scaffold175|size403523:hsp:47717:1.3.0.0;Parent=scaffold175|size403523:hit:22263:1.3.0.0;Target=species:genome_9_1663|genus:Unspecified 159 431 +
scaffold175|size403523	repeatmasker	match	35288	36141	1261	+	.	ID=scaffold175|size403523:hit:22264:1.3.0.0;Name=species:rnd-5_family-1816|genus:Unknown;Target=species:rnd-5_family-1816|genus:Unknown 181 554 +
scaffold175|size403523	repeatmasker	match_part	35288	36141	1261	+	.	ID=scaffold175|size403523:hsp:47718:1.3.0.0;Parent=scaffold175|size403523:hit:22264:1.3.0.0;Target=species:rnd-5_family-1816|genus:Unknown 181 554 +
scaffold175|size403523	repeatmasker	match	36331	36657	2004	+	.	ID=scaffold175|size403523:hit:22265:1.3.0.0;Name=species:rnd-1_family-365|genus:Unknown;Target=species:rnd-1_family-365|genus:Unknown 1 281 +
scaffold175|size403523	repeatmasker	match_part	36331	36657	2004	+	.	ID=scaffold175|size403523:hsp:47719:1.3.0.0;Parent=scaffold175|size403523:hit:22265:1.3.0.0;Target=species:rnd-1_family-365|genus:Unknown 1 281 +
scaffold175|size403523	repeatmasker	match	36981	37060	226	+	.	ID=scaffold175|size403523:hit:22266:1.3.0.0;Name=species:rnd-5_family-2623|genus:Unknown;Target=species:rnd-5_family-2623|genus:Unknown 2 83 +
scaffold175|size403523	repeatmasker	match_part	36981	37060	226	+	.	ID=scaffold175|size403523:hsp:47720:1.3.0.0;Parent=scaffold175|size403523:hit:22266:1.3.0.0;Target=species:rnd-5_family-2623|genus:Unknown 2 83 +
scaffold175|size403523	repeatmasker	match	37148	37795	1200	+	.	ID=scaffold175|size403523:hit:22267:1.3.0.0;Name=species:genome_10_413|genus:Unspecified;Target=species:genome_10_413|genus:Unspecified 5 328 +
scaffold175|size403523	repeatmasker	match_part	37148	37795	1200	+	.	ID=scaffold175|size403523:hsp:47721:1.3.0.0;Parent=scaffold175|size403523:hit:22267:1.3.0.0;Target=species:genome_10_413|genus:Unspecified 5 328 +
scaffold175|size403523	repeatmasker	match	38544	38616	276	+	.	ID=scaffold175|size403523:hit:22268:1.3.0.0;Name=species:rnd-5_family-2086|genus:Unknown;Target=species:rnd-5_family-2086|genus:Unknown 330 403 +
scaffold175|size403523	repeatmasker	match_part	38544	38616	276	+	.	ID=scaffold175|size403523:hsp:47722:1.3.0.0;Parent=scaffold175|size403523:hit:22268:1.3.0.0;Target=species:rnd-5_family-2086|genus:Unknown 330 403 +
scaffold175|size403523	repeatmasker	match	38681	38912	1194	+	.	ID=scaffold175|size403523:hit:22269:1.3.0.0;Name=species:genome_8_12120|genus:Unspecified;Target=species:genome_8_12120|genus:Unspecified 226 457 +
scaffold175|size403523	repeatmasker	match_part	38681	38912	1194	+	.	ID=scaffold175|size403523:hsp:47723:1.3.0.0;Parent=scaffold175|size403523:hit:22269:1.3.0.0;Target=species:genome_8_12120|genus:Unspecified 226 457 +
scaffold175|size403523	repeatmasker	match	39079	41658	5755	+	.	ID=scaffold175|size403523:hit:22270:1.3.0.0;Name=species:rnd-1_family-764|genus:DNA%252FSola;Target=species:rnd-1_family-764|genus:DNA%252FSola 1 1851 +
scaffold175|size403523	repeatmasker	match_part	39079	41658	5755	+	.	ID=scaffold175|size403523:hsp:47724:1.3.0.0;Parent=scaffold175|size403523:hit:22270:1.3.0.0;Target=species:rnd-1_family-764|genus:DNA%25252FSola 1 1851 +
scaffold175|size403523	repeatmasker	match	41952	43601	7399	+	.	ID=scaffold175|size403523:hit:22271:1.3.0.0;Name=species:rnd-4_family-290|genus:LINE%252FAmbal;Target=species:rnd-4_family-290|genus:LINE%252FAmbal 647 2202 +
scaffold175|size403523	repeatmasker	match_part	41952	43601	7399	+	.	ID=scaffold175|size403523:hsp:47725:1.3.0.0;Parent=scaffold175|size403523:hit:22271:1.3.0.0;Target=species:rnd-4_family-290|genus:LINE%25252FAmbal 647 2202 +
scaffold175|size403523	repeatmasker	match	43731	45346	5714	+	.	ID=scaffold175|size403523:hit:22272:1.3.0.0;Name=species:rnd-4_family-290|genus:LINE%252FAmbal;Target=species:rnd-4_family-290|genus:LINE%252FAmbal 2331 3937 +
scaffold175|size403523	repeatmasker	match_part	43731	45346	5714	+	.	ID=scaffold175|size403523:hsp:47726:1.3.0.0;Parent=scaffold175|size403523:hit:22272:1.3.0.0;Target=species:rnd-4_family-290|genus:LINE%25252FAmbal 2331 3937 +
scaffold175|size403523	repeatmasker	match	45411	45609	1023	+	.	ID=scaffold175|size403523:hit:22273:1.3.0.0;Name=species:rnd-4_family-290|genus:LINE%252FAmbal;Target=species:rnd-4_family-290|genus:LINE%252FAmbal 4009 4199 +
scaffold175|size403523	repeatmasker	match_part	45411	45609	1023	+	.	ID=scaffold175|size403523:hsp:47727:1.3.0.0;Parent=scaffold175|size403523:hit:22273:1.3.0.0;Target=species:rnd-4_family-290|genus:LINE%25252FAmbal 4009 4199 +
scaffold175|size403523	repeatmasker	match	45652	46745	4883	+	.	ID=scaffold175|size403523:hit:22274:1.3.0.0;Name=species:genome_10_7049|genus:Unspecified;Target=species:genome_10_7049|genus:Unspecified 25 724 +
scaffold175|size403523	repeatmasker	match_part	45652	46745	4883	+	.	ID=scaffold175|size403523:hsp:47728:1.3.0.0;Parent=scaffold175|size403523:hit:22274:1.3.0.0;Target=species:genome_10_7049|genus:Unspecified 25 724 +
scaffold175|size403523	repeatmasker	match	46811	47328	3871	+	.	ID=scaffold175|size403523:hit:22275:1.3.0.0;Name=species:genome_9_12624|genus:Unspecified;Target=species:genome_9_12624|genus:Unspecified 1 458 +
scaffold175|size403523	repeatmasker	match_part	46811	47328	3871	+	.	ID=scaffold175|size403523:hsp:47729:1.3.0.0;Parent=scaffold175|size403523:hit:22275:1.3.0.0;Target=species:genome_9_12624|genus:Unspecified 1 458 +
scaffold175|size403523	repeatmasker	match	55530	55974	3440	+	.	ID=scaffold175|size403523:hit:22276:1.3.0.0;Name=species:genome_5_4290|genus:Unspecified;Target=species:genome_5_4290|genus:Unspecified 1 458 +
scaffold175|size403523	repeatmasker	match_part	55530	55974	3440	+	.	ID=scaffold175|size403523:hsp:47730:1.3.0.0;Parent=scaffold175|size403523:hit:22276:1.3.0.0;Target=species:genome_5_4290|genus:Unspecified 1 458 +
scaffold175|size403523	repeatmasker	match	56048	56214	439	+	.	ID=scaffold175|size403523:hit:22277:1.3.0.0;Name=species:rnd-1_family-241|genus:Unknown;Target=species:rnd-1_family-241|genus:Unknown 157 318 +
scaffold175|size403523	repeatmasker	match_part	56048	56214	439	+	.	ID=scaffold175|size403523:hsp:47731:1.3.0.0;Parent=scaffold175|size403523:hit:22277:1.3.0.0;Target=species:rnd-1_family-241|genus:Unknown 157 318 +
scaffold175|size403523	repeatmasker	match	56261	56296	227	+	.	ID=scaffold175|size403523:hit:22278:1.3.0.0;Name=species:rnd-1_family-241|genus:Unknown;Target=species:rnd-1_family-241|genus:Unknown 420 455 +
scaffold175|size403523	repeatmasker	match_part	56261	56296	227	+	.	ID=scaffold175|size403523:hsp:47732:1.3.0.0;Parent=scaffold175|size403523:hit:22278:1.3.0.0;Target=species:rnd-1_family-241|genus:Unknown 420 455 +
scaffold175|size403523	repeatmasker	match	56776	56956	250	+	.	ID=scaffold175|size403523:hit:22279:1.3.0.0;Name=species:genome_8_432|genus:Unspecified;Target=species:genome_8_432|genus:Unspecified 527 634 +
scaffold175|size403523	repeatmasker	match_part	56776	56956	250	+	.	ID=scaffold175|size403523:hsp:47733:1.3.0.0;Parent=scaffold175|size403523:hit:22279:1.3.0.0;Target=species:genome_8_432|genus:Unspecified 527 634 +
scaffold175|size403523	repeatmasker	match	57774	58417	3378	+	.	ID=scaffold175|size403523:hit:22280:1.3.0.0;Name=species:genome_3_10149|genus:Unspecified;Target=species:genome_3_10149|genus:Unspecified 1 387 +
scaffold175|size403523	repeatmasker	match_part	57774	58417	3378	+	.	ID=scaffold175|size403523:hsp:47734:1.3.0.0;Parent=scaffold175|size403523:hit:22280:1.3.0.0;Target=species:genome_3_10149|genus:Unspecified 1 387 +
scaffold175|size403523	repeatmasker	match	59462	59540	345	+	.	ID=scaffold175|size403523:hit:22281:1.3.0.0;Name=species:rnd-4_family-1505|genus:Unknown;Target=species:rnd-4_family-1505|genus:Unknown 907 989 +
scaffold175|size403523	repeatmasker	match_part	59462	59540	345	+	.	ID=scaffold175|size403523:hsp:47735:1.3.0.0;Parent=scaffold175|size403523:hit:22281:1.3.0.0;Target=species:rnd-4_family-1505|genus:Unknown 907 989 +
scaffold175|size403523	repeatmasker	match	75572	75824	1852	+	.	ID=scaffold175|size403523:hit:22282:1.3.0.0;Name=species:genome_10_3662|genus:Unspecified;Target=species:genome_10_3662|genus:Unspecified 416 700 +
scaffold175|size403523	repeatmasker	match_part	75572	75824	1852	+	.	ID=scaffold175|size403523:hsp:47736:1.3.0.0;Parent=scaffold175|size403523:hit:22282:1.3.0.0;Target=species:genome_10_3662|genus:Unspecified 416 700 +
scaffold175|size403523	repeatmasker	match	75892	77409	2627	+	.	ID=scaffold175|size403523:hit:22283:1.3.0.0;Name=species:rnd-1_family-264|genus:DNA%252FGinger;Target=species:rnd-1_family-264|genus:DNA%252FGinger 1 513 +
scaffold175|size403523	repeatmasker	match_part	75892	77409	2627	+	.	ID=scaffold175|size403523:hsp:47737:1.3.0.0;Parent=scaffold175|size403523:hit:22283:1.3.0.0;Target=species:rnd-1_family-264|genus:DNA%25252FGinger 1 513 +
scaffold175|size403523	repeatmasker	match	77904	80353	8092	+	.	ID=scaffold175|size403523:hit:22284:1.3.0.0;Name=species:rnd-1_family-264|genus:DNA%252FGinger;Target=species:rnd-1_family-264|genus:DNA%252FGinger 2 1998 +
scaffold175|size403523	repeatmasker	match_part	77904	80353	8092	+	.	ID=scaffold175|size403523:hsp:47738:1.3.0.0;Parent=scaffold175|size403523:hit:22284:1.3.0.0;Target=species:rnd-1_family-264|genus:DNA%25252FGinger 2 1998 +
scaffold175|size403523	repeatmasker	match	80908	81505	1397	+	.	ID=scaffold175|size403523:hit:22285:1.3.0.0;Name=species:rnd-1_family-888|genus:Unknown;Target=species:rnd-1_family-888|genus:Unknown 5 596 +
scaffold175|size403523	repeatmasker	match_part	80908	81505	1397	+	.	ID=scaffold175|size403523:hsp:47739:1.3.0.0;Parent=scaffold175|size403523:hit:22285:1.3.0.0;Target=species:rnd-1_family-888|genus:Unknown 5 596 +
scaffold175|size403523	repeatmasker	match	81603	82481	2237	+	.	ID=scaffold175|size403523:hit:22286:1.3.0.0;Name=species:rnd-1_family-820|genus:Unknown;Target=species:rnd-1_family-820|genus:Unknown 12 697 +
scaffold175|size403523	repeatmasker	match_part	81603	82481	2237	+	.	ID=scaffold175|size403523:hsp:47740:1.3.0.0;Parent=scaffold175|size403523:hit:22286:1.3.0.0;Target=species:rnd-1_family-820|genus:Unknown 12 697 +
scaffold175|size403523	repeatmasker	match	83736	86833	5110	+	.	ID=scaffold175|size403523:hit:22287:1.3.0.0;Name=species:rnd-1_family-383|genus:Unknown;Target=species:rnd-1_family-383|genus:Unknown 2 1695 +
scaffold175|size403523	repeatmasker	match_part	83736	86833	5110	+	.	ID=scaffold175|size403523:hsp:47741:1.3.0.0;Parent=scaffold175|size403523:hit:22287:1.3.0.0;Target=species:rnd-1_family-383|genus:Unknown 2 1695 +
scaffold175|size403523	repeatmasker	match	86970	87485	1301	+	.	ID=scaffold175|size403523:hit:22288:1.3.0.0;Name=species:rnd-1_family-26|genus:Unknown;Target=species:rnd-1_family-26|genus:Unknown 1 238 +
scaffold175|size403523	repeatmasker	match_part	86970	87485	1301	+	.	ID=scaffold175|size403523:hsp:47742:1.3.0.0;Parent=scaffold175|size403523:hit:22288:1.3.0.0;Target=species:rnd-1_family-26|genus:Unknown 1 238 +
scaffold175|size403523	repeatmasker	match	87539	87621	541	+	.	ID=scaffold175|size403523:hit:22289:1.3.0.0;Name=species:rnd-1_family-91|genus:Unknown;Target=species:rnd-1_family-91|genus:Unknown 1 69 +
scaffold175|size403523	repeatmasker	match_part	87539	87621	541	+	.	ID=scaffold175|size403523:hsp:47743:1.3.0.0;Parent=scaffold175|size403523:hit:22289:1.3.0.0;Target=species:rnd-1_family-91|genus:Unknown 1 69 +
scaffold175|size403523	repeatmasker	match	89872	90163	2007	+	.	ID=scaffold175|size403523:hit:22290:1.3.0.0;Name=species:genome_8_12029|genus:Unspecified;Target=species:genome_8_12029|genus:Unspecified 1 292 +
scaffold175|size403523	repeatmasker	match_part	89872	90163	2007	+	.	ID=scaffold175|size403523:hsp:47744:1.3.0.0;Parent=scaffold175|size403523:hit:22290:1.3.0.0;Target=species:genome_8_12029|genus:Unspecified 1 292 +
scaffold175|size403523	repeatmasker	match	92788	92930	686	+	.	ID=scaffold175|size403523:hit:22291:1.3.0.0;Name=species:rnd-4_family-406|genus:Unknown;Target=species:rnd-4_family-406|genus:Unknown 1 114 +
scaffold175|size403523	repeatmasker	match_part	92788	92930	686	+	.	ID=scaffold175|size403523:hsp:47745:1.3.0.0;Parent=scaffold175|size403523:hit:22291:1.3.0.0;Target=species:rnd-4_family-406|genus:Unknown 1 114 +
scaffold175|size403523	repeatmasker	match	93144	93867	381	+	.	ID=scaffold175|size403523:hit:22292:1.3.0.0;Name=species:scaffold183|size469198_%2528dbseq-nr_331%2529_%255B242129%252C248239%255D|genus:Unspecified;Target=species:scaffold183|size469198_%2528dbseq-nr_331%2529_%255B242129%252C248239%255D|genus:Unspecified 710 1443 +
scaffold175|size403523	repeatmasker	match_part	93144	93867	381	+	.	ID=scaffold175|size403523:hsp:47746:1.3.0.0;Parent=scaffold175|size403523:hit:22292:1.3.0.0;Target=species:scaffold183|size469198_%252528dbseq-nr_331%252529_%25255B242129%25252C248239%25255D|genus:Unspecified 710 1443 +
scaffold175|size403523	repeatmasker	match	95157	95240	240	+	.	ID=scaffold175|size403523:hit:22293:1.3.0.0;Name=species:scaffold6|size974155_%2528dbseq-nr_242%2529_%255B422877%252C429011%255D|genus:Unspecified;Target=species:scaffold6|size974155_%2528dbseq-nr_242%2529_%255B422877%252C429011%255D|genus:Unspecified 3402 3483 +
scaffold175|size403523	repeatmasker	match_part	95157	95240	240	+	.	ID=scaffold175|size403523:hsp:47747:1.3.0.0;Parent=scaffold175|size403523:hit:22293:1.3.0.0;Target=species:scaffold6|size974155_%252528dbseq-nr_242%252529_%25255B422877%25252C429011%25255D|genus:Unspecified 3402 3483 +
scaffold175|size403523	repeatmasker	match	95986	96061	253	+	.	ID=scaffold175|size403523:hit:22294:1.3.0.0;Name=species:scaffold46|size1342926_%2528dbseq-nr_577%2529_%255B27933%252C34027%255D|genus:Unspecified;Target=species:scaffold46|size1342926_%2528dbseq-nr_577%2529_%255B27933%252C34027%255D|genus:Unspecified 2429 2502 +
scaffold175|size403523	repeatmasker	match_part	95986	96061	253	+	.	ID=scaffold175|size403523:hsp:47748:1.3.0.0;Parent=scaffold175|size403523:hit:22294:1.3.0.0;Target=species:scaffold46|size1342926_%252528dbseq-nr_577%252529_%25255B27933%25252C34027%25255D|genus:Unspecified 2429 2502 +
scaffold175|size403523	repeatmasker	match	96285	96497	287	+	.	ID=scaffold175|size403523:hit:22295:1.3.0.0;Name=species:scaffold226|size248449_%2528dbseq-nr_558%2529_%255B94722%252C100627%255D|genus:Unspecified;Target=species:scaffold226|size248449_%2528dbseq-nr_558%2529_%255B94722%252C100627%255D|genus:Unspecified 5525 5721 +
scaffold175|size403523	repeatmasker	match_part	96285	96497	287	+	.	ID=scaffold175|size403523:hsp:47749:1.3.0.0;Parent=scaffold175|size403523:hit:22295:1.3.0.0;Target=species:scaffold226|size248449_%252528dbseq-nr_558%252529_%25255B94722%25252C100627%25255D|genus:Unspecified 5525 5721 +
scaffold175|size403523	repeatmasker	match	98457	98497	283	+	.	ID=scaffold175|size403523:hit:22296:1.3.0.0;Name=species:scaffold35|size490618_%2528dbseq-nr_715%2529_%255B281969%252C287860%255D|genus:Unspecified;Target=species:scaffold35|size490618_%2528dbseq-nr_715%2529_%255B281969%252C287860%255D|genus:Unspecified 4056 4096 +
scaffold175|size403523	repeatmasker	match_part	98457	98497	283	+	.	ID=scaffold175|size403523:hsp:47750:1.3.0.0;Parent=scaffold175|size403523:hit:22296:1.3.0.0;Target=species:scaffold35|size490618_%252528dbseq-nr_715%252529_%25255B281969%25252C287860%25255D|genus:Unspecified 4056 4096 +
scaffold175|size403523	repeatmasker	match	98849	100000	9074	+	.	ID=scaffold175|size403523:hit:22297:1.3.0.0;Name=species:rnd-1_family-42|genus:Unknown;Target=species:rnd-1_family-42|genus:Unknown 620 1773 +
scaffold175|size403523	repeatmasker	match_part	98849	100000	9074	+	.	ID=scaffold175|size403523:hsp:47751:1.3.0.0;Parent=scaffold175|size403523:hit:22297:1.3.0.0;Target=species:rnd-1_family-42|genus:Unknown 620 1773 +
scaffold175|size403523	repeatmasker	match	118911	118959	18	+	.	ID=scaffold175|size403523:hit:22298:1.3.0.1;Name=species:A-rich|genus:Low_complexity;Target=species:A-rich|genus:Low_complexity 1 49 +
scaffold175|size403523	repeatmasker	match_part	118911	118959	18	+	.	ID=scaffold175|size403523:hsp:47752:1.3.0.1;Parent=scaffold175|size403523:hit:22298:1.3.0.1;Target=species:A-rich|genus:Low_complexity 1 49 +
scaffold175|size403523	repeatmasker	match	132385	132633	137	+	.	ID=scaffold175|size403523:hit:22299:1.3.0.1;Name=species:%2528CTC%2529n|genus:Simple_repeat;Target=species:%2528CTC%2529n|genus:Simple_repeat 1 271 +
scaffold175|size403523	repeatmasker	match_part	132385	132633	137	+	.	ID=scaffold175|size403523:hsp:47753:1.3.0.1;Parent=scaffold175|size403523:hit:22299:1.3.0.1;Target=species:%252528CTC%252529n|genus:Simple_repeat 1 271 +
scaffold175|size403523	repeatmasker	match	131892	131901	34	+	.	ID=scaffold175|size403523:hit:22300:1.3.0.1;Name=species:%2528CTT%2529n|genus:Simple_repeat;Target=species:%2528CTT%2529n|genus:Simple_repeat 1 10 +
scaffold175|size403523	repeatmasker	match_part	131892	131901	34	+	.	ID=scaffold175|size403523:hsp:47754:1.3.0.1;Parent=scaffold175|size403523:hit:22300:1.3.0.1;Target=species:%252528CTT%252529n|genus:Simple_repeat 1 10 +
scaffold175|size403523	repeatmasker	match	131976	131989	34	+	.	ID=scaffold175|size403523:hit:22301:1.3.0.1;Name=species:%2528CTT%2529n|genus:Simple_repeat;Target=species:%2528CTT%2529n|genus:Simple_repeat 2 18 +
scaffold175|size403523	repeatmasker	match_part	131976	131989	34	+	.	ID=scaffold175|size403523:hsp:47755:1.3.0.1;Parent=scaffold175|size403523:hit:22301:1.3.0.1;Target=species:%252528CTT%252529n|genus:Simple_repeat 2 18 +
scaffold175|size403523	repeatmasker	match	136366	136397	15	+	.	ID=scaffold175|size403523:hit:22302:1.3.0.1;Name=species:%2528TTG%2529n|genus:Simple_repeat;Target=species:%2528TTG%2529n|genus:Simple_repeat 1 32 +
scaffold175|size403523	repeatmasker	match_part	136366	136397	15	+	.	ID=scaffold175|size403523:hsp:47756:1.3.0.1;Parent=scaffold175|size403523:hit:22302:1.3.0.1;Target=species:%252528TTG%252529n|genus:Simple_repeat 1 32 +
scaffold175|size403523	repeatmasker	match	167530	167635	23	+	.	ID=scaffold175|size403523:hit:22303:1.3.0.1;Name=species:%2528ATAT%2529n|genus:Simple_repeat;Target=species:%2528ATAT%2529n|genus:Simple_repeat 1 108 +
scaffold175|size403523	repeatmasker	match_part	167530	167635	23	+	.	ID=scaffold175|size403523:hsp:47757:1.3.0.1;Parent=scaffold175|size403523:hit:22303:1.3.0.1;Target=species:%252528ATAT%252529n|genus:Simple_repeat 1 108 +
scaffold175|size403523	repeatmasker	match	131990	132384	297	+	.	ID=scaffold175|size403523:hit:22304:1.3.0.1;Name=species:%2528CTTTT%2529n|genus:Simple_repeat;Target=species:%2528CTTTT%2529n|genus:Simple_repeat 1 390 +
scaffold175|size403523	repeatmasker	match_part	131990	132384	297	+	.	ID=scaffold175|size403523:hsp:47758:1.3.0.1;Parent=scaffold175|size403523:hit:22304:1.3.0.1;Target=species:%252528CTTTT%252529n|genus:Simple_repeat 1 390 +
scaffold175|size403523	repeatmasker	match	199646	199680	12	+	.	ID=scaffold175|size403523:hit:22305:1.3.0.1;Name=species:%2528CTGTTG%2529n|genus:Simple_repeat;Target=species:%2528CTGTTG%2529n|genus:Simple_repeat 1 38 +
scaffold175|size403523	repeatmasker	match_part	199646	199680	12	+	.	ID=scaffold175|size403523:hsp:47759:1.3.0.1;Parent=scaffold175|size403523:hit:22305:1.3.0.1;Target=species:%252528CTGTTG%252529n|genus:Simple_repeat 1 38 +
scaffold175|size403523	repeatmasker	match	131902	131975	78	+	.	ID=scaffold175|size403523:hit:22306:1.3.0.1;Name=species:%2528TCTTCACTTT%2529n|genus:Simple_repeat;Target=species:%2528TCTTCACTTT%2529n|genus:Simple_repeat 1 74 +
scaffold175|size403523	repeatmasker	match_part	131902	131975	78	+	.	ID=scaffold175|size403523:hsp:47760:1.3.0.1;Parent=scaffold175|size403523:hit:22306:1.3.0.1;Target=species:%252528TCTTCACTTT%252529n|genus:Simple_repeat 1 74 +
scaffold175|size403523	repeatmasker	match	100001	100211	563	+	.	ID=scaffold175|size403523:hit:22307:1.3.0.1;Name=species:rnd-1_family-42|genus:Unknown;Target=species:rnd-1_family-42|genus:Unknown 652 822 +
scaffold175|size403523	repeatmasker	match_part	100001	100211	563	+	.	ID=scaffold175|size403523:hsp:47761:1.3.0.1;Parent=scaffold175|size403523:hit:22307:1.3.0.1;Target=species:rnd-1_family-42|genus:Unknown 652 822 +
scaffold175|size403523	repeatmasker	match	100362	101007	1373	+	.	ID=scaffold175|size403523:hit:22308:1.3.0.1;Name=species:rnd-1_family-47|genus:Unknown;Target=species:rnd-1_family-47|genus:Unknown 213 657 +
scaffold175|size403523	repeatmasker	match_part	100362	101007	1373	+	.	ID=scaffold175|size403523:hsp:47762:1.3.0.1;Parent=scaffold175|size403523:hit:22308:1.3.0.1;Target=species:rnd-1_family-47|genus:Unknown 213 657 +
scaffold175|size403523	repeatmasker	match	101055	101987	2447	+	.	ID=scaffold175|size403523:hit:22309:1.3.0.1;Name=species:rnd-1_family-42|genus:Unknown;Target=species:rnd-1_family-42|genus:Unknown 1 266 +
scaffold175|size403523	repeatmasker	match_part	101055	101987	2447	+	.	ID=scaffold175|size403523:hsp:47763:1.3.0.1;Parent=scaffold175|size403523:hit:22309:1.3.0.1;Target=species:rnd-1_family-42|genus:Unknown 1 266 +
scaffold175|size403523	repeatrunner	protein_match	102051	102659	148	+	.	ID=scaffold175|size403523:hit:22310:1.3.0.1;Name=HMS-Beagle|orf2;Target=HMS-Beagle|orf2 125 329 +
scaffold175|size403523	repeatrunner	match_part	102051	102659	148	+	.	ID=scaffold175|size403523:hsp:47764:1.3.0.1;Parent=scaffold175|size403523:hit:22310:1.3.0.1;Target=HMS-Beagle|orf2 125 329 +
scaffold175|size403523	repeatmasker	match	102711	102798	239	+	.	ID=scaffold175|size403523:hit:22311:1.3.0.1;Name=species:scaffold21|size630201_%2528dbseq-nr_224%2529_%255B497027%252C503169%255D|genus:Unspecified;Target=species:scaffold21|size630201_%2528dbseq-nr_224%2529_%255B497027%252C503169%255D|genus:Unspecified 2656 2742 +
scaffold175|size403523	repeatmasker	match_part	102711	102798	239	+	.	ID=scaffold175|size403523:hsp:47765:1.3.0.1;Parent=scaffold175|size403523:hit:22311:1.3.0.1;Target=species:scaffold21|size630201_%252528dbseq-nr_224%252529_%25255B497027%25252C503169%25255D|genus:Unspecified 2656 2742 +
scaffold175|size403523	repeatmasker	match	102936	103123	286	+	.	ID=scaffold175|size403523:hit:22312:1.3.0.1;Name=species:scaffold177|size204315_%2528dbseq-nr_273%2529_%255B38496%252C44408%255D|genus:Unspecified;Target=species:scaffold177|size204315_%2528dbseq-nr_273%2529_%255B38496%252C44408%255D|genus:Unspecified 2165 2329 +
scaffold175|size403523	repeatmasker	match_part	102936	103123	286	+	.	ID=scaffold175|size403523:hsp:47766:1.3.0.1;Parent=scaffold175|size403523:hit:22312:1.3.0.1;Target=species:scaffold177|size204315_%252528dbseq-nr_273%252529_%25255B38496%25252C44408%25255D|genus:Unspecified 2165 2329 +
scaffold175|size403523	repeatrunner	protein_match	103176	103550	232	+	.	ID=scaffold175|size403523:hit:22313:1.3.0.1;Name=HMS-Beagle|orf2;Target=HMS-Beagle|orf2 502 625 +
scaffold175|size403523	repeatrunner	match_part	103176	103550	232	+	.	ID=scaffold175|size403523:hsp:47767:1.3.0.1;Parent=scaffold175|size403523:hit:22313:1.3.0.1;Target=HMS-Beagle|orf2 502 625 +
scaffold175|size403523	repeatmasker	match	104151	104869	475	+	.	ID=scaffold175|size403523:hit:22314:1.3.0.1;Name=species:scaffold233|size717952_%2528dbseq-nr_637%2529_%255B346609%252C352715%255D|genus:Unspecified;Target=species:scaffold233|size717952_%2528dbseq-nr_637%2529_%255B346609%252C352715%255D|genus:Unspecified 4673 5399 +
scaffold175|size403523	repeatmasker	match_part	104151	104869	475	+	.	ID=scaffold175|size403523:hsp:47768:1.3.0.1;Parent=scaffold175|size403523:hit:22314:1.3.0.1;Target=species:scaffold233|size717952_%252528dbseq-nr_637%252529_%25255B346609%25252C352715%25255D|genus:Unspecified 4673 5399 +
scaffold175|size403523	repeatmasker	match	105068	105133	352	+	.	ID=scaffold175|size403523:hit:22315:1.3.0.1;Name=species:scaffold177|size204315_%2528dbseq-nr_273%2529_%255B38496%252C44408%255D|genus:Unspecified;Target=species:scaffold177|size204315_%2528dbseq-nr_273%2529_%255B38496%252C44408%255D|genus:Unspecified 314 381 +
scaffold175|size403523	repeatmasker	match_part	105068	105133	352	+	.	ID=scaffold175|size403523:hsp:47769:1.3.0.1;Parent=scaffold175|size403523:hit:22315:1.3.0.1;Target=species:scaffold177|size204315_%252528dbseq-nr_273%252529_%25255B38496%25252C44408%25255D|genus:Unspecified 314 381 +
scaffold175|size403523	repeatmasker	match	105570	105717	404	+	.	ID=scaffold175|size403523:hit:22316:1.3.0.1;Name=species:scaffold14|size2522936_%2528dbseq-nr_238%2529_%255B1322522%252C1328710%255D|genus:Unspecified;Target=species:scaffold14|size2522936_%2528dbseq-nr_238%2529_%255B1322522%252C1328710%255D|genus:Unspecified 3692 3836 +
scaffold175|size403523	repeatmasker	match_part	105570	105717	404	+	.	ID=scaffold175|size403523:hsp:47770:1.3.0.1;Parent=scaffold175|size403523:hit:22316:1.3.0.1;Target=species:scaffold14|size2522936_%252528dbseq-nr_238%252529_%25255B1322522%25252C1328710%25255D|genus:Unspecified 3692 3836 +
scaffold175|size403523	repeatmasker	match	105880	105985	405	+	.	ID=scaffold175|size403523:hit:22317:1.3.0.1;Name=species:scaffold14|size2522936_%2528dbseq-nr_238%2529_%255B1907887%252C1914023%255D|genus:Unspecified;Target=species:scaffold14|size2522936_%2528dbseq-nr_238%2529_%255B1907887%252C1914023%255D|genus:Unspecified 4222 4283 +
scaffold175|size403523	repeatmasker	match_part	105880	105985	405	+	.	ID=scaffold175|size403523:hsp:47771:1.3.0.1;Parent=scaffold175|size403523:hit:22317:1.3.0.1;Target=species:scaffold14|size2522936_%252528dbseq-nr_238%252529_%25255B1907887%25252C1914023%25255D|genus:Unspecified 4222 4283 +
scaffold175|size403523	repeatmasker	match	106914	107207	376	+	.	ID=scaffold175|size403523:hit:22318:1.3.0.1;Name=species:rnd-4_family-237|genus:Unknown;Target=species:rnd-4_family-237|genus:Unknown 59 235 +
scaffold175|size403523	repeatmasker	match_part	106914	107207	376	+	.	ID=scaffold175|size403523:hsp:47772:1.3.0.1;Parent=scaffold175|size403523:hit:22318:1.3.0.1;Target=species:rnd-4_family-237|genus:Unknown 59 235 +
scaffold175|size403523	repeatmasker	match	107412	107549	269	+	.	ID=scaffold175|size403523:hit:22319:1.3.0.1;Name=species:genome_11_17291|genus:Unspecified;Target=species:genome_11_17291|genus:Unspecified 391 546 +
scaffold175|size403523	repeatmasker	match_part	107412	107549	269	+	.	ID=scaffold175|size403523:hsp:47773:1.3.0.1;Parent=scaffold175|size403523:hit:22319:1.3.0.1;Target=species:genome_11_17291|genus:Unspecified 391 546 +
scaffold175|size403523	repeatmasker	match	107873	107966	271	+	.	ID=scaffold175|size403523:hit:22320:1.3.0.1;Name=species:rnd-1_family-715|genus:Unknown;Target=species:rnd-1_family-715|genus:Unknown 2756 2847 +
scaffold175|size403523	repeatmasker	match_part	107873	107966	271	+	.	ID=scaffold175|size403523:hsp:47774:1.3.0.1;Parent=scaffold175|size403523:hit:22320:1.3.0.1;Target=species:rnd-1_family-715|genus:Unknown 2756 2847 +
scaffold175|size403523	repeatmasker	match	108748	109300	724	+	.	ID=scaffold175|size403523:hit:22321:1.3.0.1;Name=species:genome_11_17291|genus:Unspecified;Target=species:genome_11_17291|genus:Unspecified 3 544 +
scaffold175|size403523	repeatmasker	match_part	108748	109300	724	+	.	ID=scaffold175|size403523:hsp:47775:1.3.0.1;Parent=scaffold175|size403523:hit:22321:1.3.0.1;Target=species:genome_11_17291|genus:Unspecified 3 544 +
scaffold175|size403523	repeatmasker	match	110217	110524	397	+	.	ID=scaffold175|size403523:hit:22322:1.3.0.1;Name=species:rnd-1_family-911|genus:Unknown;Target=species:rnd-1_family-911|genus:Unknown 149 451 +
scaffold175|size403523	repeatmasker	match_part	110217	110524	397	+	.	ID=scaffold175|size403523:hsp:47776:1.3.0.1;Parent=scaffold175|size403523:hit:22322:1.3.0.1;Target=species:rnd-1_family-911|genus:Unknown 149 451 +
scaffold175|size403523	repeatmasker	match	110634	110810	612	+	.	ID=scaffold175|size403523:hit:22323:1.3.0.1;Name=species:rnd-1_family-272|genus:Unknown;Target=species:rnd-1_family-272|genus:Unknown 526 703 +
scaffold175|size403523	repeatmasker	match_part	110634	110810	612	+	.	ID=scaffold175|size403523:hsp:47777:1.3.0.1;Parent=scaffold175|size403523:hit:22323:1.3.0.1;Target=species:rnd-1_family-272|genus:Unknown 526 703 +
scaffold175|size403523	repeatmasker	match	111138	111802	1856	+	.	ID=scaffold175|size403523:hit:22324:1.3.0.1;Name=species:scaffold14|size2522936_%2528dbseq-nr_238%2529_%255B1907887%252C1914023%255D|genus:Unspecified;Target=species:scaffold14|size2522936_%2528dbseq-nr_238%2529_%255B1907887%252C1914023%255D|genus:Unspecified 5642 6096 +
scaffold175|size403523	repeatmasker	match_part	111138	111802	1856	+	.	ID=scaffold175|size403523:hsp:47778:1.3.0.1;Parent=scaffold175|size403523:hit:22324:1.3.0.1;Target=species:scaffold14|size2522936_%252528dbseq-nr_238%252529_%25255B1907887%25252C1914023%25255D|genus:Unspecified 5642 6096 +
scaffold175|size403523	repeatmasker	match	113758	114068	582	+	.	ID=scaffold175|size403523:hit:22325:1.3.0.1;Name=species:scaffold233|size717952_%2528dbseq-nr_637%2529_%255B346609%252C352715%255D|genus:Unspecified;Target=species:scaffold233|size717952_%2528dbseq-nr_637%2529_%255B346609%252C352715%255D|genus:Unspecified 2270 2516 +
scaffold175|size403523	repeatmasker	match_part	113758	114068	582	+	.	ID=scaffold175|size403523:hsp:47779:1.3.0.1;Parent=scaffold175|size403523:hit:22325:1.3.0.1;Target=species:scaffold233|size717952_%252528dbseq-nr_637%252529_%25255B346609%25252C352715%25255D|genus:Unspecified 2270 2516 +
scaffold175|size403523	repeatrunner	protein_match	114460	115610	117	+	.	ID=scaffold175|size403523:hit:22326:1.3.0.1;Name=HMS-Beagle|orf2;Target=HMS-Beagle|orf2 255 399 +
scaffold175|size403523	repeatrunner	match_part	114460	115610	117	+	.	ID=scaffold175|size403523:hsp:47780:1.3.0.1;Parent=scaffold175|size403523:hit:22326:1.3.0.1;Target=HMS-Beagle|orf2 255 399 +
scaffold175|size403523	repeatmasker	match	116399	116977	437	+	.	ID=scaffold175|size403523:hit:22327:1.3.0.1;Name=species:scaffold208|size262725_%2528dbseq-nr_431%2529_%255B103277%252C109396%255D|genus:Unspecified;Target=species:scaffold208|size262725_%2528dbseq-nr_431%2529_%255B103277%252C109396%255D|genus:Unspecified 4856 5433 +
scaffold175|size403523	repeatmasker	match_part	116399	116977	437	+	.	ID=scaffold175|size403523:hsp:47781:1.3.0.1;Parent=scaffold175|size403523:hit:22327:1.3.0.1;Target=species:scaffold208|size262725_%252528dbseq-nr_431%252529_%25255B103277%25252C109396%25255D|genus:Unspecified 4856 5433 +
scaffold175|size403523	repeatmasker	match	117157	117584	1800	+	.	ID=scaffold175|size403523:hit:22328:1.3.0.1;Name=species:scaffold14|size2522936_%2528dbseq-nr_238%2529_%255B1907887%252C1914023%255D|genus:Unspecified;Target=species:scaffold14|size2522936_%2528dbseq-nr_238%2529_%255B1907887%252C1914023%255D|genus:Unspecified 69 505 +
scaffold175|size403523	repeatmasker	match_part	117157	117584	1800	+	.	ID=scaffold175|size403523:hsp:47782:1.3.0.1;Parent=scaffold175|size403523:hit:22328:1.3.0.1;Target=species:scaffold14|size2522936_%252528dbseq-nr_238%252529_%25255B1907887%25252C1914023%25255D|genus:Unspecified 69 505 +
scaffold175|size403523	repeatmasker	match	117633	118149	1149	+	.	ID=scaffold175|size403523:hit:22329:1.3.0.1;Name=species:rnd-1_family-567|genus:DNA%252FCrypton;Target=species:rnd-1_family-567|genus:DNA%252FCrypton 49 588 +
scaffold175|size403523	repeatmasker	match_part	117633	118149	1149	+	.	ID=scaffold175|size403523:hsp:47783:1.3.0.1;Parent=scaffold175|size403523:hit:22329:1.3.0.1;Target=species:rnd-1_family-567|genus:DNA%25252FCrypton 49 588 +
scaffold175|size403523	repeatmasker	match	120547	120888	466	+	.	ID=scaffold175|size403523:hit:22330:1.3.0.1;Name=species:scaffold80|size783030_%2528dbseq-nr_43%2529_%255B553675%252C559585%255D|genus:Unspecified;Target=species:scaffold80|size783030_%2528dbseq-nr_43%2529_%255B553675%252C559585%255D|genus:Unspecified 1974 2267 +
scaffold175|size403523	repeatmasker	match_part	120547	120888	466	+	.	ID=scaffold175|size403523:hsp:47784:1.3.0.1;Parent=scaffold175|size403523:hit:22330:1.3.0.1;Target=species:scaffold80|size783030_%252528dbseq-nr_43%252529_%25255B553675%25252C559585%25255D|genus:Unspecified 1974 2267 +
scaffold175|size403523	repeatmasker	match	121038	122971	5644	+	.	ID=scaffold175|size403523:hit:22331:1.3.0.1;Name=species:rnd-1_family-771|genus:Unknown;Target=species:rnd-1_family-771|genus:Unknown 1 1671 +
scaffold175|size403523	repeatmasker	match_part	121038	122971	5644	+	.	ID=scaffold175|size403523:hsp:47785:1.3.0.1;Parent=scaffold175|size403523:hit:22331:1.3.0.1;Target=species:rnd-1_family-771|genus:Unknown 1 1671 +
scaffold175|size403523	repeatmasker	match	123095	123331	617	+	.	ID=scaffold175|size403523:hit:22332:1.3.0.1;Name=species:rnd-1_family-813|genus:Unknown;Target=species:rnd-1_family-813|genus:Unknown 33 274 +
scaffold175|size403523	repeatmasker	match_part	123095	123331	617	+	.	ID=scaffold175|size403523:hsp:47786:1.3.0.1;Parent=scaffold175|size403523:hit:22332:1.3.0.1;Target=species:rnd-1_family-813|genus:Unknown 33 274 +
scaffold175|size403523	repeatmasker	match	123685	126234	12817	+	.	ID=scaffold175|size403523:hit:22333:1.3.0.1;Name=species:rnd-5_family-885|genus:Unknown;Target=species:rnd-5_family-885|genus:Unknown 1 2144 +
scaffold175|size403523	repeatmasker	match_part	123685	126234	12817	+	.	ID=scaffold175|size403523:hsp:47787:1.3.0.1;Parent=scaffold175|size403523:hit:22333:1.3.0.1;Target=species:rnd-5_family-885|genus:Unknown 1 2144 +
scaffold175|size403523	repeatmasker	match	126357	126487	303	+	.	ID=scaffold175|size403523:hit:22334:1.3.0.1;Name=species:scaffold80|size783030_%2528dbseq-nr_43%2529_%255B553675%252C559585%255D|genus:Unspecified;Target=species:scaffold80|size783030_%2528dbseq-nr_43%2529_%255B553675%252C559585%255D|genus:Unspecified 2340 2460 +
scaffold175|size403523	repeatmasker	match_part	126357	126487	303	+	.	ID=scaffold175|size403523:hsp:47788:1.3.0.1;Parent=scaffold175|size403523:hit:22334:1.3.0.1;Target=species:scaffold80|size783030_%252528dbseq-nr_43%252529_%25255B553675%25252C559585%25255D|genus:Unspecified 2340 2460 +
scaffold175|size403523	repeatrunner	protein_match	126599	127192	168	+	.	ID=scaffold175|size403523:hit:22335:1.3.0.1;Name=HMS-Beagle|orf2;Target=HMS-Beagle|orf2 137 340 +
scaffold175|size403523	repeatrunner	match_part	126599	127192	168	+	.	ID=scaffold175|size403523:hsp:47789:1.3.0.1;Parent=scaffold175|size403523:hit:22335:1.3.0.1;Target=HMS-Beagle|orf2 137 340 +
scaffold175|size403523	repeatmasker	match	127245	127298	231	+	.	ID=scaffold175|size403523:hit:22336:1.3.0.1;Name=species:scaffold6|size974155_%2528dbseq-nr_242%2529_%255B422877%252C429011%255D|genus:Unspecified;Target=species:scaffold6|size974155_%2528dbseq-nr_242%2529_%255B422877%252C429011%255D|genus:Unspecified 3430 3483 +
scaffold175|size403523	repeatmasker	match_part	127245	127298	231	+	.	ID=scaffold175|size403523:hsp:47790:1.3.0.1;Parent=scaffold175|size403523:hit:22336:1.3.0.1;Target=species:scaffold6|size974155_%252528dbseq-nr_242%252529_%25255B422877%25252C429011%25255D|genus:Unspecified 3430 3483 +
scaffold175|size403523	repeatrunner	protein_match	127352	127994	255	+	.	ID=scaffold175|size403523:hit:22337:1.3.0.1;Name=HMS-Beagle|orf2;Target=HMS-Beagle|orf2 493 622 +
scaffold175|size403523	repeatrunner	match_part	127352	127994	255	+	.	ID=scaffold175|size403523:hsp:47791:1.3.0.1;Parent=scaffold175|size403523:hit:22337:1.3.0.1;Target=HMS-Beagle|orf2 493 622 +
scaffold175|size403523	repeatmasker	match	128601	128867	259	+	.	ID=scaffold175|size403523:hit:22338:1.3.0.1;Name=species:scaffold433|size259623_%2528dbseq-nr_699%2529_%255B187890%252C193857%255D|genus:Unspecified;Target=species:scaffold433|size259623_%2528dbseq-nr_699%2529_%255B187890%252C193857%255D|genus:Unspecified 4656 4929 +
scaffold175|size403523	repeatmasker	match_part	128601	128867	259	+	.	ID=scaffold175|size403523:hsp:47792:1.3.0.1;Parent=scaffold175|size403523:hit:22338:1.3.0.1;Target=species:scaffold433|size259623_%252528dbseq-nr_699%252529_%25255B187890%25252C193857%25255D|genus:Unspecified 4656 4929 +
scaffold175|size403523	repeatmasker	match	130287	130473	922	+	.	ID=scaffold175|size403523:hit:22339:1.3.0.1;Name=species:genome_2_3381|genus:Unspecified;Target=species:genome_2_3381|genus:Unspecified 1 186 +
scaffold175|size403523	repeatmasker	match_part	130287	130473	922	+	.	ID=scaffold175|size403523:hsp:47793:1.3.0.1;Parent=scaffold175|size403523:hit:22339:1.3.0.1;Target=species:genome_2_3381|genus:Unspecified 1 186 +
scaffold175|size403523	repeatmasker	match	130783	130956	1218	+	.	ID=scaffold175|size403523:hit:22340:1.3.0.1;Name=species:genome_2_3381|genus:Unspecified;Target=species:genome_2_3381|genus:Unspecified 321 492 +
scaffold175|size403523	repeatmasker	match_part	130783	130956	1218	+	.	ID=scaffold175|size403523:hsp:47794:1.3.0.1;Parent=scaffold175|size403523:hit:22340:1.3.0.1;Target=species:genome_2_3381|genus:Unspecified 321 492 +
scaffold175|size403523	repeatmasker	match	132651	133609	1415	+	.	ID=scaffold175|size403523:hit:22341:1.3.0.1;Name=species:genome_4_3227|genus:Unspecified;Target=species:genome_4_3227|genus:Unspecified 547 999 +
scaffold175|size403523	repeatmasker	match_part	132651	133609	1415	+	.	ID=scaffold175|size403523:hsp:47795:1.3.0.1;Parent=scaffold175|size403523:hit:22341:1.3.0.1;Target=species:genome_4_3227|genus:Unspecified 547 999 +
scaffold175|size403523	repeatmasker	match	134211	134775	2781	+	.	ID=scaffold175|size403523:hit:22342:1.3.0.1;Name=species:rnd-1_family-25|genus:Unknown;Target=species:rnd-1_family-25|genus:Unknown 1 330 +
scaffold175|size403523	repeatmasker	match_part	134211	134775	2781	+	.	ID=scaffold175|size403523:hsp:47796:1.3.0.1;Parent=scaffold175|size403523:hit:22342:1.3.0.1;Target=species:rnd-1_family-25|genus:Unknown 1 330 +
scaffold175|size403523	repeatmasker	match	134835	135594	1305	+	.	ID=scaffold175|size403523:hit:22343:1.3.0.1;Name=species:genome_9_4307|genus:Unspecified;Target=species:genome_9_4307|genus:Unspecified 1 432 +
scaffold175|size403523	repeatmasker	match_part	134835	135594	1305	+	.	ID=scaffold175|size403523:hsp:47797:1.3.0.1;Parent=scaffold175|size403523:hit:22343:1.3.0.1;Target=species:genome_9_4307|genus:Unspecified 1 432 +
scaffold175|size403523	repeatmasker	match	135889	135940	309	+	.	ID=scaffold175|size403523:hit:22344:1.3.0.1;Name=species:genome_12_5761|genus:Unspecified;Target=species:genome_12_5761|genus:Unspecified 764 815 +
scaffold175|size403523	repeatmasker	match_part	135889	135940	309	+	.	ID=scaffold175|size403523:hsp:47798:1.3.0.1;Parent=scaffold175|size403523:hit:22344:1.3.0.1;Target=species:genome_12_5761|genus:Unspecified 764 815 +
scaffold175|size403523	repeatmasker	match	136531	137143	1037	+	.	ID=scaffold175|size403523:hit:22345:1.3.0.1;Name=species:rnd-1_family-718|genus:LTR%252FCopia;Target=species:rnd-1_family-718|genus:LTR%252FCopia 533 794 +
scaffold175|size403523	repeatmasker	match_part	136531	137143	1037	+	.	ID=scaffold175|size403523:hsp:47799:1.3.0.1;Parent=scaffold175|size403523:hit:22345:1.3.0.1;Target=species:rnd-1_family-718|genus:LTR%25252FCopia 533 794 +
scaffold175|size403523	repeatmasker	match	138794	139325	2272	+	.	ID=scaffold175|size403523:hit:22346:1.3.0.1;Name=species:rnd-1_family-718|genus:LTR%252FCopia;Target=species:rnd-1_family-718|genus:LTR%252FCopia 1 532 +
scaffold175|size403523	repeatmasker	match_part	138794	139325	2272	+	.	ID=scaffold175|size403523:hsp:47800:1.3.0.1;Parent=scaffold175|size403523:hit:22346:1.3.0.1;Target=species:rnd-1_family-718|genus:LTR%25252FCopia 1 532 +
scaffold175|size403523	repeatmasker	match	139396	139502	297	+	.	ID=scaffold175|size403523:hit:22347:1.3.0.1;Name=species:rnd-5_family-196|genus:Unknown;Target=species:rnd-5_family-196|genus:Unknown 55 165 +
scaffold175|size403523	repeatmasker	match_part	139396	139502	297	+	.	ID=scaffold175|size403523:hsp:47801:1.3.0.1;Parent=scaffold175|size403523:hit:22347:1.3.0.1;Target=species:rnd-5_family-196|genus:Unknown 55 165 +
scaffold175|size403523	repeatmasker	match	140314	145504	21314	+	.	ID=scaffold175|size403523:hit:22348:1.3.0.1;Name=species:rnd-5_family-888|genus:LTR%252FCopia;Target=species:rnd-5_family-888|genus:LTR%252FCopia 1 3324 +
scaffold175|size403523	repeatmasker	match_part	140314	145504	21314	+	.	ID=scaffold175|size403523:hsp:47802:1.3.0.1;Parent=scaffold175|size403523:hit:22348:1.3.0.1;Target=species:rnd-5_family-888|genus:LTR%25252FCopia 1 3324 +
scaffold175|size403523	repeatmasker	match	145785	145953	809	+	.	ID=scaffold175|size403523:hit:22349:1.3.0.1;Name=species:rnd-1_family-546|genus:Unknown;Target=species:rnd-1_family-546|genus:Unknown 1 173 +
scaffold175|size403523	repeatmasker	match_part	145785	145953	809	+	.	ID=scaffold175|size403523:hsp:47803:1.3.0.1;Parent=scaffold175|size403523:hit:22349:1.3.0.1;Target=species:rnd-1_family-546|genus:Unknown 1 173 +
scaffold175|size403523	repeatmasker	match	146085	147558	3252	+	.	ID=scaffold175|size403523:hit:22350:1.3.0.1;Name=species:rnd-4_family-290|genus:LINE%252FAmbal;Target=species:rnd-4_family-290|genus:LINE%252FAmbal 2451 3913 +
scaffold175|size403523	repeatmasker	match_part	146085	147558	3252	+	.	ID=scaffold175|size403523:hsp:47804:1.3.0.1;Parent=scaffold175|size403523:hit:22350:1.3.0.1;Target=species:rnd-4_family-290|genus:LINE%25252FAmbal 2451 3913 +
scaffold175|size403523	repeatmasker	match	147830	150026	6854	+	.	ID=scaffold175|size403523:hit:22351:1.3.0.1;Name=species:rnd-4_family-290|genus:LINE%252FAmbal;Target=species:rnd-4_family-290|genus:LINE%252FAmbal 3 2189 +
scaffold175|size403523	repeatmasker	match_part	147830	150026	6854	+	.	ID=scaffold175|size403523:hsp:47805:1.3.0.1;Parent=scaffold175|size403523:hit:22351:1.3.0.1;Target=species:rnd-4_family-290|genus:LINE%25252FAmbal 3 2189 +
scaffold175|size403523	repeatmasker	match	150073	150295	921	+	.	ID=scaffold175|size403523:hit:22352:1.3.0.1;Name=species:rnd-5_family-87|genus:Unknown;Target=species:rnd-5_family-87|genus:Unknown 32 254 +
scaffold175|size403523	repeatmasker	match_part	150073	150295	921	+	.	ID=scaffold175|size403523:hsp:47806:1.3.0.1;Parent=scaffold175|size403523:hit:22352:1.3.0.1;Target=species:rnd-5_family-87|genus:Unknown 32 254 +
scaffold175|size403523	repeatmasker	match	150345	151841	6065	+	.	ID=scaffold175|size403523:hit:22353:1.3.0.1;Name=species:rnd-1_family-534|genus:LINE%252FAmbal;Target=species:rnd-1_family-534|genus:LINE%252FAmbal 1 1492 +
scaffold175|size403523	repeatmasker	match_part	150345	151841	6065	+	.	ID=scaffold175|size403523:hsp:47807:1.3.0.1;Parent=scaffold175|size403523:hit:22353:1.3.0.1;Target=species:rnd-1_family-534|genus:LINE%25252FAmbal 1 1492 +
scaffold175|size403523	repeatmasker	match	151974	154224	9796	+	.	ID=scaffold175|size403523:hit:22354:1.3.0.1;Name=species:rnd-1_family-619|genus:Unknown;Target=species:rnd-1_family-619|genus:Unknown 1 2250 +
scaffold175|size403523	repeatmasker	match_part	151974	154224	9796	+	.	ID=scaffold175|size403523:hsp:47808:1.3.0.1;Parent=scaffold175|size403523:hit:22354:1.3.0.1;Target=species:rnd-1_family-619|genus:Unknown 1 2250 +
scaffold175|size403523	repeatmasker	match	154583	155470	2170	+	.	ID=scaffold175|size403523:hit:22355:1.3.0.1;Name=species:rnd-1_family-857|genus:Unknown;Target=species:rnd-1_family-857|genus:Unknown 2 616 +
scaffold175|size403523	repeatmasker	match_part	154583	155470	2170	+	.	ID=scaffold175|size403523:hsp:47809:1.3.0.1;Parent=scaffold175|size403523:hit:22355:1.3.0.1;Target=species:rnd-1_family-857|genus:Unknown 2 616 +
scaffold175|size403523	repeatmasker	match	155609	155913	366	+	.	ID=scaffold175|size403523:hit:22356:1.3.0.1;Name=species:rnd-1_family-639|genus:Unknown;Target=species:rnd-1_family-639|genus:Unknown 1318 1634 +
scaffold175|size403523	repeatmasker	match_part	155609	155913	366	+	.	ID=scaffold175|size403523:hsp:47810:1.3.0.1;Parent=scaffold175|size403523:hit:22356:1.3.0.1;Target=species:rnd-1_family-639|genus:Unknown 1318 1634 +
scaffold175|size403523	repeatmasker	match	158491	159508	3612	+	.	ID=scaffold175|size403523:hit:22357:1.3.0.1;Name=species:genome_2_15377|genus:Unspecified;Target=species:genome_2_15377|genus:Unspecified 61 619 +
scaffold175|size403523	repeatmasker	match_part	158491	159508	3612	+	.	ID=scaffold175|size403523:hsp:47811:1.3.0.1;Parent=scaffold175|size403523:hit:22357:1.3.0.1;Target=species:genome_2_15377|genus:Unspecified 61 619 +
scaffold175|size403523	repeatmasker	match	159686	160458	3588	+	.	ID=scaffold175|size403523:hit:22358:1.3.0.1;Name=species:genome_3_441|genus:Unspecified;Target=species:genome_3_441|genus:Unspecified 1 668 +
scaffold175|size403523	repeatmasker	match_part	159686	160458	3588	+	.	ID=scaffold175|size403523:hsp:47812:1.3.0.1;Parent=scaffold175|size403523:hit:22358:1.3.0.1;Target=species:genome_3_441|genus:Unspecified 1 668 +
scaffold175|size403523	repeatmasker	match	160502	160582	461	+	.	ID=scaffold175|size403523:hit:22359:1.3.0.1;Name=species:genome_1_18143|genus:Unspecified;Target=species:genome_1_18143|genus:Unspecified 410 488 +
scaffold175|size403523	repeatmasker	match_part	160502	160582	461	+	.	ID=scaffold175|size403523:hsp:47813:1.3.0.1;Parent=scaffold175|size403523:hit:22359:1.3.0.1;Target=species:genome_1_18143|genus:Unspecified 410 488 +
scaffold175|size403523	repeatmasker	match	161210	161868	3311	+	.	ID=scaffold175|size403523:hit:22360:1.3.0.1;Name=species:genome_2_14458|genus:Unspecified;Target=species:genome_2_14458|genus:Unspecified 1 794 +
scaffold175|size403523	repeatmasker	match_part	161210	161868	3311	+	.	ID=scaffold175|size403523:hsp:47814:1.3.0.1;Parent=scaffold175|size403523:hit:22360:1.3.0.1;Target=species:genome_2_14458|genus:Unspecified 1 794 +
scaffold175|size403523	repeatmasker	match	162083	162231	284	+	.	ID=scaffold175|size403523:hit:22361:1.3.0.1;Name=species:rnd-1_family-1368|genus:LTR%252FCopia;Target=species:rnd-1_family-1368|genus:LTR%252FCopia 3 153 +
scaffold175|size403523	repeatmasker	match_part	162083	162231	284	+	.	ID=scaffold175|size403523:hsp:47815:1.3.0.1;Parent=scaffold175|size403523:hit:22361:1.3.0.1;Target=species:rnd-1_family-1368|genus:LTR%25252FCopia 3 153 +
scaffold175|size403523	repeatmasker	match	163511	164643	2490	+	.	ID=scaffold175|size403523:hit:22362:1.3.0.1;Name=species:rnd-1_family-1085|genus:LTR%252FCopia;Target=species:rnd-1_family-1085|genus:LTR%252FCopia 1 1087 +
scaffold175|size403523	repeatmasker	match_part	163511	164643	2490	+	.	ID=scaffold175|size403523:hsp:47816:1.3.0.1;Parent=scaffold175|size403523:hit:22362:1.3.0.1;Target=species:rnd-1_family-1085|genus:LTR%25252FCopia 1 1087 +
scaffold175|size403523	repeatmasker	match	164948	166021	3369	+	.	ID=scaffold175|size403523:hit:22363:1.3.0.1;Name=species:rnd-1_family-1027|genus:LTR%252FCopia;Target=species:rnd-1_family-1027|genus:LTR%252FCopia 7 662 +
scaffold175|size403523	repeatmasker	match_part	164948	166021	3369	+	.	ID=scaffold175|size403523:hsp:47817:1.3.0.1;Parent=scaffold175|size403523:hit:22363:1.3.0.1;Target=species:rnd-1_family-1027|genus:LTR%25252FCopia 7 662 +
scaffold175|size403523	repeatmasker	match	166681	167124	2943	+	.	ID=scaffold175|size403523:hit:22364:1.3.0.1;Name=species:genome_7_16385|genus:Unspecified;Target=species:genome_7_16385|genus:Unspecified 1 442 +
scaffold175|size403523	repeatmasker	match_part	166681	167124	2943	+	.	ID=scaffold175|size403523:hsp:47818:1.3.0.1;Parent=scaffold175|size403523:hit:22364:1.3.0.1;Target=species:genome_7_16385|genus:Unspecified 1 442 +
scaffold175|size403523	repeatmasker	match	167279	167425	619	+	.	ID=scaffold175|size403523:hit:22365:1.3.0.1;Name=species:rnd-5_family-9|genus:Unknown;Target=species:rnd-5_family-9|genus:Unknown 35 141 +
scaffold175|size403523	repeatmasker	match_part	167279	167425	619	+	.	ID=scaffold175|size403523:hsp:47819:1.3.0.1;Parent=scaffold175|size403523:hit:22365:1.3.0.1;Target=species:rnd-5_family-9|genus:Unknown 35 141 +
scaffold175|size403523	repeatmasker	match	169087	169546	745	+	.	ID=scaffold175|size403523:hit:22366:1.3.0.1;Name=species:genome_11_5837|genus:Unspecified;Target=species:genome_11_5837|genus:Unspecified 1 427 +
scaffold175|size403523	repeatmasker	match_part	169087	169546	745	+	.	ID=scaffold175|size403523:hsp:47820:1.3.0.1;Parent=scaffold175|size403523:hit:22366:1.3.0.1;Target=species:genome_11_5837|genus:Unspecified 1 427 +
scaffold175|size403523	repeatmasker	match	169642	170809	1781	+	.	ID=scaffold175|size403523:hit:22367:1.3.0.1;Name=species:rnd-1_family-814|genus:DNA%252FPiggyBac;Target=species:rnd-1_family-814|genus:DNA%252FPiggyBac 4 912 +
scaffold175|size403523	repeatmasker	match_part	169642	170809	1781	+	.	ID=scaffold175|size403523:hsp:47821:1.3.0.1;Parent=scaffold175|size403523:hit:22367:1.3.0.1;Target=species:rnd-1_family-814|genus:DNA%25252FPiggyBac 4 912 +
scaffold175|size403523	repeatmasker	match	170922	171640	5963	+	.	ID=scaffold175|size403523:hit:22368:1.3.0.1;Name=species:genome_3_16974|genus:Unspecified;Target=species:genome_3_16974|genus:Unspecified 1 733 +
scaffold175|size403523	repeatmasker	match_part	170922	171640	5963	+	.	ID=scaffold175|size403523:hsp:47822:1.3.0.1;Parent=scaffold175|size403523:hit:22368:1.3.0.1;Target=species:genome_3_16974|genus:Unspecified 1 733 +
scaffold175|size403523	repeatmasker	match	172658	174167	1275	+	.	ID=scaffold175|size403523:hit:22369:1.3.0.1;Name=species:genome_11_5837|genus:Unspecified;Target=species:genome_11_5837|genus:Unspecified 869 1398 +
scaffold175|size403523	repeatmasker	match_part	172658	174167	1275	+	.	ID=scaffold175|size403523:hsp:47823:1.3.0.1;Parent=scaffold175|size403523:hit:22369:1.3.0.1;Target=species:genome_11_5837|genus:Unspecified 869 1398 +
scaffold175|size403523	repeatmasker	match	174298	176797	5158	+	.	ID=scaffold175|size403523:hit:22370:1.3.0.1;Name=species:rnd-4_family-28|genus:Unknown;Target=species:rnd-4_family-28|genus:Unknown 9 1361 +
scaffold175|size403523	repeatmasker	match_part	174298	176797	5158	+	.	ID=scaffold175|size403523:hsp:47824:1.3.0.1;Parent=scaffold175|size403523:hit:22370:1.3.0.1;Target=species:rnd-4_family-28|genus:Unknown 9 1361 +
scaffold175|size403523	repeatmasker	match	176866	178228	1559	+	.	ID=scaffold175|size403523:hit:22371:1.3.0.1;Name=species:rnd-5_family-4111|genus:Unknown;Target=species:rnd-5_family-4111|genus:Unknown 1 592 +
scaffold175|size403523	repeatmasker	match_part	176866	178228	1559	+	.	ID=scaffold175|size403523:hsp:47825:1.3.0.1;Parent=scaffold175|size403523:hit:22371:1.3.0.1;Target=species:rnd-5_family-4111|genus:Unknown 1 592 +
scaffold175|size403523	repeatmasker	match	178277	178378	292	+	.	ID=scaffold175|size403523:hit:22372:1.3.0.1;Name=species:rnd-5_family-51|genus:Unknown;Target=species:rnd-5_family-51|genus:Unknown 939 1040 +
scaffold175|size403523	repeatmasker	match_part	178277	178378	292	+	.	ID=scaffold175|size403523:hsp:47826:1.3.0.1;Parent=scaffold175|size403523:hit:22372:1.3.0.1;Target=species:rnd-5_family-51|genus:Unknown 939 1040 +
scaffold175|size403523	repeatmasker	match	178690	180258	4050	+	.	ID=scaffold175|size403523:hit:22373:1.3.0.1;Name=species:rnd-1_family-440|genus:Unknown;Target=species:rnd-1_family-440|genus:Unknown 1 604 +
scaffold175|size403523	repeatmasker	match_part	178690	180258	4050	+	.	ID=scaffold175|size403523:hsp:47827:1.3.0.1;Parent=scaffold175|size403523:hit:22373:1.3.0.1;Target=species:rnd-1_family-440|genus:Unknown 1 604 +
scaffold175|size403523	repeatmasker	match	181034	181391	2174	+	.	ID=scaffold175|size403523:hit:22374:1.3.0.1;Name=species:rnd-1_family-333|genus:Unknown;Target=species:rnd-1_family-333|genus:Unknown 1 366 +
scaffold175|size403523	repeatmasker	match_part	181034	181391	2174	+	.	ID=scaffold175|size403523:hsp:47828:1.3.0.1;Parent=scaffold175|size403523:hit:22374:1.3.0.1;Target=species:rnd-1_family-333|genus:Unknown 1 366 +
scaffold175|size403523	repeatmasker	match	182741	182798	359	+	.	ID=scaffold175|size403523:hit:22375:1.3.0.1;Name=species:genome_10_413|genus:Unspecified;Target=species:genome_10_413|genus:Unspecified 270 327 +
scaffold175|size403523	repeatmasker	match_part	182741	182798	359	+	.	ID=scaffold175|size403523:hsp:47829:1.3.0.1;Parent=scaffold175|size403523:hit:22375:1.3.0.1;Target=species:genome_10_413|genus:Unspecified 270 327 +
scaffold175|size403523	repeatmasker	match	182988	192585	11304	+	.	ID=scaffold175|size403523:hit:22376:1.3.0.1;Name=species:genome_10_18904|genus:Unspecified;Target=species:genome_10_18904|genus:Unspecified 1 1324 +
scaffold175|size403523	repeatmasker	match_part	182988	192585	11304	+	.	ID=scaffold175|size403523:hsp:47830:1.3.0.1;Parent=scaffold175|size403523:hit:22376:1.3.0.1;Target=species:genome_10_18904|genus:Unspecified 1 1324 +
scaffold175|size403523	repeatmasker	match	192774	194108	1265	+	.	ID=scaffold175|size403523:hit:22377:1.3.0.1;Name=species:rnd-5_family-2469|genus:Unknown;Target=species:rnd-5_family-2469|genus:Unknown 133 468 +
scaffold175|size403523	repeatmasker	match_part	192774	194108	1265	+	.	ID=scaffold175|size403523:hsp:47831:1.3.0.1;Parent=scaffold175|size403523:hit:22377:1.3.0.1;Target=species:rnd-5_family-2469|genus:Unknown 133 468 +
scaffold175|size403523	repeatmasker	match	195347	196209	2850	+	.	ID=scaffold175|size403523:hit:22378:1.3.0.1;Name=species:rnd-1_family-164|genus:Unknown;Target=species:rnd-1_family-164|genus:Unknown 124 617 +
scaffold175|size403523	repeatmasker	match_part	195347	196209	2850	+	.	ID=scaffold175|size403523:hsp:47832:1.3.0.1;Parent=scaffold175|size403523:hit:22378:1.3.0.1;Target=species:rnd-1_family-164|genus:Unknown 124 617 +
scaffold175|size403523	repeatmasker	match	199246	199351	672	+	.	ID=scaffold175|size403523:hit:22379:1.3.0.1;Name=species:rnd-1_family-479|genus:Unknown;Target=species:rnd-1_family-479|genus:Unknown 259 363 +
scaffold175|size403523	repeatmasker	match_part	199246	199351	672	+	.	ID=scaffold175|size403523:hsp:47833:1.3.0.1;Parent=scaffold175|size403523:hit:22379:1.3.0.1;Target=species:rnd-1_family-479|genus:Unknown 259 363 +
scaffold175|size403523	repeatmasker	match	199413	199465	371	+	.	ID=scaffold175|size403523:hit:22380:1.3.0.1;Name=species:rnd-1_family-479|genus:Unknown;Target=species:rnd-1_family-479|genus:Unknown 224 276 +
scaffold175|size403523	repeatmasker	match_part	199413	199465	371	+	.	ID=scaffold175|size403523:hsp:47834:1.3.0.1;Parent=scaffold175|size403523:hit:22380:1.3.0.1;Target=species:rnd-1_family-479|genus:Unknown 224 276 +
scaffold175|size403523	repeatmasker	match	273832	273859	12	+	.	ID=scaffold175|size403523:hit:22381:1.3.0.2;Name=species:%2528TTGTC%2529n|genus:Simple_repeat;Target=species:%2528TTGTC%2529n|genus:Simple_repeat 1 27 +
scaffold175|size403523	repeatmasker	match_part	273832	273859	12	+	.	ID=scaffold175|size403523:hsp:47835:1.3.0.2;Parent=scaffold175|size403523:hit:22381:1.3.0.2;Target=species:%252528TTGTC%252529n|genus:Simple_repeat 1 27 +
scaffold175|size403523	repeatmasker	match	279231	279272	11	+	.	ID=scaffold175|size403523:hit:22382:1.3.0.2;Name=species:%2528CCTGCC%2529n|genus:Simple_repeat;Target=species:%2528CCTGCC%2529n|genus:Simple_repeat 1 39 +
scaffold175|size403523	repeatmasker	match_part	279231	279272	11	+	.	ID=scaffold175|size403523:hsp:47836:1.3.0.2;Parent=scaffold175|size403523:hit:22382:1.3.0.2;Target=species:%252528CCTGCC%252529n|genus:Simple_repeat 1 39 +
scaffold175|size403523	repeatmasker	match	200825	200981	703	+	.	ID=scaffold175|size403523:hit:22383:1.3.0.2;Name=species:rnd-1_family-389|genus:Unknown;Target=species:rnd-1_family-389|genus:Unknown 235 375 +
scaffold175|size403523	repeatmasker	match_part	200825	200981	703	+	.	ID=scaffold175|size403523:hsp:47837:1.3.0.2;Parent=scaffold175|size403523:hit:22383:1.3.0.2;Target=species:rnd-1_family-389|genus:Unknown 235 375 +
scaffold175|size403523	repeatmasker	match	204651	209240	9984	+	.	ID=scaffold175|size403523:hit:22384:1.3.0.2;Name=species:rnd-4_family-212|genus:Unknown;Target=species:rnd-4_family-212|genus:Unknown 1 1979 +
scaffold175|size403523	repeatmasker	match_part	204651	209240	9984	+	.	ID=scaffold175|size403523:hsp:47838:1.3.0.2;Parent=scaffold175|size403523:hit:22384:1.3.0.2;Target=species:rnd-4_family-212|genus:Unknown 1 1979 +
scaffold175|size403523	repeatmasker	match	209982	210178	503	+	.	ID=scaffold175|size403523:hit:22385:1.3.0.2;Name=species:rnd-1_family-1236|genus:LTR%252FGypsy;Target=species:rnd-1_family-1236|genus:LTR%252FGypsy 3 202 +
scaffold175|size403523	repeatmasker	match_part	209982	210178	503	+	.	ID=scaffold175|size403523:hsp:47839:1.3.0.2;Parent=scaffold175|size403523:hit:22385:1.3.0.2;Target=species:rnd-1_family-1236|genus:LTR%25252FGypsy 3 202 +
scaffold175|size403523	repeatmasker	match	210550	211828	2964	+	.	ID=scaffold175|size403523:hit:22386:1.3.0.2;Name=species:rnd-1_family-958|genus:Unknown;Target=species:rnd-1_family-958|genus:Unknown 22 1103 +
scaffold175|size403523	repeatmasker	match_part	210550	211828	2964	+	.	ID=scaffold175|size403523:hsp:47840:1.3.0.2;Parent=scaffold175|size403523:hit:22386:1.3.0.2;Target=species:rnd-1_family-958|genus:Unknown 22 1103 +
scaffold175|size403523	repeatmasker	match	212531	213269	1774	+	.	ID=scaffold175|size403523:hit:22387:1.3.0.2;Name=species:genome_2_13115|genus:Unspecified;Target=species:genome_2_13115|genus:Unspecified 166 615 +
scaffold175|size403523	repeatmasker	match_part	212531	213269	1774	+	.	ID=scaffold175|size403523:hsp:47841:1.3.0.2;Parent=scaffold175|size403523:hit:22387:1.3.0.2;Target=species:genome_2_13115|genus:Unspecified 166 615 +
scaffold175|size403523	repeatmasker	match	213344	214446	3180	+	.	ID=scaffold175|size403523:hit:22388:1.3.0.2;Name=species:rnd-1_family-363|genus:Unknown;Target=species:rnd-1_family-363|genus:Unknown 1 567 +
scaffold175|size403523	repeatmasker	match_part	213344	214446	3180	+	.	ID=scaffold175|size403523:hsp:47842:1.3.0.2;Parent=scaffold175|size403523:hit:22388:1.3.0.2;Target=species:rnd-1_family-363|genus:Unknown 1 567 +
scaffold175|size403523	repeatmasker	match	214496	214703	1519	+	.	ID=scaffold175|size403523:hit:22389:1.3.0.2;Name=species:rnd-1_family-1199|genus:Unknown;Target=species:rnd-1_family-1199|genus:Unknown 1 209 +
scaffold175|size403523	repeatmasker	match_part	214496	214703	1519	+	.	ID=scaffold175|size403523:hsp:47843:1.3.0.2;Parent=scaffold175|size403523:hit:22389:1.3.0.2;Target=species:rnd-1_family-1199|genus:Unknown 1 209 +
scaffold175|size403523	repeatmasker	match	214790	215222	2469	+	.	ID=scaffold175|size403523:hit:22390:1.3.0.2;Name=species:genome_5_11572|genus:Unspecified;Target=species:genome_5_11572|genus:Unspecified 22 439 +
scaffold175|size403523	repeatmasker	match_part	214790	215222	2469	+	.	ID=scaffold175|size403523:hsp:47844:1.3.0.2;Parent=scaffold175|size403523:hit:22390:1.3.0.2;Target=species:genome_5_11572|genus:Unspecified 22 439 +
scaffold175|size403523	repeatmasker	match	215400	215547	433	+	.	ID=scaffold175|size403523:hit:22391:1.3.0.2;Name=species:genome_3_21671|genus:Unspecified;Target=species:genome_3_21671|genus:Unspecified 1 145 +
scaffold175|size403523	repeatmasker	match_part	215400	215547	433	+	.	ID=scaffold175|size403523:hsp:47845:1.3.0.2;Parent=scaffold175|size403523:hit:22391:1.3.0.2;Target=species:genome_3_21671|genus:Unspecified 1 145 +
scaffold175|size403523	repeatmasker	match	215596	215940	907	+	.	ID=scaffold175|size403523:hit:22392:1.3.0.2;Name=species:scaffold75|size1059443_%2528dbseq-nr_397%2529_%255B263011%252C269128%255D|genus:Unspecified;Target=species:scaffold75|size1059443_%2528dbseq-nr_397%2529_%255B263011%252C269128%255D|genus:Unspecified 5588 5931 +
scaffold175|size403523	repeatmasker	match_part	215596	215940	907	+	.	ID=scaffold175|size403523:hsp:47846:1.3.0.2;Parent=scaffold175|size403523:hit:22392:1.3.0.2;Target=species:scaffold75|size1059443_%252528dbseq-nr_397%252529_%25255B263011%25252C269128%25255D|genus:Unspecified 5588 5931 +
scaffold175|size403523	repeatmasker	match	216052	216645	352	+	.	ID=scaffold175|size403523:hit:22393:1.3.0.2;Name=species:scaffold208|size262725_%2528dbseq-nr_431%2529_%255B103277%252C109396%255D|genus:Unspecified;Target=species:scaffold208|size262725_%2528dbseq-nr_431%2529_%255B103277%252C109396%255D|genus:Unspecified 4844 5432 +
scaffold175|size403523	repeatmasker	match_part	216052	216645	352	+	.	ID=scaffold175|size403523:hsp:47847:1.3.0.2;Parent=scaffold175|size403523:hit:22393:1.3.0.2;Target=species:scaffold208|size262725_%252528dbseq-nr_431%252529_%25255B103277%25252C109396%25255D|genus:Unspecified 4844 5432 +
scaffold175|size403523	repeatrunner	protein_match	217367	218927	203	-	.	ID=scaffold175|size403523:hit:22394:1.3.0.2;Name=gi|130398|sp|P20825|POL2_DROME;Target=gi|130398|sp|P20825|POL2_DROME 130 349 +
scaffold175|size403523	repeatrunner	match_part	217367	218927	203	-	.	ID=scaffold175|size403523:hsp:47848:1.3.0.2;Parent=scaffold175|size403523:hit:22394:1.3.0.2;Target=gi|130398|sp|P20825|POL2_DROME 130 349 +
scaffold175|size403523	repeatmasker	match	219016	219271	407	+	.	ID=scaffold175|size403523:hit:22395:1.3.0.2;Name=species:scaffold14|size2522936_%2528dbseq-nr_238%2529_%255B1322522%252C1328710%255D|genus:Unspecified;Target=species:scaffold14|size2522936_%2528dbseq-nr_238%2529_%255B1322522%252C1328710%255D|genus:Unspecified 3457 3804 +
scaffold175|size403523	repeatmasker	match_part	219016	219271	407	+	.	ID=scaffold175|size403523:hsp:47849:1.3.0.2;Parent=scaffold175|size403523:hit:22395:1.3.0.2;Target=species:scaffold14|size2522936_%252528dbseq-nr_238%252529_%25255B1322522%25252C1328710%25255D|genus:Unspecified 3457 3804 +
scaffold175|size403523	repeatmasker	match	221411	221558	454	+	.	ID=scaffold175|size403523:hit:22396:1.3.0.2;Name=species:genome_3_21671|genus:Unspecified;Target=species:genome_3_21671|genus:Unspecified 1 145 +
scaffold175|size403523	repeatmasker	match_part	221411	221558	454	+	.	ID=scaffold175|size403523:hsp:47850:1.3.0.2;Parent=scaffold175|size403523:hit:22396:1.3.0.2;Target=species:genome_3_21671|genus:Unspecified 1 145 +
scaffold175|size403523	repeatmasker	match	221607	221769	693	+	.	ID=scaffold175|size403523:hit:22397:1.3.0.2;Name=species:scaffold75|size1059443_%2528dbseq-nr_397%2529_%255B263011%252C269128%255D|genus:Unspecified;Target=species:scaffold75|size1059443_%2528dbseq-nr_397%2529_%255B263011%252C269128%255D|genus:Unspecified 120 280 +
scaffold175|size403523	repeatmasker	match_part	221607	221769	693	+	.	ID=scaffold175|size403523:hsp:47851:1.3.0.2;Parent=scaffold175|size403523:hit:22397:1.3.0.2;Target=species:scaffold75|size1059443_%252528dbseq-nr_397%252529_%25255B263011%25252C269128%25255D|genus:Unspecified 120 280 +
scaffold175|size403523	repeatmasker	match	221812	221885	459	+	.	ID=scaffold175|size403523:hit:22398:1.3.0.2;Name=species:genome_3_21671|genus:Unspecified;Target=species:genome_3_21671|genus:Unspecified 360 434 +
scaffold175|size403523	repeatmasker	match_part	221812	221885	459	+	.	ID=scaffold175|size403523:hsp:47852:1.3.0.2;Parent=scaffold175|size403523:hit:22398:1.3.0.2;Target=species:genome_3_21671|genus:Unspecified 360 434 +
scaffold175|size403523	repeatmasker	match	221953	222459	1932	+	.	ID=scaffold175|size403523:hit:22399:1.3.0.2;Name=species:genome_2_11238|genus:Unspecified;Target=species:genome_2_11238|genus:Unspecified 76 594 +
scaffold175|size403523	repeatmasker	match_part	221953	222459	1932	+	.	ID=scaffold175|size403523:hsp:47853:1.3.0.2;Parent=scaffold175|size403523:hit:22399:1.3.0.2;Target=species:genome_2_11238|genus:Unspecified 76 594 +
scaffold175|size403523	repeatmasker	match	222788	225042	5271	+	.	ID=scaffold175|size403523:hit:22400:1.3.0.2;Name=species:rnd-1_family-874|genus:Unknown;Target=species:rnd-1_family-874|genus:Unknown 1 833 +
scaffold175|size403523	repeatmasker	match_part	222788	225042	5271	+	.	ID=scaffold175|size403523:hsp:47854:1.3.0.2;Parent=scaffold175|size403523:hit:22400:1.3.0.2;Target=species:rnd-1_family-874|genus:Unknown 1 833 +
scaffold175|size403523	repeatmasker	match	225188	225237	283	+	.	ID=scaffold175|size403523:hit:22401:1.3.0.2;Name=species:rnd-1_family-1139|genus:Unknown;Target=species:rnd-1_family-1139|genus:Unknown 40 87 +
scaffold175|size403523	repeatmasker	match_part	225188	225237	283	+	.	ID=scaffold175|size403523:hsp:47855:1.3.0.2;Parent=scaffold175|size403523:hit:22401:1.3.0.2;Target=species:rnd-1_family-1139|genus:Unknown 40 87 +
scaffold175|size403523	repeatmasker	match	225715	225945	650	+	.	ID=scaffold175|size403523:hit:22402:1.3.0.2;Name=species:rnd-1_family-1020|genus:Unknown;Target=species:rnd-1_family-1020|genus:Unknown 863 1097 +
scaffold175|size403523	repeatmasker	match_part	225715	225945	650	+	.	ID=scaffold175|size403523:hsp:47856:1.3.0.2;Parent=scaffold175|size403523:hit:22402:1.3.0.2;Target=species:rnd-1_family-1020|genus:Unknown 863 1097 +
scaffold175|size403523	repeatmasker	match	226224	226457	511	+	.	ID=scaffold175|size403523:hit:22403:1.3.0.2;Name=species:rnd-1_family-1036|genus:Unknown;Target=species:rnd-1_family-1036|genus:Unknown 64 304 +
scaffold175|size403523	repeatmasker	match_part	226224	226457	511	+	.	ID=scaffold175|size403523:hsp:47857:1.3.0.2;Parent=scaffold175|size403523:hit:22403:1.3.0.2;Target=species:rnd-1_family-1036|genus:Unknown 64 304 +
scaffold175|size403523	repeatmasker	match	227264	227377	754	+	.	ID=scaffold175|size403523:hit:22404:1.3.0.2;Name=species:rnd-5_family-3738|genus:Unknown;Target=species:rnd-5_family-3738|genus:Unknown 1 115 +
scaffold175|size403523	repeatmasker	match_part	227264	227377	754	+	.	ID=scaffold175|size403523:hsp:47858:1.3.0.2;Parent=scaffold175|size403523:hit:22404:1.3.0.2;Target=species:rnd-5_family-3738|genus:Unknown 1 115 +
scaffold175|size403523	repeatmasker	match	229062	229345	470	+	.	ID=scaffold175|size403523:hit:22405:1.3.0.2;Name=species:scaffold233|size717952_%2528dbseq-nr_637%2529_%255B346609%252C352715%255D|genus:Unspecified;Target=species:scaffold233|size717952_%2528dbseq-nr_637%2529_%255B346609%252C352715%255D|genus:Unspecified 2286 2516 +
scaffold175|size403523	repeatmasker	match_part	229062	229345	470	+	.	ID=scaffold175|size403523:hsp:47859:1.3.0.2;Parent=scaffold175|size403523:hit:22405:1.3.0.2;Target=species:scaffold233|size717952_%252528dbseq-nr_637%252529_%25255B346609%25252C352715%25255D|genus:Unspecified 2286 2516 +
scaffold175|size403523	repeatmasker	match	229478	229789	1418	+	.	ID=scaffold175|size403523:hit:22406:1.3.0.2;Name=species:rnd-1_family-365|genus:Unknown;Target=species:rnd-1_family-365|genus:Unknown 1 280 +
scaffold175|size403523	repeatmasker	match_part	229478	229789	1418	+	.	ID=scaffold175|size403523:hsp:47860:1.3.0.2;Parent=scaffold175|size403523:hit:22406:1.3.0.2;Target=species:rnd-1_family-365|genus:Unknown 1 280 +
scaffold175|size403523	repeatmasker	match	230193	230319	603	+	.	ID=scaffold175|size403523:hit:22407:1.3.0.2;Name=species:rnd-1_family-928|genus:Unknown;Target=species:rnd-1_family-928|genus:Unknown 1 86 +
scaffold175|size403523	repeatmasker	match_part	230193	230319	603	+	.	ID=scaffold175|size403523:hsp:47861:1.3.0.2;Parent=scaffold175|size403523:hit:22407:1.3.0.2;Target=species:rnd-1_family-928|genus:Unknown 1 86 +
scaffold175|size403523	repeatmasker	match	230633	237530	47101	+	.	ID=scaffold175|size403523:hit:22408:1.3.0.2;Name=species:scaffold60|size524837_%2528dbseq-nr_150%2529_%255B42263%252C48465%255D|genus:Unspecified;Target=species:scaffold60|size524837_%2528dbseq-nr_150%2529_%255B42263%252C48465%255D|genus:Unspecified 1 6203 +
scaffold175|size403523	repeatmasker	match_part	230633	237530	47101	+	.	ID=scaffold175|size403523:hsp:47862:1.3.0.2;Parent=scaffold175|size403523:hit:22408:1.3.0.2;Target=species:scaffold60|size524837_%252528dbseq-nr_150%252529_%25255B42263%25252C48465%25255D|genus:Unspecified 1 6203 +
scaffold175|size403523	repeatmasker	match	238052	240801	4051	+	.	ID=scaffold175|size403523:hit:22409:1.3.0.2;Name=species:genome_7_21013|genus:Unspecified;Target=species:genome_7_21013|genus:Unspecified 3 1449 +
scaffold175|size403523	repeatmasker	match_part	238052	240801	4051	+	.	ID=scaffold175|size403523:hsp:47863:1.3.0.2;Parent=scaffold175|size403523:hit:22409:1.3.0.2;Target=species:genome_7_21013|genus:Unspecified 3 1449 +
scaffold175|size403523	repeatmasker	match	240899	240953	276	+	.	ID=scaffold175|size403523:hit:22410:1.3.0.2;Name=species:rnd-1_family-445|genus:Unknown;Target=species:rnd-1_family-445|genus:Unknown 18 64 +
scaffold175|size403523	repeatmasker	match_part	240899	240953	276	+	.	ID=scaffold175|size403523:hsp:47864:1.3.0.2;Parent=scaffold175|size403523:hit:22410:1.3.0.2;Target=species:rnd-1_family-445|genus:Unknown 18 64 +
scaffold175|size403523	repeatmasker	match	240999	242243	5207	+	.	ID=scaffold175|size403523:hit:22411:1.3.0.2;Name=species:rnd-1_family-600|genus:Unknown;Target=species:rnd-1_family-600|genus:Unknown 3 801 +
scaffold175|size403523	repeatmasker	match_part	240999	242243	5207	+	.	ID=scaffold175|size403523:hsp:47865:1.3.0.2;Parent=scaffold175|size403523:hit:22411:1.3.0.2;Target=species:rnd-1_family-600|genus:Unknown 3 801 +
scaffold175|size403523	repeatmasker	match	242755	242966	1230	+	.	ID=scaffold175|size403523:hit:22412:1.3.0.2;Name=species:rnd-1_family-630|genus:DNA%252FGinger;Target=species:rnd-1_family-630|genus:DNA%252FGinger 2 213 +
scaffold175|size403523	repeatmasker	match_part	242755	242966	1230	+	.	ID=scaffold175|size403523:hsp:47866:1.3.0.2;Parent=scaffold175|size403523:hit:22412:1.3.0.2;Target=species:rnd-1_family-630|genus:DNA%25252FGinger 2 213 +
scaffold175|size403523	repeatmasker	match	243020	245733	3857	+	.	ID=scaffold175|size403523:hit:22413:1.3.0.2;Name=species:rnd-5_family-1486|genus:DNA%252FGinger;Target=species:rnd-5_family-1486|genus:DNA%252FGinger 5 949 +
scaffold175|size403523	repeatmasker	match_part	243020	245733	3857	+	.	ID=scaffold175|size403523:hsp:47867:1.3.0.2;Parent=scaffold175|size403523:hit:22413:1.3.0.2;Target=species:rnd-5_family-1486|genus:DNA%25252FGinger 5 949 +
scaffold175|size403523	repeatrunner	protein_match	245785	246444	290	-	.	ID=scaffold175|size403523:hit:22414:1.3.0.2;Name=gi|102939|pir||B36329;Target=gi|102939|pir||B36329 489 702 +
scaffold175|size403523	repeatrunner	match_part	245785	246444	290	-	.	ID=scaffold175|size403523:hsp:47868:1.3.0.2;Parent=scaffold175|size403523:hit:22414:1.3.0.2;Target=gi|102939|pir||B36329 489 702 +
scaffold175|size403523	repeatmasker	match	246496	246579	262	+	.	ID=scaffold175|size403523:hit:22415:1.3.0.2;Name=species:scaffold6|size974155_%2528dbseq-nr_242%2529_%255B422877%252C429011%255D|genus:Unspecified;Target=species:scaffold6|size974155_%2528dbseq-nr_242%2529_%255B422877%252C429011%255D|genus:Unspecified 3401 3482 +
scaffold175|size403523	repeatmasker	match_part	246496	246579	262	+	.	ID=scaffold175|size403523:hsp:47869:1.3.0.2;Parent=scaffold175|size403523:hit:22415:1.3.0.2;Target=species:scaffold6|size974155_%252528dbseq-nr_242%252529_%25255B422877%25252C429011%25255D|genus:Unspecified 3401 3482 +
scaffold175|size403523	repeatrunner	protein_match	246631	247164	151	-	.	ID=scaffold175|size403523:hit:22416:1.3.0.2;Name=gi|130407|sp|P10394|POL4_DROME;Target=gi|130407|sp|P10394|POL4_DROME 250 447 +
scaffold175|size403523	repeatrunner	match_part	246631	247164	151	-	.	ID=scaffold175|size403523:hsp:47870:1.3.0.2;Parent=scaffold175|size403523:hit:22416:1.3.0.2;Target=gi|130407|sp|P10394|POL4_DROME 250 447 +
scaffold175|size403523	repeatmasker	match	247298	247623	533	+	.	ID=scaffold175|size403523:hit:22417:1.3.0.2;Name=species:scaffold14|size2522936_%2528dbseq-nr_238%2529_%255B1322522%252C1328710%255D|genus:Unspecified;Target=species:scaffold14|size2522936_%2528dbseq-nr_238%2529_%255B1322522%252C1328710%255D|genus:Unspecified 3323 3835 +
scaffold175|size403523	repeatmasker	match_part	247298	247623	533	+	.	ID=scaffold175|size403523:hsp:47871:1.3.0.2;Parent=scaffold175|size403523:hit:22417:1.3.0.2;Target=species:scaffold14|size2522936_%252528dbseq-nr_238%252529_%25255B1322522%25252C1328710%25255D|genus:Unspecified 3323 3835 +
scaffold175|size403523	repeatmasker	match	247788	247849	349	+	.	ID=scaffold175|size403523:hit:22418:1.3.0.2;Name=species:scaffold148|size484791_%2528dbseq-nr_708%2529_%255B394079%252C400011%255D|genus:Unspecified;Target=species:scaffold148|size484791_%2528dbseq-nr_708%2529_%255B394079%252C400011%255D|genus:Unspecified 4129 4190 +
scaffold175|size403523	repeatmasker	match_part	247788	247849	349	+	.	ID=scaffold175|size403523:hsp:47872:1.3.0.2;Parent=scaffold175|size403523:hit:22418:1.3.0.2;Target=species:scaffold148|size484791_%252528dbseq-nr_708%252529_%25255B394079%25252C400011%25255D|genus:Unspecified 4129 4190 +
scaffold175|size403523	repeatmasker	match	248630	249108	3189	+	.	ID=scaffold175|size403523:hit:22419:1.3.0.2;Name=species:genome_1_3735|genus:Unspecified;Target=species:genome_1_3735|genus:Unspecified 1 465 +
scaffold175|size403523	repeatmasker	match_part	248630	249108	3189	+	.	ID=scaffold175|size403523:hsp:47873:1.3.0.2;Parent=scaffold175|size403523:hit:22419:1.3.0.2;Target=species:genome_1_3735|genus:Unspecified 1 465 +
scaffold175|size403523	repeatmasker	match	250466	250592	607	+	.	ID=scaffold175|size403523:hit:22420:1.3.0.2;Name=species:rnd-1_family-928|genus:Unknown;Target=species:rnd-1_family-928|genus:Unknown 1 86 +
scaffold175|size403523	repeatmasker	match_part	250466	250592	607	+	.	ID=scaffold175|size403523:hsp:47874:1.3.0.2;Parent=scaffold175|size403523:hit:22420:1.3.0.2;Target=species:rnd-1_family-928|genus:Unknown 1 86 +
scaffold175|size403523	repeatmasker	match	251045	251144	269	+	.	ID=scaffold175|size403523:hit:22421:1.3.0.2;Name=species:rnd-1_family-399|genus:Unknown;Target=species:rnd-1_family-399|genus:Unknown 210 313 +
scaffold175|size403523	repeatmasker	match_part	251045	251144	269	+	.	ID=scaffold175|size403523:hsp:47875:1.3.0.2;Parent=scaffold175|size403523:hit:22421:1.3.0.2;Target=species:rnd-1_family-399|genus:Unknown 210 313 +
scaffold175|size403523	repeatmasker	match	251320	251818	536	+	.	ID=scaffold175|size403523:hit:22422:1.3.0.2;Name=species:rnd-1_family-399|genus:Unknown;Target=species:rnd-1_family-399|genus:Unknown 56 312 +
scaffold175|size403523	repeatmasker	match_part	251320	251818	536	+	.	ID=scaffold175|size403523:hsp:47876:1.3.0.2;Parent=scaffold175|size403523:hit:22422:1.3.0.2;Target=species:rnd-1_family-399|genus:Unknown 56 312 +
scaffold175|size403523	repeatmasker	match	251934	252543	1564	+	.	ID=scaffold175|size403523:hit:22423:1.3.0.2;Name=species:rnd-3_family-259|genus:Unknown;Target=species:rnd-3_family-259|genus:Unknown 180 536 +
scaffold175|size403523	repeatmasker	match_part	251934	252543	1564	+	.	ID=scaffold175|size403523:hsp:47877:1.3.0.2;Parent=scaffold175|size403523:hit:22423:1.3.0.2;Target=species:rnd-3_family-259|genus:Unknown 180 536 +
scaffold175|size403523	repeatmasker	match	252680	252839	515	+	.	ID=scaffold175|size403523:hit:22424:1.3.0.2;Name=species:genome_10_2906|genus:Unspecified;Target=species:genome_10_2906|genus:Unspecified 484 664 +
scaffold175|size403523	repeatmasker	match_part	252680	252839	515	+	.	ID=scaffold175|size403523:hsp:47878:1.3.0.2;Parent=scaffold175|size403523:hit:22424:1.3.0.2;Target=species:genome_10_2906|genus:Unspecified 484 664 +
scaffold175|size403523	repeatmasker	match	252950	253554	4479	+	.	ID=scaffold175|size403523:hit:22425:1.3.0.2;Name=species:rnd-1_family-444|genus:Unknown;Target=species:rnd-1_family-444|genus:Unknown 1 603 +
scaffold175|size403523	repeatmasker	match_part	252950	253554	4479	+	.	ID=scaffold175|size403523:hsp:47879:1.3.0.2;Parent=scaffold175|size403523:hit:22425:1.3.0.2;Target=species:rnd-1_family-444|genus:Unknown 1 603 +
scaffold175|size403523	repeatmasker	match	254123	254293	302	+	.	ID=scaffold175|size403523:hit:22426:1.3.0.2;Name=species:rnd-1_family-644|genus:Unknown;Target=species:rnd-1_family-644|genus:Unknown 914 1082 +
scaffold175|size403523	repeatmasker	match_part	254123	254293	302	+	.	ID=scaffold175|size403523:hsp:47880:1.3.0.2;Parent=scaffold175|size403523:hit:22426:1.3.0.2;Target=species:rnd-1_family-644|genus:Unknown 914 1082 +
scaffold175|size403523	repeatmasker	match	266294	266478	903	+	.	ID=scaffold175|size403523:hit:22427:1.3.0.2;Name=species:rnd-1_family-546|genus:Unknown;Target=species:rnd-1_family-546|genus:Unknown 1 173 +
scaffold175|size403523	repeatmasker	match_part	266294	266478	903	+	.	ID=scaffold175|size403523:hsp:47881:1.3.0.2;Parent=scaffold175|size403523:hit:22427:1.3.0.2;Target=species:rnd-1_family-546|genus:Unknown 1 173 +
scaffold175|size403523	repeatmasker	match	266584	268028	3254	+	.	ID=scaffold175|size403523:hit:22428:1.3.0.2;Name=species:rnd-1_family-543|genus:LINE%252FAmbal;Target=species:rnd-1_family-543|genus:LINE%252FAmbal 1 721 +
scaffold175|size403523	repeatmasker	match_part	266584	268028	3254	+	.	ID=scaffold175|size403523:hsp:47882:1.3.0.2;Parent=scaffold175|size403523:hit:22428:1.3.0.2;Target=species:rnd-1_family-543|genus:LINE%25252FAmbal 1 721 +
scaffold175|size403523	repeatmasker	match	268339	270530	6684	+	.	ID=scaffold175|size403523:hit:22429:1.3.0.2;Name=species:rnd-4_family-290|genus:LINE%252FAmbal;Target=species:rnd-4_family-290|genus:LINE%252FAmbal 4 2188 +
scaffold175|size403523	repeatmasker	match_part	268339	270530	6684	+	.	ID=scaffold175|size403523:hsp:47883:1.3.0.2;Parent=scaffold175|size403523:hit:22429:1.3.0.2;Target=species:rnd-4_family-290|genus:LINE%25252FAmbal 4 2188 +
scaffold175|size403523	repeatmasker	match	270858	272344	6411	+	.	ID=scaffold175|size403523:hit:22430:1.3.0.2;Name=species:rnd-1_family-534|genus:LINE%252FAmbal;Target=species:rnd-1_family-534|genus:LINE%252FAmbal 3 1489 +
scaffold175|size403523	repeatmasker	match_part	270858	272344	6411	+	.	ID=scaffold175|size403523:hsp:47884:1.3.0.2;Parent=scaffold175|size403523:hit:22430:1.3.0.2;Target=species:rnd-1_family-534|genus:LINE%25252FAmbal 3 1489 +
scaffold175|size403523	repeatmasker	match	275894	276265	1450	+	.	ID=scaffold175|size403523:hit:22431:1.3.0.2;Name=species:genome_11_17291|genus:Unspecified;Target=species:genome_11_17291|genus:Unspecified 326 546 +
scaffold175|size403523	repeatmasker	match_part	275894	276265	1450	+	.	ID=scaffold175|size403523:hsp:47885:1.3.0.2;Parent=scaffold175|size403523:hit:22431:1.3.0.2;Target=species:genome_11_17291|genus:Unspecified 326 546 +
scaffold175|size403523	repeatmasker	match	276316	279229	8661	+	.	ID=scaffold175|size403523:hit:22432:1.3.0.2;Name=species:rnd-1_family-1197|genus:Unknown;Target=species:rnd-1_family-1197|genus:Unknown 1 1131 +
scaffold175|size403523	repeatmasker	match_part	276316	279229	8661	+	.	ID=scaffold175|size403523:hsp:47886:1.3.0.2;Parent=scaffold175|size403523:hit:22432:1.3.0.2;Target=species:rnd-1_family-1197|genus:Unknown 1 1131 +
scaffold175|size403523	repeatmasker	match	279273	280196	3391	+	.	ID=scaffold175|size403523:hit:22433:1.3.0.2;Name=species:rnd-5_family-3092|genus:Unknown;Target=species:rnd-5_family-3092|genus:Unknown 1 504 +
scaffold175|size403523	repeatmasker	match_part	279273	280196	3391	+	.	ID=scaffold175|size403523:hsp:47887:1.3.0.2;Parent=scaffold175|size403523:hit:22433:1.3.0.2;Target=species:rnd-5_family-3092|genus:Unknown 1 504 +
scaffold175|size403523	repeatmasker	match	281184	281616	3750	+	.	ID=scaffold175|size403523:hit:22434:1.3.0.2;Name=species:genome_3_21671|genus:Unspecified;Target=species:genome_3_21671|genus:Unspecified 1 433 +
scaffold175|size403523	repeatmasker	match_part	281184	281616	3750	+	.	ID=scaffold175|size403523:hsp:47888:1.3.0.2;Parent=scaffold175|size403523:hit:22434:1.3.0.2;Target=species:genome_3_21671|genus:Unspecified 1 433 +
scaffold175|size403523	repeatmasker	match	282637	286319	11095	+	.	ID=scaffold175|size403523:hit:22435:1.3.0.2;Name=species:rnd-1_family-902|genus:Unknown;Target=species:rnd-1_family-902|genus:Unknown 1 1381 +
scaffold175|size403523	repeatmasker	match_part	282637	286319	11095	+	.	ID=scaffold175|size403523:hsp:47889:1.3.0.2;Parent=scaffold175|size403523:hit:22435:1.3.0.2;Target=species:rnd-1_family-902|genus:Unknown 1 1381 +
scaffold175|size403523	repeatmasker	match	286419	286508	326	+	.	ID=scaffold175|size403523:hit:22436:1.3.0.2;Name=species:rnd-1_family-928|genus:Unknown;Target=species:rnd-1_family-928|genus:Unknown 4 81 +
scaffold175|size403523	repeatmasker	match_part	286419	286508	326	+	.	ID=scaffold175|size403523:hsp:47890:1.3.0.2;Parent=scaffold175|size403523:hit:22436:1.3.0.2;Target=species:rnd-1_family-928|genus:Unknown 4 81 +
scaffold175|size403523	repeatmasker	match	286724	295104	16103	+	.	ID=scaffold175|size403523:hit:22437:1.3.0.2;Name=species:rnd-1_family-324|genus:Unknown;Target=species:rnd-1_family-324|genus:Unknown 1 2304 +
scaffold175|size403523	repeatmasker	match_part	286724	295104	16103	+	.	ID=scaffold175|size403523:hsp:47891:1.3.0.2;Parent=scaffold175|size403523:hit:22437:1.3.0.2;Target=species:rnd-1_family-324|genus:Unknown 1 2304 +
scaffold175|size403523	repeatmasker	match	338760	338807	42	+	.	ID=scaffold175|size403523:hit:22438:1.3.0.3;Name=species:%2528ACAAT%2529n|genus:Simple_repeat;Target=species:%2528ACAAT%2529n|genus:Simple_repeat 1 46 +
scaffold175|size403523	repeatmasker	match_part	338760	338807	42	+	.	ID=scaffold175|size403523:hsp:47892:1.3.0.3;Parent=scaffold175|size403523:hit:22438:1.3.0.3;Target=species:%252528ACAAT%252529n|genus:Simple_repeat 1 46 +
scaffold175|size403523	repeatmasker	match	336690	336749	68	+	.	ID=scaffold175|size403523:hit:22439:1.3.0.3;Name=species:%2528TGA%2529n|genus:Simple_repeat;Target=species:%2528TGA%2529n|genus:Simple_repeat 1 60 +
scaffold175|size403523	repeatmasker	match_part	336690	336749	68	+	.	ID=scaffold175|size403523:hsp:47893:1.3.0.3;Parent=scaffold175|size403523:hit:22439:1.3.0.3;Target=species:%252528TGA%252529n|genus:Simple_repeat 1 60 +
scaffold175|size403523	repeatmasker	match	351605	351629	16	+	.	ID=scaffold175|size403523:hit:22440:1.3.0.3;Name=species:%2528TGA%2529n|genus:Simple_repeat;Target=species:%2528TGA%2529n|genus:Simple_repeat 1 26 +
scaffold175|size403523	repeatmasker	match_part	351605	351629	16	+	.	ID=scaffold175|size403523:hsp:47894:1.3.0.3;Parent=scaffold175|size403523:hit:22440:1.3.0.3;Target=species:%252528TGA%252529n|genus:Simple_repeat 1 26 +
scaffold175|size403523	repeatmasker	match	340193	340211	17	+	.	ID=scaffold175|size403523:hit:22441:1.3.0.3;Name=species:%2528AG%2529n|genus:Simple_repeat;Target=species:%2528AG%2529n|genus:Simple_repeat 1 19 +
scaffold175|size403523	repeatmasker	match_part	340193	340211	17	+	.	ID=scaffold175|size403523:hsp:47895:1.3.0.3;Parent=scaffold175|size403523:hit:22441:1.3.0.3;Target=species:%252528AG%252529n|genus:Simple_repeat 1 19 +
scaffold175|size403523	repeatmasker	match	337050	337113	13	+	.	ID=scaffold175|size403523:hit:22442:1.3.0.3;Name=species:%2528ATTATAT%2529n|genus:Simple_repeat;Target=species:%2528ATTATAT%2529n|genus:Simple_repeat 1 61 +
scaffold175|size403523	repeatmasker	match_part	337050	337113	13	+	.	ID=scaffold175|size403523:hsp:47896:1.3.0.3;Parent=scaffold175|size403523:hit:22442:1.3.0.3;Target=species:%252528ATTATAT%252529n|genus:Simple_repeat 1 61 +
scaffold175|size403523	repeatmasker	match	313398	313490	15	+	.	ID=scaffold175|size403523:hit:22443:1.3.0.3;Name=species:%2528AGTAC%2529n|genus:Simple_repeat;Target=species:%2528AGTAC%2529n|genus:Simple_repeat 1 95 +
scaffold175|size403523	repeatmasker	match_part	313398	313490	15	+	.	ID=scaffold175|size403523:hsp:47897:1.3.0.3;Parent=scaffold175|size403523:hit:22443:1.3.0.3;Target=species:%252528AGTAC%252529n|genus:Simple_repeat 1 95 +
scaffold175|size403523	repeatmasker	match	396099	396172	13	+	.	ID=scaffold175|size403523:hit:22444:1.3.0.3;Name=species:%2528CCA%2529n|genus:Simple_repeat;Target=species:%2528CCA%2529n|genus:Simple_repeat 1 74 +
scaffold175|size403523	repeatmasker	match_part	396099	396172	13	+	.	ID=scaffold175|size403523:hsp:47898:1.3.0.3;Parent=scaffold175|size403523:hit:22444:1.3.0.3;Target=species:%252528CCA%252529n|genus:Simple_repeat 1 74 +
scaffold175|size403523	repeatmasker	match	305039	305137	33	+	.	ID=scaffold175|size403523:hit:22445:1.3.0.3;Name=species:%2528GTGTT%2529n|genus:Simple_repeat;Target=species:%2528GTGTT%2529n|genus:Simple_repeat 1 98 +
scaffold175|size403523	repeatmasker	match_part	305039	305137	33	+	.	ID=scaffold175|size403523:hsp:47899:1.3.0.3;Parent=scaffold175|size403523:hit:22445:1.3.0.3;Target=species:%252528GTGTT%252529n|genus:Simple_repeat 1 98 +
scaffold175|size403523	repeatmasker	match	335215	335261	24	+	.	ID=scaffold175|size403523:hit:22446:1.3.0.3;Name=species:GA-rich|genus:Low_complexity;Target=species:GA-rich|genus:Low_complexity 1 48 +
scaffold175|size403523	repeatmasker	match_part	335215	335261	24	+	.	ID=scaffold175|size403523:hsp:47900:1.3.0.3;Parent=scaffold175|size403523:hit:22446:1.3.0.3;Target=species:GA-rich|genus:Low_complexity 1 48 +
scaffold175|size403523	repeatmasker	match	336903	336979	15	+	.	ID=scaffold175|size403523:hit:22447:1.3.0.3;Name=species:%2528TACTA%2529n|genus:Simple_repeat;Target=species:%2528TACTA%2529n|genus:Simple_repeat 1 77 +
scaffold175|size403523	repeatmasker	match_part	336903	336979	15	+	.	ID=scaffold175|size403523:hsp:47901:1.3.0.3;Parent=scaffold175|size403523:hit:22447:1.3.0.3;Target=species:%252528TACTA%252529n|genus:Simple_repeat 1 77 +
scaffold175|size403523	repeatmasker	match	360031	360089	12	+	.	ID=scaffold175|size403523:hit:22448:1.3.0.3;Name=species:%2528TTGAT%2529n|genus:Simple_repeat;Target=species:%2528TTGAT%2529n|genus:Simple_repeat 1 56 +
scaffold175|size403523	repeatmasker	match_part	360031	360089	12	+	.	ID=scaffold175|size403523:hsp:47902:1.3.0.3;Parent=scaffold175|size403523:hit:22448:1.3.0.3;Target=species:%252528TTGAT%252529n|genus:Simple_repeat 1 56 +
scaffold175|size403523	repeatmasker	match	340422	340481	19	+	.	ID=scaffold175|size403523:hit:22449:1.3.0.3;Name=species:%2528GGTGGA%2529n|genus:Simple_repeat;Target=species:%2528GGTGGA%2529n|genus:Simple_repeat 1 63 +
scaffold175|size403523	repeatmasker	match_part	340422	340481	19	+	.	ID=scaffold175|size403523:hsp:47903:1.3.0.3;Parent=scaffold175|size403523:hit:22449:1.3.0.3;Target=species:%252528GGTGGA%252529n|genus:Simple_repeat 1 63 +
scaffold175|size403523	repeatmasker	match	344699	344724	27	+	.	ID=scaffold175|size403523:hit:22450:1.3.0.3;Name=species:%2528AAACA%2529n|genus:Simple_repeat;Target=species:%2528AAACA%2529n|genus:Simple_repeat 1 26 +
scaffold175|size403523	repeatmasker	match_part	344699	344724	27	+	.	ID=scaffold175|size403523:hsp:47904:1.3.0.3;Parent=scaffold175|size403523:hit:22450:1.3.0.3;Target=species:%252528AAACA%252529n|genus:Simple_repeat 1 26 +
scaffold175|size403523	repeatmasker	match	398823	398844	13	+	.	ID=scaffold175|size403523:hit:22451:1.3.0.3;Name=species:%2528CTC%2529n|genus:Simple_repeat;Target=species:%2528CTC%2529n|genus:Simple_repeat 1 22 +
scaffold175|size403523	repeatmasker	match_part	398823	398844	13	+	.	ID=scaffold175|size403523:hsp:47905:1.3.0.3;Parent=scaffold175|size403523:hit:22451:1.3.0.3;Target=species:%252528CTC%252529n|genus:Simple_repeat 1 22 +
scaffold175|size403523	repeatmasker	match	340155	340176	15	+	.	ID=scaffold175|size403523:hit:22452:1.3.0.3;Name=species:%2528TAA%2529n|genus:Simple_repeat;Target=species:%2528TAA%2529n|genus:Simple_repeat 1 22 +
scaffold175|size403523	repeatmasker	match_part	340155	340176	15	+	.	ID=scaffold175|size403523:hsp:47906:1.3.0.3;Parent=scaffold175|size403523:hit:22452:1.3.0.3;Target=species:%252528TAA%252529n|genus:Simple_repeat 1 22 +
scaffold175|size403523	repeatmasker	match	336644	336689	40	+	.	ID=scaffold175|size403523:hit:22453:1.3.0.3;Name=species:%2528TTG%2529n|genus:Simple_repeat;Target=species:%2528TTG%2529n|genus:Simple_repeat 1 46 +
scaffold175|size403523	repeatmasker	match_part	336644	336689	40	+	.	ID=scaffold175|size403523:hsp:47907:1.3.0.3;Parent=scaffold175|size403523:hit:22453:1.3.0.3;Target=species:%252528TTG%252529n|genus:Simple_repeat 1 46 +
scaffold175|size403523	repeatmasker	match	362199	362230	35	+	.	ID=scaffold175|size403523:hit:22454:1.3.0.3;Name=species:%2528CTGTTA%2529n|genus:Simple_repeat;Target=species:%2528CTGTTA%2529n|genus:Simple_repeat 1 32 +
scaffold175|size403523	repeatmasker	match_part	362199	362230	35	+	.	ID=scaffold175|size403523:hsp:47908:1.3.0.3;Parent=scaffold175|size403523:hit:22454:1.3.0.3;Target=species:%252528CTGTTA%252529n|genus:Simple_repeat 1 32 +
scaffold175|size403523	repeatmasker	match	301222	302140	4092	+	.	ID=scaffold175|size403523:hit:22455:1.3.0.3;Name=species:genome_11_18930|genus:Unspecified;Target=species:genome_11_18930|genus:Unspecified 1 479 +
scaffold175|size403523	repeatmasker	match_part	301222	302140	4092	+	.	ID=scaffold175|size403523:hsp:47909:1.3.0.3;Parent=scaffold175|size403523:hit:22455:1.3.0.3;Target=species:genome_11_18930|genus:Unspecified 1 479 +
scaffold175|size403523	repeatmasker	match	302974	303352	657	+	.	ID=scaffold175|size403523:hit:22456:1.3.0.3;Name=species:rnd-1_family-655|genus:DNA%252FSola;Target=species:rnd-1_family-655|genus:DNA%252FSola 529 928 +
scaffold175|size403523	repeatmasker	match_part	302974	303352	657	+	.	ID=scaffold175|size403523:hsp:47910:1.3.0.3;Parent=scaffold175|size403523:hit:22456:1.3.0.3;Target=species:rnd-1_family-655|genus:DNA%25252FSola 529 928 +
scaffold175|size403523	repeatmasker	match	303624	304338	1543	+	.	ID=scaffold175|size403523:hit:22457:1.3.0.3;Name=species:rnd-1_family-655|genus:DNA%252FSola;Target=species:rnd-1_family-655|genus:DNA%252FSola 1253 1968 +
scaffold175|size403523	repeatmasker	match_part	303624	304338	1543	+	.	ID=scaffold175|size403523:hsp:47911:1.3.0.3;Parent=scaffold175|size403523:hit:22457:1.3.0.3;Target=species:rnd-1_family-655|genus:DNA%25252FSola 1253 1968 +
scaffold175|size403523	repeatmasker	match	305204	305278	434	+	.	ID=scaffold175|size403523:hit:22458:1.3.0.3;Name=species:genome_7_9296|genus:Unspecified;Target=species:genome_7_9296|genus:Unspecified 275 351 +
scaffold175|size403523	repeatmasker	match_part	305204	305278	434	+	.	ID=scaffold175|size403523:hsp:47912:1.3.0.3;Parent=scaffold175|size403523:hit:22458:1.3.0.3;Target=species:genome_7_9296|genus:Unspecified 275 351 +
scaffold175|size403523	repeatmasker	match	305416	305877	4090	+	.	ID=scaffold175|size403523:hit:22459:1.3.0.3;Name=species:genome_1_3735|genus:Unspecified;Target=species:genome_1_3735|genus:Unspecified 1 465 +
scaffold175|size403523	repeatmasker	match_part	305416	305877	4090	+	.	ID=scaffold175|size403523:hsp:47913:1.3.0.3;Parent=scaffold175|size403523:hit:22459:1.3.0.3;Target=species:genome_1_3735|genus:Unspecified 1 465 +
scaffold175|size403523	repeatmasker	match	308742	313077	9318	+	.	ID=scaffold175|size403523:hit:22460:1.3.0.3;Name=species:rnd-5_family-579|genus:Unknown;Target=species:rnd-5_family-579|genus:Unknown 1293 3552 +
scaffold175|size403523	repeatmasker	match_part	308742	313077	9318	+	.	ID=scaffold175|size403523:hsp:47914:1.3.0.3;Parent=scaffold175|size403523:hit:22460:1.3.0.3;Target=species:rnd-5_family-579|genus:Unknown 1293 3552 +
scaffold175|size403523	repeatmasker	match	318172	318285	1041	+	.	ID=scaffold175|size403523:hit:22461:1.3.0.3;Name=species:genome_7_8590|genus:Unspecified;Target=species:genome_7_8590|genus:Unspecified 318 431 +
scaffold175|size403523	repeatmasker	match_part	318172	318285	1041	+	.	ID=scaffold175|size403523:hsp:47915:1.3.0.3;Parent=scaffold175|size403523:hit:22461:1.3.0.3;Target=species:genome_7_8590|genus:Unspecified 318 431 +
scaffold175|size403523	repeatmasker	match	318385	324889	17284	+	.	ID=scaffold175|size403523:hit:22462:1.3.0.3;Name=species:rnd-4_family-545|genus:Unknown;Target=species:rnd-4_family-545|genus:Unknown 2 2176 +
scaffold175|size403523	repeatmasker	match_part	318385	324889	17284	+	.	ID=scaffold175|size403523:hsp:47916:1.3.0.3;Parent=scaffold175|size403523:hit:22462:1.3.0.3;Target=species:rnd-4_family-545|genus:Unknown 2 2176 +
scaffold175|size403523	repeatmasker	match	329067	329622	4256	+	.	ID=scaffold175|size403523:hit:22463:1.3.0.3;Name=species:rnd-5_family-706|genus:DNA%252FPiggyBac;Target=species:rnd-5_family-706|genus:DNA%252FPiggyBac 588 1061 +
scaffold175|size403523	repeatmasker	match_part	329067	329622	4256	+	.	ID=scaffold175|size403523:hsp:47917:1.3.0.3;Parent=scaffold175|size403523:hit:22463:1.3.0.3;Target=species:rnd-5_family-706|genus:DNA%25252FPiggyBac 588 1061 +
scaffold175|size403523	repeatmasker	match	329811	329926	389	+	.	ID=scaffold175|size403523:hit:22464:1.3.0.3;Name=species:rnd-5_family-1062|genus:DNA%252FPiggyBac;Target=species:rnd-5_family-1062|genus:DNA%252FPiggyBac 2403 2518 +
scaffold175|size403523	repeatmasker	match_part	329811	329926	389	+	.	ID=scaffold175|size403523:hsp:47918:1.3.0.3;Parent=scaffold175|size403523:hit:22464:1.3.0.3;Target=species:rnd-5_family-1062|genus:DNA%25252FPiggyBac 2403 2518 +
scaffold175|size403523	repeatmasker	match	331131	332350	2157	+	.	ID=scaffold175|size403523:hit:22465:1.3.0.3;Name=species:genome_12_19731|genus:Unspecified;Target=species:genome_12_19731|genus:Unspecified 217 847 +
scaffold175|size403523	repeatmasker	match_part	331131	332350	2157	+	.	ID=scaffold175|size403523:hsp:47919:1.3.0.3;Parent=scaffold175|size403523:hit:22465:1.3.0.3;Target=species:genome_12_19731|genus:Unspecified 217 847 +
scaffold175|size403523	repeatmasker	match	332516	332918	2323	+	.	ID=scaffold175|size403523:hit:22466:1.3.0.3;Name=species:genome_5_2387|genus:Unspecified;Target=species:genome_5_2387|genus:Unspecified 333 631 +
scaffold175|size403523	repeatmasker	match_part	332516	332918	2323	+	.	ID=scaffold175|size403523:hsp:47920:1.3.0.3;Parent=scaffold175|size403523:hit:22466:1.3.0.3;Target=species:genome_5_2387|genus:Unspecified 333 631 +
scaffold175|size403523	repeatmasker	match	339070	339364	1266	+	.	ID=scaffold175|size403523:hit:22467:1.3.0.3;Name=species:rnd-1_family-348|genus:Unknown;Target=species:rnd-1_family-348|genus:Unknown 1 250 +
scaffold175|size403523	repeatmasker	match_part	339070	339364	1266	+	.	ID=scaffold175|size403523:hsp:47921:1.3.0.3;Parent=scaffold175|size403523:hit:22467:1.3.0.3;Target=species:rnd-1_family-348|genus:Unknown 1 250 +
scaffold175|size403523	repeatmasker	match	339636	340101	1488	+	.	ID=scaffold175|size403523:hit:22468:1.3.0.3;Name=species:rnd-1_family-1365|genus:Unknown;Target=species:rnd-1_family-1365|genus:Unknown 6 460 +
scaffold175|size403523	repeatmasker	match_part	339636	340101	1488	+	.	ID=scaffold175|size403523:hsp:47922:1.3.0.3;Parent=scaffold175|size403523:hit:22468:1.3.0.3;Target=species:rnd-1_family-1365|genus:Unknown 6 460 +
scaffold175|size403523	repeatmasker	match	340666	340955	574	+	.	ID=scaffold175|size403523:hit:22469:1.3.0.3;Name=species:rnd-1_family-1325|genus:Unknown;Target=species:rnd-1_family-1325|genus:Unknown 1 293 +
scaffold175|size403523	repeatmasker	match_part	340666	340955	574	+	.	ID=scaffold175|size403523:hsp:47923:1.3.0.3;Parent=scaffold175|size403523:hit:22469:1.3.0.3;Target=species:rnd-1_family-1325|genus:Unknown 1 293 +
scaffold175|size403523	repeatmasker	match	346091	346451	1207	+	.	ID=scaffold175|size403523:hit:22470:1.3.0.3;Name=species:rnd-1_family-1317|genus:Unknown;Target=species:rnd-1_family-1317|genus:Unknown 1046 1412 +
scaffold175|size403523	repeatmasker	match_part	346091	346451	1207	+	.	ID=scaffold175|size403523:hsp:47924:1.3.0.3;Parent=scaffold175|size403523:hit:22470:1.3.0.3;Target=species:rnd-1_family-1317|genus:Unknown 1046 1412 +
scaffold175|size403523	repeatmasker	match	346564	347502	3299	+	.	ID=scaffold175|size403523:hit:22471:1.3.0.3;Name=species:rnd-1_family-1317|genus:Unknown;Target=species:rnd-1_family-1317|genus:Unknown 1 936 +
scaffold175|size403523	repeatmasker	match_part	346564	347502	3299	+	.	ID=scaffold175|size403523:hsp:47925:1.3.0.3;Parent=scaffold175|size403523:hit:22471:1.3.0.3;Target=species:rnd-1_family-1317|genus:Unknown 1 936 +
scaffold175|size403523	repeatmasker	match	347739	347994	333	+	.	ID=scaffold175|size403523:hit:22472:1.3.0.3;Name=species:rnd-5_family-1305|genus:LTR%252FGypsy;Target=species:rnd-5_family-1305|genus:LTR%252FGypsy 2216 2372 +
scaffold175|size403523	repeatmasker	match_part	347739	347994	333	+	.	ID=scaffold175|size403523:hsp:47926:1.3.0.3;Parent=scaffold175|size403523:hit:22472:1.3.0.3;Target=species:rnd-5_family-1305|genus:LTR%25252FGypsy 2216 2372 +
scaffold175|size403523	repeatmasker	match	348401	349727	6309	+	.	ID=scaffold175|size403523:hit:22473:1.3.0.3;Name=species:rnd-1_family-837|genus:Unknown;Target=species:rnd-1_family-837|genus:Unknown 303 1341 +
scaffold175|size403523	repeatmasker	match_part	348401	349727	6309	+	.	ID=scaffold175|size403523:hsp:47927:1.3.0.3;Parent=scaffold175|size403523:hit:22473:1.3.0.3;Target=species:rnd-1_family-837|genus:Unknown 303 1341 +
scaffold175|size403523	repeatmasker	match	352104	353538	5780	+	.	ID=scaffold175|size403523:hit:22474:1.3.0.3;Name=species:rnd-1_family-688|genus:Unknown;Target=species:rnd-1_family-688|genus:Unknown 1 950 +
scaffold175|size403523	repeatmasker	match_part	352104	353538	5780	+	.	ID=scaffold175|size403523:hsp:47928:1.3.0.3;Parent=scaffold175|size403523:hit:22474:1.3.0.3;Target=species:rnd-1_family-688|genus:Unknown 1 950 +
scaffold175|size403523	repeatmasker	match	353635	354367	3754	+	.	ID=scaffold175|size403523:hit:22475:1.3.0.3;Name=species:genome_2_10548|genus:Unspecified;Target=species:genome_2_10548|genus:Unspecified 2 485 +
scaffold175|size403523	repeatmasker	match_part	353635	354367	3754	+	.	ID=scaffold175|size403523:hsp:47929:1.3.0.3;Parent=scaffold175|size403523:hit:22475:1.3.0.3;Target=species:genome_2_10548|genus:Unspecified 2 485 +
scaffold175|size403523	repeatmasker	match	354428	354626	1035	+	.	ID=scaffold175|size403523:hit:22476:1.3.0.3;Name=species:rnd-1_family-402|genus:DNA%252FPiggyBac;Target=species:rnd-1_family-402|genus:DNA%252FPiggyBac 573 764 +
scaffold175|size403523	repeatmasker	match_part	354428	354626	1035	+	.	ID=scaffold175|size403523:hsp:47930:1.3.0.3;Parent=scaffold175|size403523:hit:22476:1.3.0.3;Target=species:rnd-1_family-402|genus:DNA%25252FPiggyBac 573 764 +
scaffold175|size403523	repeatmasker	match	355162	355263	338	+	.	ID=scaffold175|size403523:hit:22477:1.3.0.3;Name=species:rnd-1_family-783|genus:Unknown;Target=species:rnd-1_family-783|genus:Unknown 766 867 +
scaffold175|size403523	repeatmasker	match_part	355162	355263	338	+	.	ID=scaffold175|size403523:hsp:47931:1.3.0.3;Parent=scaffold175|size403523:hit:22477:1.3.0.3;Target=species:rnd-1_family-783|genus:Unknown 766 867 +
scaffold175|size403523	repeatmasker	match	355357	355724	1603	+	.	ID=scaffold175|size403523:hit:22478:1.3.0.3;Name=species:genome_7_7989|genus:Unspecified;Target=species:genome_7_7989|genus:Unspecified 1 399 +
scaffold175|size403523	repeatmasker	match_part	355357	355724	1603	+	.	ID=scaffold175|size403523:hsp:47932:1.3.0.3;Parent=scaffold175|size403523:hit:22478:1.3.0.3;Target=species:genome_7_7989|genus:Unspecified 1 399 +
scaffold175|size403523	repeatmasker	match	356510	356568	288	+	.	ID=scaffold175|size403523:hit:22479:1.3.0.3;Name=species:rnd-5_family-1816|genus:Unknown;Target=species:rnd-5_family-1816|genus:Unknown 320 374 +
scaffold175|size403523	repeatmasker	match_part	356510	356568	288	+	.	ID=scaffold175|size403523:hsp:47933:1.3.0.3;Parent=scaffold175|size403523:hit:22479:1.3.0.3;Target=species:rnd-5_family-1816|genus:Unknown 320 374 +
scaffold175|size403523	repeatmasker	match	356732	358275	503	+	.	ID=scaffold175|size403523:hit:22480:1.3.0.3;Name=species:rnd-1_family-399|genus:Unknown;Target=species:rnd-1_family-399|genus:Unknown 79 313 +
scaffold175|size403523	repeatmasker	match_part	356732	358275	503	+	.	ID=scaffold175|size403523:hsp:47934:1.3.0.3;Parent=scaffold175|size403523:hit:22480:1.3.0.3;Target=species:rnd-1_family-399|genus:Unknown 79 313 +
scaffold175|size403523	repeatmasker	match	358646	358701	347	+	.	ID=scaffold175|size403523:hit:22481:1.3.0.3;Name=species:rnd-1_family-475|genus:Unknown;Target=species:rnd-1_family-475|genus:Unknown 176 231 +
scaffold175|size403523	repeatmasker	match_part	358646	358701	347	+	.	ID=scaffold175|size403523:hsp:47935:1.3.0.3;Parent=scaffold175|size403523:hit:22481:1.3.0.3;Target=species:rnd-1_family-475|genus:Unknown 176 231 +
scaffold175|size403523	repeatmasker	match	358839	359154	848	+	.	ID=scaffold175|size403523:hit:22482:1.3.0.3;Name=species:rnd-5_family-2623|genus:Unknown;Target=species:rnd-5_family-2623|genus:Unknown 1 317 +
scaffold175|size403523	repeatmasker	match_part	358839	359154	848	+	.	ID=scaffold175|size403523:hsp:47936:1.3.0.3;Parent=scaffold175|size403523:hit:22482:1.3.0.3;Target=species:rnd-5_family-2623|genus:Unknown 1 317 +
scaffold175|size403523	repeatmasker	match	359739	359883	542	+	.	ID=scaffold175|size403523:hit:22483:1.3.0.3;Name=species:rnd-1_family-952|genus:DNA%252FTcMar-Sagan;Target=species:rnd-1_family-952|genus:DNA%252FTcMar-Sagan 1014 1164 +
scaffold175|size403523	repeatmasker	match_part	359739	359883	542	+	.	ID=scaffold175|size403523:hsp:47937:1.3.0.3;Parent=scaffold175|size403523:hit:22483:1.3.0.3;Target=species:rnd-1_family-952|genus:DNA%25252FTcMar-Sagan 1014 1164 +
scaffold175|size403523	repeatmasker	match	360423	362859	5418	+	.	ID=scaffold175|size403523:hit:22484:1.3.0.3;Name=species:rnd-1_family-742|genus:Unknown;Target=species:rnd-1_family-742|genus:Unknown 9 944 +
scaffold175|size403523	repeatmasker	match_part	360423	362859	5418	+	.	ID=scaffold175|size403523:hsp:47938:1.3.0.3;Parent=scaffold175|size403523:hit:22484:1.3.0.3;Target=species:rnd-1_family-742|genus:Unknown 9 944 +
scaffold175|size403523	repeatmasker	match	362976	363130	720	+	.	ID=scaffold175|size403523:hit:22485:1.3.0.3;Name=species:genome_1_13889|genus:Unspecified;Target=species:genome_1_13889|genus:Unspecified 1 156 +
scaffold175|size403523	repeatmasker	match_part	362976	363130	720	+	.	ID=scaffold175|size403523:hsp:47939:1.3.0.3;Parent=scaffold175|size403523:hit:22485:1.3.0.3;Target=species:genome_1_13889|genus:Unspecified 1 156 +
scaffold175|size403523	repeatmasker	match	368748	368812	258	+	.	ID=scaffold175|size403523:hit:22486:1.3.0.3;Name=species:rnd-4_family-390|genus:Unknown;Target=species:rnd-4_family-390|genus:Unknown 3 62 +
scaffold175|size403523	repeatmasker	match_part	368748	368812	258	+	.	ID=scaffold175|size403523:hsp:47940:1.3.0.3;Parent=scaffold175|size403523:hit:22486:1.3.0.3;Target=species:rnd-4_family-390|genus:Unknown 3 62 +
scaffold175|size403523	repeatmasker	match	376248	376290	238	+	.	ID=scaffold175|size403523:hit:22487:1.3.0.3;Name=species:genome_9_4307|genus:Unspecified;Target=species:genome_9_4307|genus:Unspecified 388 431 +
scaffold175|size403523	repeatmasker	match_part	376248	376290	238	+	.	ID=scaffold175|size403523:hsp:47941:1.3.0.3;Parent=scaffold175|size403523:hit:22487:1.3.0.3;Target=species:genome_9_4307|genus:Unspecified 388 431 +
scaffold175|size403523	repeatmasker	match	376787	378008	3730	+	.	ID=scaffold175|size403523:hit:22488:1.3.0.3;Name=species:rnd-5_family-136|genus:Unknown;Target=species:rnd-5_family-136|genus:Unknown 1 548 +
scaffold175|size403523	repeatmasker	match_part	376787	378008	3730	+	.	ID=scaffold175|size403523:hsp:47942:1.3.0.3;Parent=scaffold175|size403523:hit:22488:1.3.0.3;Target=species:rnd-5_family-136|genus:Unknown 1 548 +
scaffold175|size403523	repeatmasker	match	378126	378314	335	+	.	ID=scaffold175|size403523:hit:22489:1.3.0.3;Name=species:rnd-5_family-2850|genus:Unknown;Target=species:rnd-5_family-2850|genus:Unknown 11 206 +
scaffold175|size403523	repeatmasker	match_part	378126	378314	335	+	.	ID=scaffold175|size403523:hsp:47943:1.3.0.3;Parent=scaffold175|size403523:hit:22489:1.3.0.3;Target=species:rnd-5_family-2850|genus:Unknown 11 206 +
scaffold175|size403523	repeatmasker	match	378967	379442	788	+	.	ID=scaffold175|size403523:hit:22490:1.3.0.3;Name=species:scaffold75|size1059443_%2528dbseq-nr_397%2529_%255B263011%252C269128%255D|genus:Unspecified;Target=species:scaffold75|size1059443_%2528dbseq-nr_397%2529_%255B263011%252C269128%255D|genus:Unspecified 86 280 +
scaffold175|size403523	repeatmasker	match_part	378967	379442	788	+	.	ID=scaffold175|size403523:hsp:47944:1.3.0.3;Parent=scaffold175|size403523:hit:22490:1.3.0.3;Target=species:scaffold75|size1059443_%252528dbseq-nr_397%252529_%25255B263011%25252C269128%25255D|genus:Unspecified 86 280 +
scaffold175|size403523	repeatmasker	match	381558	381676	289	+	.	ID=scaffold175|size403523:hit:22491:1.3.0.3;Name=species:scaffold14|size2522936_%2528dbseq-nr_238%2529_%255B150087%252C155942%255D|genus:Unspecified;Target=species:scaffold14|size2522936_%2528dbseq-nr_238%2529_%255B150087%252C155942%255D|genus:Unspecified 3457 3574 +
scaffold175|size403523	repeatmasker	match_part	381558	381676	289	+	.	ID=scaffold175|size403523:hsp:47945:1.3.0.3;Parent=scaffold175|size403523:hit:22491:1.3.0.3;Target=species:scaffold14|size2522936_%252528dbseq-nr_238%252529_%25255B150087%25252C155942%25255D|genus:Unspecified 3457 3574 +
scaffold175|size403523	repeatrunner	protein_match	382173	382568	178	+	.	ID=scaffold175|size403523:hit:22492:1.3.0.3;Name=gi|130398|sp|P20825|POL2_DROME;Target=gi|130398|sp|P20825|POL2_DROME 217 352 +
scaffold175|size403523	repeatrunner	match_part	382173	382568	178	+	.	ID=scaffold175|size403523:hsp:47946:1.3.0.3;Parent=scaffold175|size403523:hit:22492:1.3.0.3;Target=gi|130398|sp|P20825|POL2_DROME 217 352 +
scaffold175|size403523	repeatmasker	match	382620	382690	230	+	.	ID=scaffold175|size403523:hit:22493:1.3.0.3;Name=species:scaffold433|size259623_%2528dbseq-nr_699%2529_%255B187890%252C193857%255D|genus:Unspecified;Target=species:scaffold433|size259623_%2528dbseq-nr_699%2529_%255B187890%252C193857%255D|genus:Unspecified 3363 3432 +
scaffold175|size403523	repeatmasker	match_part	382620	382690	230	+	.	ID=scaffold175|size403523:hsp:47947:1.3.0.3;Parent=scaffold175|size403523:hit:22493:1.3.0.3;Target=species:scaffold433|size259623_%252528dbseq-nr_699%252529_%25255B187890%25252C193857%25255D|genus:Unspecified 3363 3432 +
scaffold175|size403523	repeatrunner	protein_match	382942	383383	152	+	.	ID=scaffold175|size403523:hit:22494:1.3.0.3;Name=gi|7488865|pir||T12085;Target=gi|7488865|pir||T12085 277 362 +
scaffold175|size403523	repeatrunner	match_part	382942	383383	152	+	.	ID=scaffold175|size403523:hsp:47948:1.3.0.3;Parent=scaffold175|size403523:hit:22494:1.3.0.3;Target=gi|7488865|pir||T12085 277 362 +
scaffold175|size403523	repeatmasker	match	386324	386872	3072	+	.	ID=scaffold175|size403523:hit:22495:1.3.0.3;Name=species:rnd-1_family-13|genus:Unknown;Target=species:rnd-1_family-13|genus:Unknown 1 563 +
scaffold175|size403523	repeatmasker	match_part	386324	386872	3072	+	.	ID=scaffold175|size403523:hsp:47949:1.3.0.3;Parent=scaffold175|size403523:hit:22495:1.3.0.3;Target=species:rnd-1_family-13|genus:Unknown 1 563 +
scaffold175|size403523	repeatmasker	match	390193	394338	16109	+	.	ID=scaffold175|size403523:hit:22496:1.3.0.3;Name=species:scaffold14|size2522936_%2528dbseq-nr_238%2529_%255B1322522%252C1328710%255D|genus:Unspecified;Target=species:scaffold14|size2522936_%2528dbseq-nr_238%2529_%255B1322522%252C1328710%255D|genus:Unspecified 3180 5280 +
scaffold175|size403523	repeatmasker	match_part	390193	394338	16109	+	.	ID=scaffold175|size403523:hsp:47950:1.3.0.3;Parent=scaffold175|size403523:hit:22496:1.3.0.3;Target=species:scaffold14|size2522936_%252528dbseq-nr_238%252529_%25255B1322522%25252C1328710%25255D|genus:Unspecified 3180 5280 +
scaffold175|size403523	repeatmasker	match	401927	402645	6460	+	.	ID=scaffold175|size403523:hit:22497:1.3.0.3;Name=species:scaffold32|size1035870_%2528dbseq-nr_203%2529_%255B848383%252C854460%255D|genus:Unspecified;Target=species:scaffold32|size1035870_%2528dbseq-nr_203%2529_%255B848383%252C854460%255D|genus:Unspecified 1 716 +
scaffold175|size403523	repeatmasker	match_part	401927	402645	6460	+	.	ID=scaffold175|size403523:hsp:47951:1.3.0.3;Parent=scaffold175|size403523:hit:22497:1.3.0.3;Target=species:scaffold32|size1035870_%252528dbseq-nr_203%252529_%25255B848383%25252C854460%25255D|genus:Unspecified 1 716 +
###
scaffold175|size403523	blastx	protein_match	3893	4465	90	+	.	ID=scaffold175|size403523:hit:22498:3.12.0.0;Name=jgi|Thaoce1|74213|rna2594;score=90
scaffold175|size403523	blastx	match_part	3893	4081	90	+	.	ID=scaffold175|size403523:hsp:47952:3.12.0.0;Parent=scaffold175|size403523:hit:22498:3.12.0.0;Target=jgi|Thaoce1|74213|rna2594 122 174 +;Gap=M189
scaffold175|size403523	blastx	match_part	4099	4239	161	+	.	ID=scaffold175|size403523:hsp:47953:3.12.0.0;Parent=scaffold175|size403523:hit:22498:3.12.0.0;Target=jgi|Thaoce1|74213|rna2594 181 227 +;Gap=M141
scaffold175|size403523	blastx	match_part	4242	4343	71	+	.	ID=scaffold175|size403523:hsp:47954:3.12.0.0;Parent=scaffold175|size403523:hit:22498:3.12.0.0;Target=jgi|Thaoce1|74213|rna2594 229 262 +;Gap=M102
scaffold175|size403523	blastx	match_part	4322	4465	110	+	.	ID=scaffold175|size403523:hsp:47955:3.12.0.0;Parent=scaffold175|size403523:hit:22498:3.12.0.0;Target=jgi|Thaoce1|74213|rna2594 256 304 +;Gap=M144
scaffold175|size403523	blastx	protein_match	3611	4453	305	+	.	ID=scaffold175|size403523:hit:22499:3.12.0.0;Name=jgi|Thaoce1|72814|rna20064;score=305
scaffold175|size403523	blastx	match_part	3611	4078	305	+	.	ID=scaffold175|size403523:hsp:47956:3.12.0.0;Parent=scaffold175|size403523:hit:22499:3.12.0.0;Target=jgi|Thaoce1|72814|rna20064 145 291 +;Gap=M468
scaffold175|size403523	blastx	match_part	4087	4239	123	+	.	ID=scaffold175|size403523:hsp:47957:3.12.0.0;Parent=scaffold175|size403523:hit:22499:3.12.0.0;Target=jgi|Thaoce1|72814|rna20064 294 344 +;Gap=M153
scaffold175|size403523	blastx	match_part	4242	4340	73	+	.	ID=scaffold175|size403523:hsp:47958:3.12.0.0;Parent=scaffold175|size403523:hit:22499:3.12.0.0;Target=jgi|Thaoce1|72814|rna20064 346 378 +;Gap=M99
scaffold175|size403523	blastx	match_part	4322	4453	121	+	.	ID=scaffold175|size403523:hsp:47959:3.12.0.0;Parent=scaffold175|size403523:hit:22499:3.12.0.0;Target=jgi|Thaoce1|72814|rna20064 373 417 +;Gap=M132
scaffold175|size403523	blastx	protein_match	1815	4468	964	+	.	ID=scaffold175|size403523:hit:22500:3.12.0.0;Name=jgi|Thaoce1|73735|rna32230;score=964
scaffold175|size403523	blastx	match_part	1815	3524	964	+	.	ID=scaffold175|size403523:hsp:47960:3.12.0.0;Parent=scaffold175|size403523:hit:22500:3.12.0.0;Target=jgi|Thaoce1|73735|rna32230 286 945 +;Gap=M1710
scaffold175|size403523	blastx	match_part	3563	4468	848	+	.	ID=scaffold175|size403523:hsp:47961:3.12.0.0;Parent=scaffold175|size403523:hit:22500:3.12.0.0;Target=jgi|Thaoce1|73735|rna32230 975 1274 +;Gap=M906
scaffold175|size403523	blastx	match_part	4084	4239	252	+	.	ID=scaffold175|size403523:hsp:47962:3.12.0.0;Parent=scaffold175|size403523:hit:22500:3.12.0.0;Target=jgi|Thaoce1|73735|rna32230 1146 1197 +;Gap=M156
scaffold175|size403523	blastx	match_part	4242	4340	153	+	.	ID=scaffold175|size403523:hsp:47963:3.12.0.0;Parent=scaffold175|size403523:hit:22500:3.12.0.0;Target=jgi|Thaoce1|73735|rna32230 1199 1231 +;Gap=M99
scaffold175|size403523	blastx	protein_match	3626	4453	229	+	.	ID=scaffold175|size403523:hit:22501:3.12.0.0;Name=jgi|Thaoce1|95268|rna22904;score=229
scaffold175|size403523	blastx	match_part	3626	4075	229	+	.	ID=scaffold175|size403523:hsp:47964:3.12.0.0;Parent=scaffold175|size403523:hit:22501:3.12.0.0;Target=jgi|Thaoce1|95268|rna22904 80 227 +;Gap=M450
scaffold175|size403523	blastx	match_part	4093	4236	113	+	.	ID=scaffold175|size403523:hsp:47965:3.12.0.0;Parent=scaffold175|size403523:hit:22501:3.12.0.0;Target=jgi|Thaoce1|95268|rna22904 233 280 +;Gap=M144
scaffold175|size403523	blastx	match_part	4355	4453	105	+	.	ID=scaffold175|size403523:hsp:47966:3.12.0.0;Parent=scaffold175|size403523:hit:22501:3.12.0.0;Target=jgi|Thaoce1|95268|rna22904 321 353 +;Gap=M99
scaffold175|size403523	blastx	protein_match	3662	4453	808	+	.	ID=scaffold175|size403523:hit:22502:3.12.0.0;Name=jgi|Thaps3|14490|gw1.2.198.1;score=808
scaffold175|size403523	blastx	match_part	3662	4453	808	+	.	ID=scaffold175|size403523:hsp:47967:3.12.0.0;Parent=scaffold175|size403523:hit:22502:3.12.0.0;Target=jgi|Thaps3|14490|gw1.2.198.1 1 265 +;Gap=M792
scaffold175|size403523	blastx	match_part	3862	4239	261	+	.	ID=scaffold175|size403523:hsp:47968:3.12.0.0;Parent=scaffold175|size403523:hit:22502:3.12.0.0;Target=jgi|Thaps3|14490|gw1.2.198.1 72 193 +;Gap=M378
scaffold175|size403523	blastx	match_part	4242	4340	140	+	.	ID=scaffold175|size403523:hsp:47969:3.12.0.0;Parent=scaffold175|size403523:hit:22502:3.12.0.0;Target=jgi|Thaps3|14490|gw1.2.198.1 195 227 +;Gap=M99
scaffold175|size403523	blastx	protein_match	5173	6662	248	-	.	ID=scaffold175|size403523:hit:22503:3.12.0.0;Name=jgi|Phatr2|42778|estExt_fgenesh1_pg.C_chr_10448;score=248
scaffold175|size403523	blastx	match_part	5406	6662	400	-	.	ID=scaffold175|size403523:hsp:47970:3.12.0.0;Parent=scaffold175|size403523:hit:22503:3.12.0.0;Target=jgi|Phatr2|42778|estExt_fgenesh1_pg.C_chr_10448 116 486 +;Gap=M1257
scaffold175|size403523	blastx	match_part	5173	5454	248	-	.	ID=scaffold175|size403523:hsp:47971:3.12.0.0;Parent=scaffold175|size403523:hit:22503:3.12.0.0;Target=jgi|Phatr2|42778|estExt_fgenesh1_pg.C_chr_10448 476 583 +;Gap=M282
scaffold175|size403523	blastx	protein_match	8018	8911	880	+	.	ID=scaffold175|size403523:hit:22504:3.12.0.0;Name=jgi|Fracy1|226743|fgenesh2_pm.9_%2523_117;score=880
scaffold175|size403523	blastx	match_part	8018	8911	880	+	.	ID=scaffold175|size403523:hsp:47972:3.12.0.0;Parent=scaffold175|size403523:hit:22504:3.12.0.0;Target=jgi|Fracy1|226743|fgenesh2_pm.9_%252523_117 2 297 +;Gap=M894
scaffold175|size403523	blastx	protein_match	7859	8911	1341	+	.	ID=scaffold175|size403523:hit:22505:3.12.0.0;Name=jgi|Thaoce1|96558|rna28358;score=1341
scaffold175|size403523	blastx	match_part	7859	8911	1341	+	.	ID=scaffold175|size403523:hsp:47973:3.12.0.0;Parent=scaffold175|size403523:hit:22505:3.12.0.0;Target=jgi|Thaoce1|96558|rna28358 26 351 +;Gap=M1053
scaffold175|size403523	blastx	protein_match	8018	8911	880	+	.	ID=scaffold175|size403523:hit:22506:3.12.0.0;Name=jgi|Fracy1|226743|fgenesh2_pm.9_%2523_117;score=880
scaffold175|size403523	blastx	match_part	8018	8911	880	+	.	ID=scaffold175|size403523:hsp:47974:3.12.0.0;Parent=scaffold175|size403523:hit:22506:3.12.0.0;Target=jgi|Fracy1|226743|fgenesh2_pm.9_%252523_117 2 297 +;Gap=M894
scaffold175|size403523	blastx	protein_match	8018	8917	933	+	.	ID=scaffold175|size403523:hit:22507:3.12.0.0;Name=jgi|Thaps3|1771|fgenesh1_pg.C_chr_1000905;score=933
scaffold175|size403523	blastx	match_part	8018	8917	933	+	.	ID=scaffold175|size403523:hsp:47975:3.12.0.0;Parent=scaffold175|size403523:hit:22507:3.12.0.0;Target=jgi|Thaps3|1771|fgenesh1_pg.C_chr_1000905 2 297 +;Gap=M900
scaffold175|size403523	blastx	protein_match	8018	8911	872	+	.	ID=scaffold175|size403523:hit:22508:3.12.0.0;Name=jgi|Fracy1|204389|e_gw1.118.16.1;score=872
scaffold175|size403523	blastx	match_part	8018	8911	872	+	.	ID=scaffold175|size403523:hsp:47976:3.12.0.0;Parent=scaffold175|size403523:hit:22508:3.12.0.0;Target=jgi|Fracy1|204389|e_gw1.118.16.1 2 297 +;Gap=M894
scaffold175|size403523	blastx	protein_match	8018	8911	880	+	.	ID=scaffold175|size403523:hit:22509:3.12.0.0;Name=jgi|Fracy1|226743|fgenesh2_pm.9_%2523_117;score=880
scaffold175|size403523	blastx	match_part	8018	8911	880	+	.	ID=scaffold175|size403523:hsp:47977:3.12.0.0;Parent=scaffold175|size403523:hit:22509:3.12.0.0;Target=jgi|Fracy1|226743|fgenesh2_pm.9_%252523_117 2 297 +;Gap=M894
scaffold175|size403523	blastx	protein_match	8021	8911	829	+	.	ID=scaffold175|size403523:hit:22510:3.12.0.0;Name=jgi|Phatr2|11151|e_gw1.5.234.1;score=829
scaffold175|size403523	blastx	match_part	8021	8911	829	+	.	ID=scaffold175|size403523:hsp:47978:3.12.0.0;Parent=scaffold175|size403523:hit:22510:3.12.0.0;Target=jgi|Phatr2|11151|e_gw1.5.234.1 1 292 +;Gap=M891
scaffold175|size403523	blastx	protein_match	8021	8911	1348	+	.	ID=scaffold175|size403523:hit:22511:3.12.0.0;Name=jgi|Thaps3|32140|e_gw1.2.467.1;score=1348
scaffold175|size403523	blastx	match_part	8021	8911	1348	+	.	ID=scaffold175|size403523:hsp:47979:3.12.0.0;Parent=scaffold175|size403523:hit:22511:3.12.0.0;Target=jgi|Thaps3|32140|e_gw1.2.467.1 1 297 +;Gap=M891
scaffold175|size403523	blastx	protein_match	31938	32108	130	+	.	ID=scaffold175|size403523:hit:22512:3.12.0.0;Name=jgi|Thaoce1|93376|rna23479;score=130
scaffold175|size403523	blastx	match_part	31938	32108	130	+	.	ID=scaffold175|size403523:hsp:47980:3.12.0.0;Parent=scaffold175|size403523:hit:22512:3.12.0.0;Target=jgi|Thaoce1|93376|rna23479 33 89 +;Gap=M171
scaffold175|size403523	blastx	protein_match	47533	50863	3131	-	.	ID=scaffold175|size403523:hit:22513:3.12.0.0;Name=jgi|Thaoce1|76685|rna18602;score=3131
scaffold175|size403523	blastx	match_part	50186	50863	1006	-	.	ID=scaffold175|size403523:hsp:47981:3.12.0.0;Parent=scaffold175|size403523:hit:22513:3.12.0.0;Target=jgi|Thaoce1|76685|rna18602 214 439 +;Gap=M678
scaffold175|size403523	blastx	match_part	50165	50677	130	-	.	ID=scaffold175|size403523:hsp:47982:3.12.0.0;Parent=scaffold175|size403523:hit:22513:3.12.0.0;Target=jgi|Thaoce1|76685|rna18602 792 952 +;Gap=M513
scaffold175|size403523	blastx	match_part	47533	50067	3131	-	.	ID=scaffold175|size403523:hsp:47983:3.12.0.0;Parent=scaffold175|size403523:hit:22513:3.12.0.0;Target=jgi|Thaoce1|76685|rna18602 440 1285 +;Gap=M2535
scaffold175|size403523	blastx	match_part	48277	48948	237	-	.	ID=scaffold175|size403523:hsp:47984:3.12.0.0;Parent=scaffold175|size403523:hit:22513:3.12.0.0;Target=jgi|Thaoce1|76685|rna18602 281 551 +;Gap=M672
scaffold175|size403523	blastx	protein_match	48283	50701	555	-	.	ID=scaffold175|size403523:hit:22514:3.12.0.0;Name=jgi|Thaps3|32016|e_gw1.2.407.1;score=555
scaffold175|size403523	blastx	match_part	50201	50701	780	-	.	ID=scaffold175|size403523:hsp:47985:3.12.0.0;Parent=scaffold175|size403523:hit:22514:3.12.0.0;Target=jgi|Thaps3|32016|e_gw1.2.407.1 1 167 +;Gap=M501
scaffold175|size403523	blastx	match_part	48283	48966	555	-	.	ID=scaffold175|size403523:hsp:47986:3.12.0.0;Parent=scaffold175|size403523:hit:22514:3.12.0.0;Target=jgi|Thaps3|32016|e_gw1.2.407.1 7 253 +;Gap=M684
scaffold175|size403523	blastx	protein_match	52208	52954	683	+	.	ID=scaffold175|size403523:hit:22515:3.12.0.0;Name=jgi|Fracy1|152186|gw1.2.1004.1;score=683
scaffold175|size403523	blastx	match_part	52208	52954	683	+	.	ID=scaffold175|size403523:hsp:47987:3.12.0.0;Parent=scaffold175|size403523:hit:22515:3.12.0.0;Target=jgi|Fracy1|152186|gw1.2.1004.1 1 209 +;Gap=M747
scaffold175|size403523	blastx	protein_match	53528	53887	494	+	.	ID=scaffold175|size403523:hit:22516:3.12.0.0;Name=jgi|Fracy1|274358|estExt_fgenesh2_pm.C_20310;score=494
scaffold175|size403523	blastx	match_part	53528	53887	494	+	.	ID=scaffold175|size403523:hsp:47988:3.12.0.0;Parent=scaffold175|size403523:hit:22516:3.12.0.0;Target=jgi|Fracy1|274358|estExt_fgenesh2_pm.C_20310 1 120 +;Gap=M360
scaffold175|size403523	blastx	protein_match	51890	53887	1954	+	.	ID=scaffold175|size403523:hit:22517:3.12.0.0;Name=jgi|Thaoce1|96559|rna28359;score=1954
scaffold175|size403523	blastx	match_part	51890	53887	1954	+	.	ID=scaffold175|size403523:hsp:47989:3.12.0.0;Parent=scaffold175|size403523:hit:22517:3.12.0.0;Target=jgi|Thaoce1|96559|rna28359 1 646 +;Gap=M1998
scaffold175|size403523	blastx	protein_match	52205	52966	977	+	.	ID=scaffold175|size403523:hit:22518:3.12.0.0;Name=jgi|Thaps3|31737|e_gw1.2.462.1;score=977
scaffold175|size403523	blastx	match_part	52205	52966	977	+	.	ID=scaffold175|size403523:hsp:47990:3.12.0.0;Parent=scaffold175|size403523:hit:22518:3.12.0.0;Target=jgi|Thaps3|31737|e_gw1.2.462.1 1 238 +;Gap=M762
scaffold175|size403523	blastx	protein_match	52208	52954	683	+	.	ID=scaffold175|size403523:hit:22519:3.12.0.0;Name=jgi|Fracy1|152186|gw1.2.1004.1;score=683
scaffold175|size403523	blastx	match_part	52208	52954	683	+	.	ID=scaffold175|size403523:hsp:47991:3.12.0.0;Parent=scaffold175|size403523:hit:22519:3.12.0.0;Target=jgi|Fracy1|152186|gw1.2.1004.1 1 209 +;Gap=M747
scaffold175|size403523	blastx	protein_match	52208	52954	683	+	.	ID=scaffold175|size403523:hit:22520:3.12.0.0;Name=jgi|Fracy1|152186|gw1.2.1004.1;score=683
scaffold175|size403523	blastx	match_part	52208	52954	683	+	.	ID=scaffold175|size403523:hsp:47992:3.12.0.0;Parent=scaffold175|size403523:hit:22520:3.12.0.0;Target=jgi|Fracy1|152186|gw1.2.1004.1 1 209 +;Gap=M747
scaffold175|size403523	blastx	protein_match	53048	53887	1077	+	.	ID=scaffold175|size403523:hit:22521:3.12.0.0;Name=jgi|Thaps3|268257|estExt_thaps1_ua_kg.C_chr_20184;score=1077
scaffold175|size403523	blastx	match_part	53048	53887	1077	+	.	ID=scaffold175|size403523:hsp:47993:3.12.0.0;Parent=scaffold175|size403523:hit:22521:3.12.0.0;Target=jgi|Thaps3|268257|estExt_thaps1_ua_kg.C_chr_20184 1 263 +;Gap=M840
scaffold175|size403523	blastx	protein_match	53528	53887	494	+	.	ID=scaffold175|size403523:hit:22522:3.12.0.0;Name=jgi|Fracy1|274358|estExt_fgenesh2_pm.C_20310;score=494
scaffold175|size403523	blastx	match_part	53528	53887	494	+	.	ID=scaffold175|size403523:hsp:47994:3.12.0.0;Parent=scaffold175|size403523:hit:22522:3.12.0.0;Target=jgi|Fracy1|274358|estExt_fgenesh2_pm.C_20310 1 120 +;Gap=M360
scaffold175|size403523	blastx	protein_match	53528	53887	494	+	.	ID=scaffold175|size403523:hit:22523:3.12.0.0;Name=jgi|Fracy1|274358|estExt_fgenesh2_pm.C_20310;score=494
scaffold175|size403523	blastx	match_part	53528	53887	494	+	.	ID=scaffold175|size403523:hsp:47995:3.12.0.0;Parent=scaffold175|size403523:hit:22523:3.12.0.0;Target=jgi|Fracy1|274358|estExt_fgenesh2_pm.C_20310 1 120 +;Gap=M360
scaffold175|size403523	blastx	protein_match	54330	54995	402	-	.	ID=scaffold175|size403523:hit:22524:3.12.0.0;Name=jgi|Thaps3|21263|estExt_fgenesh1_pg.C_chr_20362;score=402
scaffold175|size403523	blastx	match_part	54888	54995	169	-	.	ID=scaffold175|size403523:hsp:47996:3.12.0.0;Parent=scaffold175|size403523:hit:22524:3.12.0.0;Target=jgi|Thaps3|21263|estExt_fgenesh1_pg.C_chr_20362 8 43 +;Gap=M108
scaffold175|size403523	blastx	match_part	54629	54808	205	-	.	ID=scaffold175|size403523:hsp:47997:3.12.0.0;Parent=scaffold175|size403523:hit:22524:3.12.0.0;Target=jgi|Thaps3|21263|estExt_fgenesh1_pg.C_chr_20362 36 95 +;Gap=M180
scaffold175|size403523	blastx	match_part	54330	54563	402	-	.	ID=scaffold175|size403523:hsp:47998:3.12.0.0;Parent=scaffold175|size403523:hit:22524:3.12.0.0;Target=jgi|Thaps3|21263|estExt_fgenesh1_pg.C_chr_20362 78 155 +;Gap=M234
scaffold175|size403523	blastx	protein_match	54351	55001	336	-	.	ID=scaffold175|size403523:hit:22525:3.12.0.0;Name=jgi|Phatr2|42774|estExt_fgenesh1_pg.C_chr_10443;score=336
scaffold175|size403523	blastx	match_part	54888	55001	160	-	.	ID=scaffold175|size403523:hsp:47999:3.12.0.0;Parent=scaffold175|size403523:hit:22525:3.12.0.0;Target=jgi|Phatr2|42774|estExt_fgenesh1_pg.C_chr_10443 4 41 +;Gap=M114
scaffold175|size403523	blastx	match_part	54668	54802	213	-	.	ID=scaffold175|size403523:hsp:48000:3.12.0.0;Parent=scaffold175|size403523:hit:22525:3.12.0.0;Target=jgi|Phatr2|42774|estExt_fgenesh1_pg.C_chr_10443 36 80 +;Gap=M135
scaffold175|size403523	blastx	match_part	54351	54566	336	-	.	ID=scaffold175|size403523:hsp:48001:3.12.0.0;Parent=scaffold175|size403523:hit:22525:3.12.0.0;Target=jgi|Phatr2|42774|estExt_fgenesh1_pg.C_chr_10443 75 146 +;Gap=M216
scaffold175|size403523	blastx	protein_match	60264	61760	1778	-	.	ID=scaffold175|size403523:hit:22526:3.12.0.0;Name=jgi|Thaoce1|76684|rna18601;score=1778
scaffold175|size403523	blastx	match_part	60264	61760	1778	-	.	ID=scaffold175|size403523:hsp:48002:3.12.0.0;Parent=scaffold175|size403523:hit:22526:3.12.0.0;Target=jgi|Thaoce1|76684|rna18601 1 499 +;Gap=M1497
scaffold175|size403523	blastx	protein_match	60264	60968	802	-	.	ID=scaffold175|size403523:hit:22527:3.12.0.0;Name=jgi|Fracy1|250411|fgenesh2_pg.31_%2523_10;score=802
scaffold175|size403523	blastx	match_part	60264	60968	802	-	.	ID=scaffold175|size403523:hsp:48003:3.12.0.0;Parent=scaffold175|size403523:hit:22527:3.12.0.0;Target=jgi|Fracy1|250411|fgenesh2_pg.31_%252523_10 4 237 +;Gap=M705
scaffold175|size403523	blastx	protein_match	60264	61760	1219	-	.	ID=scaffold175|size403523:hit:22528:3.12.0.0;Name=jgi|Phatr2|44044|estExt_fgenesh1_pg.C_chr_30313;score=1219
scaffold175|size403523	blastx	match_part	60264	61760	1219	-	.	ID=scaffold175|size403523:hsp:48004:3.12.0.0;Parent=scaffold175|size403523:hit:22528:3.12.0.0;Target=jgi|Phatr2|44044|estExt_fgenesh1_pg.C_chr_30313 1 473 +;Gap=M1497
scaffold175|size403523	blastx	protein_match	60264	61760	1808	-	.	ID=scaffold175|size403523:hit:22529:3.12.0.0;Name=jgi|Thaps3|2409|fgenesh1_pg.C_chr_2000364;score=1808
scaffold175|size403523	blastx	match_part	60264	61760	1808	-	.	ID=scaffold175|size403523:hsp:48005:3.12.0.0;Parent=scaffold175|size403523:hit:22529:3.12.0.0;Target=jgi|Thaps3|2409|fgenesh1_pg.C_chr_2000364 1 511 +;Gap=M1497
scaffold175|size403523	blastx	protein_match	60264	60968	802	-	.	ID=scaffold175|size403523:hit:22530:3.12.0.0;Name=jgi|Fracy1|250411|fgenesh2_pg.31_%2523_10;score=802
scaffold175|size403523	blastx	match_part	60264	60968	802	-	.	ID=scaffold175|size403523:hsp:48006:3.12.0.0;Parent=scaffold175|size403523:hit:22530:3.12.0.0;Target=jgi|Fracy1|250411|fgenesh2_pg.31_%252523_10 4 237 +;Gap=M705
scaffold175|size403523	blastx	protein_match	60264	60968	802	-	.	ID=scaffold175|size403523:hit:22531:3.12.0.0;Name=jgi|Fracy1|250411|fgenesh2_pg.31_%2523_10;score=802
scaffold175|size403523	blastx	match_part	60264	60968	802	-	.	ID=scaffold175|size403523:hsp:48007:3.12.0.0;Parent=scaffold175|size403523:hit:22531:3.12.0.0;Target=jgi|Fracy1|250411|fgenesh2_pg.31_%252523_10 4 237 +;Gap=M705
scaffold175|size403523	blastx	protein_match	62385	62600	259	-	.	ID=scaffold175|size403523:hit:22532:3.12.0.0;Name=jgi|Thaoce1|76683|rna18600;score=259
scaffold175|size403523	blastx	match_part	62385	62600	259	-	.	ID=scaffold175|size403523:hsp:48008:3.12.0.0;Parent=scaffold175|size403523:hit:22532:3.12.0.0;Target=jgi|Thaoce1|76683|rna18600 17 88 +;Gap=M216
scaffold175|size403523	blastx	protein_match	62403	67798	624	-	.	ID=scaffold175|size403523:hit:22533:3.12.0.0;Name=jgi|Thaps3|2407|fgenesh1_pg.C_chr_2000362;score=624
scaffold175|size403523	blastx	match_part	64052	67798	1654	-	.	ID=scaffold175|size403523:hsp:48009:3.12.0.0;Parent=scaffold175|size403523:hit:22533:3.12.0.0;Target=jgi|Thaps3|2407|fgenesh1_pg.C_chr_2000362 65 1234 +;Gap=M3747
scaffold175|size403523	blastx	match_part	62403	63608	624	-	.	ID=scaffold175|size403523:hsp:48010:3.12.0.0;Parent=scaffold175|size403523:hit:22533:3.12.0.0;Target=jgi|Thaps3|2407|fgenesh1_pg.C_chr_2000362 1250 1588 +;Gap=M1206
scaffold175|size403523	blastx	protein_match	69400	70131	732	+	.	ID=scaffold175|size403523:hit:22534:3.12.0.0;Name=jgi|Fracy1|193987|e_gw1.20.142.1;score=732
scaffold175|size403523	blastx	match_part	69400	70131	732	+	.	ID=scaffold175|size403523:hsp:48011:3.12.0.0;Parent=scaffold175|size403523:hit:22534:3.12.0.0;Target=jgi|Fracy1|193987|e_gw1.20.142.1 1 231 +;Gap=M732
scaffold175|size403523	blastx	protein_match	69400	70131	732	+	.	ID=scaffold175|size403523:hit:22535:3.12.0.0;Name=jgi|Fracy1|193987|e_gw1.20.142.1;score=732
scaffold175|size403523	blastx	match_part	69400	70131	732	+	.	ID=scaffold175|size403523:hsp:48012:3.12.0.0;Parent=scaffold175|size403523:hit:22535:3.12.0.0;Target=jgi|Fracy1|193987|e_gw1.20.142.1 1 231 +;Gap=M732
scaffold175|size403523	blastx	protein_match	69406	70092	782	+	.	ID=scaffold175|size403523:hit:22536:3.12.0.0;Name=jgi|Phatr2|3140|gw1.3.196.1;score=782
scaffold175|size403523	blastx	match_part	69406	70092	782	+	.	ID=scaffold175|size403523:hsp:48013:3.12.0.0;Parent=scaffold175|size403523:hit:22536:3.12.0.0;Target=jgi|Phatr2|3140|gw1.3.196.1 1 196 +;Gap=M687
scaffold175|size403523	blastx	protein_match	69400	70131	726	+	.	ID=scaffold175|size403523:hit:22537:3.12.0.0;Name=jgi|Fracy1|177779|e_gw1.1.672.1;score=726
scaffold175|size403523	blastx	match_part	69400	70131	726	+	.	ID=scaffold175|size403523:hsp:48014:3.12.0.0;Parent=scaffold175|size403523:hit:22537:3.12.0.0;Target=jgi|Fracy1|177779|e_gw1.1.672.1 1 231 +;Gap=M732
scaffold175|size403523	blastx	protein_match	68587	70137	1380	+	.	ID=scaffold175|size403523:hit:22538:3.12.0.0;Name=jgi|Thaoce1|74190|rna21220;score=1380
scaffold175|size403523	blastx	match_part	68587	70137	1380	+	.	ID=scaffold175|size403523:hsp:48015:3.12.0.0;Parent=scaffold175|size403523:hit:22538:3.12.0.0;Target=jgi|Thaoce1|74190|rna21220 1 490 +;Gap=M1551
scaffold175|size403523	blastx	protein_match	69247	70134	1049	+	.	ID=scaffold175|size403523:hit:22539:3.12.0.0;Name=jgi|Thaps3|268256|estExt_thaps1_ua_kg.C_chr_20182;score=1049
scaffold175|size403523	blastx	match_part	69247	70134	1049	+	.	ID=scaffold175|size403523:hsp:48016:3.12.0.0;Parent=scaffold175|size403523:hit:22539:3.12.0.0;Target=jgi|Thaps3|268256|estExt_thaps1_ua_kg.C_chr_20182 10 271 +;Gap=M888
scaffold175|size403523	blastx	protein_match	69400	70131	726	+	.	ID=scaffold175|size403523:hit:22540:3.12.0.0;Name=jgi|Fracy1|177779|e_gw1.1.672.1;score=726
scaffold175|size403523	blastx	match_part	69400	70131	726	+	.	ID=scaffold175|size403523:hsp:48017:3.12.0.0;Parent=scaffold175|size403523:hit:22540:3.12.0.0;Target=jgi|Fracy1|177779|e_gw1.1.672.1 1 231 +;Gap=M732
scaffold175|size403523	blastx	protein_match	69400	70131	726	+	.	ID=scaffold175|size403523:hit:22541:3.12.0.0;Name=jgi|Fracy1|177779|e_gw1.1.672.1;score=726
scaffold175|size403523	blastx	match_part	69400	70131	726	+	.	ID=scaffold175|size403523:hsp:48018:3.12.0.0;Parent=scaffold175|size403523:hit:22541:3.12.0.0;Target=jgi|Fracy1|177779|e_gw1.1.672.1 1 231 +;Gap=M732
scaffold175|size403523	protein2genome	protein_match	3662	4453	1067	+	.	ID=scaffold175|size403523:hit:22542:3.12.0.0;Name=jgi|Thaps3|14490|gw1.2.198.1;score=1067
scaffold175|size403523	protein2genome	match_part	3662	4453	1067	+	.	ID=scaffold175|size403523:hsp:48019:3.12.0.0;Parent=scaffold175|size403523:hit:22542:3.12.0.0;Target=jgi|Thaps3|14490|gw1.2.198.1 1 265 +;Gap=M792
scaffold175|size403523	protein2genome	protein_match	8018	8911	845	+	.	ID=scaffold175|size403523:hit:22543:3.12.0.0;Name=jgi|Fracy1|226743|fgenesh2_pm.9_%2523_117;score=845
scaffold175|size403523	protein2genome	match_part	8018	8911	845	+	.	ID=scaffold175|size403523:hsp:48020:3.12.0.0;Parent=scaffold175|size403523:hit:22543:3.12.0.0;Target=jgi|Fracy1|226743|fgenesh2_pm.9_%252523_117 2 297 +;Gap=M894
scaffold175|size403523	protein2genome	protein_match	8009	8911	1291	+	.	ID=scaffold175|size403523:hit:22544:3.12.0.0;Name=jgi|Thaoce1|96558|rna28358;score=1291
scaffold175|size403523	protein2genome	match_part	8009	8911	1291	+	.	ID=scaffold175|size403523:hsp:48021:3.12.0.0;Parent=scaffold175|size403523:hit:22544:3.12.0.0;Target=jgi|Thaoce1|96558|rna28358 51 351 +;Gap=M903
scaffold175|size403523	protein2genome	protein_match	8018	8917	875	+	.	ID=scaffold175|size403523:hit:22545:3.12.0.0;Name=jgi|Thaps3|1771|fgenesh1_pg.C_chr_1000905;score=875
scaffold175|size403523	protein2genome	match_part	8018	8917	875	+	.	ID=scaffold175|size403523:hsp:48022:3.12.0.0;Parent=scaffold175|size403523:hit:22545:3.12.0.0;Target=jgi|Thaps3|1771|fgenesh1_pg.C_chr_1000905 2 297 +;Gap=M900
scaffold175|size403523	protein2genome	protein_match	8018	8911	841	+	.	ID=scaffold175|size403523:hit:22546:3.12.0.0;Name=jgi|Fracy1|204389|e_gw1.118.16.1;score=841
scaffold175|size403523	protein2genome	match_part	8018	8911	841	+	.	ID=scaffold175|size403523:hsp:48023:3.12.0.0;Parent=scaffold175|size403523:hit:22546:3.12.0.0;Target=jgi|Fracy1|204389|e_gw1.118.16.1 2 297 +;Gap=M894
scaffold175|size403523	protein2genome	protein_match	8021	8536	571	+	.	ID=scaffold175|size403523:hit:22547:3.12.0.0;Name=jgi|Phatr2|11151|e_gw1.5.234.1;score=571
scaffold175|size403523	protein2genome	match_part	8021	8536	571	+	.	ID=scaffold175|size403523:hsp:48024:3.12.0.0;Parent=scaffold175|size403523:hit:22547:3.12.0.0;Target=jgi|Phatr2|11151|e_gw1.5.234.1 1 173 +;Gap=M516
scaffold175|size403523	protein2genome	protein_match	8021	8911	1320	+	.	ID=scaffold175|size403523:hit:22548:3.12.0.0;Name=jgi|Thaps3|32140|e_gw1.2.467.1;score=1320
scaffold175|size403523	protein2genome	match_part	8021	8911	1320	+	.	ID=scaffold175|size403523:hsp:48025:3.12.0.0;Parent=scaffold175|size403523:hit:22548:3.12.0.0;Target=jgi|Thaps3|32140|e_gw1.2.467.1 1 297 +;Gap=M891
scaffold175|size403523	protein2genome	protein_match	48283	50701	1182	-	.	ID=scaffold175|size403523:hit:22549:3.12.0.0;Name=jgi|Thaps3|32016|e_gw1.2.407.1;score=1182
scaffold175|size403523	protein2genome	match_part	50208	50701	1182	-	.	ID=scaffold175|size403523:hsp:48026:3.12.0.0;Parent=scaffold175|size403523:hit:22549:3.12.0.0;Target=jgi|Thaps3|32016|e_gw1.2.407.1 1 164 +;Gap=M494
scaffold175|size403523	protein2genome	match_part	48283	48547	1182	-	.	ID=scaffold175|size403523:hsp:48027:3.12.0.0;Parent=scaffold175|size403523:hit:22549:3.12.0.0;Target=jgi|Thaps3|32016|e_gw1.2.407.1 165 253 +;Gap=M265
scaffold175|size403523	protein2genome	protein_match	52208	52954	625	+	.	ID=scaffold175|size403523:hit:22550:3.12.0.0;Name=jgi|Fracy1|152186|gw1.2.1004.1;score=625
scaffold175|size403523	protein2genome	match_part	52208	52323	625	+	.	ID=scaffold175|size403523:hsp:48028:3.12.0.0;Parent=scaffold175|size403523:hit:22550:3.12.0.0;Target=jgi|Fracy1|152186|gw1.2.1004.1 1 39 +;Gap=M116
scaffold175|size403523	protein2genome	match_part	52399	52658	625	+	.	ID=scaffold175|size403523:hsp:48029:3.12.0.0;Parent=scaffold175|size403523:hit:22550:3.12.0.0;Target=jgi|Fracy1|152186|gw1.2.1004.1 40 126 +;Gap=M260
scaffold175|size403523	protein2genome	match_part	52698	52954	625	+	.	ID=scaffold175|size403523:hsp:48030:3.12.0.0;Parent=scaffold175|size403523:hit:22550:3.12.0.0;Target=jgi|Fracy1|152186|gw1.2.1004.1 127 209 +;Gap=M257
scaffold175|size403523	protein2genome	protein_match	53528	53887	481	+	.	ID=scaffold175|size403523:hit:22551:3.12.0.0;Name=jgi|Fracy1|274358|estExt_fgenesh2_pm.C_20310;score=481
scaffold175|size403523	protein2genome	match_part	53528	53887	481	+	.	ID=scaffold175|size403523:hsp:48031:3.12.0.0;Parent=scaffold175|size403523:hit:22551:3.12.0.0;Target=jgi|Fracy1|274358|estExt_fgenesh2_pm.C_20310 1 120 +;Gap=M360
scaffold175|size403523	protein2genome	protein_match	52913	53887	1005	+	.	ID=scaffold175|size403523:hit:22552:3.12.0.0;Name=jgi|Thaoce1|96559|rna28359;score=1005
scaffold175|size403523	protein2genome	match_part	52913	53887	1005	+	.	ID=scaffold175|size403523:hsp:48032:3.12.0.0;Parent=scaffold175|size403523:hit:22552:3.12.0.0;Target=jgi|Thaoce1|96559|rna28359 324 646 +;Gap=M975
scaffold175|size403523	protein2genome	protein_match	52205	52966	937	+	.	ID=scaffold175|size403523:hit:22553:3.12.0.0;Name=jgi|Thaps3|31737|e_gw1.2.462.1;score=937
scaffold175|size403523	protein2genome	match_part	52205	52358	937	+	.	ID=scaffold175|size403523:hsp:48033:3.12.0.0;Parent=scaffold175|size403523:hit:22553:3.12.0.0;Target=jgi|Thaps3|31737|e_gw1.2.462.1 1 51 +;Gap=M154
scaffold175|size403523	protein2genome	match_part	52401	52966	937	+	.	ID=scaffold175|size403523:hsp:48034:3.12.0.0;Parent=scaffold175|size403523:hit:22553:3.12.0.0;Target=jgi|Thaps3|31737|e_gw1.2.462.1 52 238 +;Gap=M566
scaffold175|size403523	protein2genome	protein_match	53048	53887	1021	+	.	ID=scaffold175|size403523:hit:22554:3.12.0.0;Name=jgi|Thaps3|268257|estExt_thaps1_ua_kg.C_chr_20184;score=1021
scaffold175|size403523	protein2genome	match_part	53048	53234	1021	+	.	ID=scaffold175|size403523:hsp:48035:3.12.0.0;Parent=scaffold175|size403523:hit:22554:3.12.0.0;Target=jgi|Thaps3|268257|estExt_thaps1_ua_kg.C_chr_20184 1 62 +;Gap=M187
scaffold175|size403523	protein2genome	match_part	53289	53887	1021	+	.	ID=scaffold175|size403523:hsp:48036:3.12.0.0;Parent=scaffold175|size403523:hit:22554:3.12.0.0;Target=jgi|Thaps3|268257|estExt_thaps1_ua_kg.C_chr_20184 63 263 +;Gap=M599
scaffold175|size403523	protein2genome	protein_match	54330	54995	727	-	.	ID=scaffold175|size403523:hit:22555:3.12.0.0;Name=jgi|Thaps3|21263|estExt_fgenesh1_pg.C_chr_20362;score=727
scaffold175|size403523	protein2genome	match_part	54890	54995	727	-	.	ID=scaffold175|size403523:hsp:48037:3.12.0.0;Parent=scaffold175|size403523:hit:22555:3.12.0.0;Target=jgi|Thaps3|21263|estExt_fgenesh1_pg.C_chr_20362 8 42 +;Gap=M106
scaffold175|size403523	protein2genome	match_part	54686	54786	727	-	.	ID=scaffold175|size403523:hsp:48038:3.12.0.0;Parent=scaffold175|size403523:hit:22555:3.12.0.0;Target=jgi|Thaps3|21263|estExt_fgenesh1_pg.C_chr_20362 43 76 +;Gap=M101
scaffold175|size403523	protein2genome	match_part	54330	54566	727	-	.	ID=scaffold175|size403523:hsp:48039:3.12.0.0;Parent=scaffold175|size403523:hit:22555:3.12.0.0;Target=jgi|Thaps3|21263|estExt_fgenesh1_pg.C_chr_20362 77 155 +;Gap=M237
scaffold175|size403523	protein2genome	protein_match	54354	55001	661	-	.	ID=scaffold175|size403523:hit:22556:3.12.0.0;Name=jgi|Phatr2|42774|estExt_fgenesh1_pg.C_chr_10443;score=661
scaffold175|size403523	protein2genome	match_part	54890	55001	661	-	.	ID=scaffold175|size403523:hsp:48040:3.12.0.0;Parent=scaffold175|size403523:hit:22556:3.12.0.0;Target=jgi|Phatr2|42774|estExt_fgenesh1_pg.C_chr_10443 4 40 +;Gap=M112
scaffold175|size403523	protein2genome	match_part	54686	54786	661	-	.	ID=scaffold175|size403523:hsp:48041:3.12.0.0;Parent=scaffold175|size403523:hit:22556:3.12.0.0;Target=jgi|Phatr2|42774|estExt_fgenesh1_pg.C_chr_10443 41 74 +;Gap=M101
scaffold175|size403523	protein2genome	match_part	54354	54566	661	-	.	ID=scaffold175|size403523:hsp:48042:3.12.0.0;Parent=scaffold175|size403523:hit:22556:3.12.0.0;Target=jgi|Phatr2|42774|estExt_fgenesh1_pg.C_chr_10443 75 145 +;Gap=M213
scaffold175|size403523	protein2genome	protein_match	60264	61760	1761	-	.	ID=scaffold175|size403523:hit:22557:3.12.0.0;Name=jgi|Thaoce1|76684|rna18601;score=1761
scaffold175|size403523	protein2genome	match_part	60264	61760	1761	-	.	ID=scaffold175|size403523:hsp:48043:3.12.0.0;Parent=scaffold175|size403523:hit:22557:3.12.0.0;Target=jgi|Thaoce1|76684|rna18601 1 499 +;Gap=M1497
scaffold175|size403523	protein2genome	protein_match	60264	60968	764	-	.	ID=scaffold175|size403523:hit:22558:3.12.0.0;Name=jgi|Fracy1|250411|fgenesh2_pg.31_%2523_10;score=764
scaffold175|size403523	protein2genome	match_part	60264	60968	764	-	.	ID=scaffold175|size403523:hsp:48044:3.12.0.0;Parent=scaffold175|size403523:hit:22558:3.12.0.0;Target=jgi|Fracy1|250411|fgenesh2_pg.31_%252523_10 4 237 +;Gap=M705
scaffold175|size403523	protein2genome	protein_match	60264	61760	1099	-	.	ID=scaffold175|size403523:hit:22559:3.12.0.0;Name=jgi|Phatr2|44044|estExt_fgenesh1_pg.C_chr_30313;score=1099
scaffold175|size403523	protein2genome	match_part	61121	61760	1099	-	.	ID=scaffold175|size403523:hsp:48045:3.12.0.0;Parent=scaffold175|size403523:hit:22559:3.12.0.0;Target=jgi|Phatr2|44044|estExt_fgenesh1_pg.C_chr_30313 1 213 +;Gap=M640
scaffold175|size403523	protein2genome	match_part	60264	61045	1099	-	.	ID=scaffold175|size403523:hsp:48046:3.12.0.0;Parent=scaffold175|size403523:hit:22559:3.12.0.0;Target=jgi|Phatr2|44044|estExt_fgenesh1_pg.C_chr_30313 214 473 +;Gap=M782
scaffold175|size403523	protein2genome	protein_match	60264	61199	1173	-	.	ID=scaffold175|size403523:hit:22560:3.12.0.0;Name=jgi|Thaps3|2409|fgenesh1_pg.C_chr_2000364;score=1173
scaffold175|size403523	protein2genome	match_part	60264	61199	1173	-	.	ID=scaffold175|size403523:hsp:48047:3.12.0.0;Parent=scaffold175|size403523:hit:22560:3.12.0.0;Target=jgi|Thaps3|2409|fgenesh1_pg.C_chr_2000364 201 511 +;Gap=M936
scaffold175|size403523	protein2genome	protein_match	62385	62618	259	-	.	ID=scaffold175|size403523:hit:22561:3.12.0.0;Name=jgi|Thaoce1|76683|rna18600;score=259
scaffold175|size403523	protein2genome	match_part	62385	62618	259	-	.	ID=scaffold175|size403523:hsp:48048:3.12.0.0;Parent=scaffold175|size403523:hit:22561:3.12.0.0;Target=jgi|Thaoce1|76683|rna18600 11 88 +;Gap=M234
scaffold175|size403523	protein2genome	protein_match	69697	70131	437	+	.	ID=scaffold175|size403523:hit:22562:3.12.0.0;Name=jgi|Fracy1|193987|e_gw1.20.142.1;score=437
scaffold175|size403523	protein2genome	match_part	69697	70131	437	+	.	ID=scaffold175|size403523:hsp:48049:3.12.0.0;Parent=scaffold175|size403523:hit:22562:3.12.0.0;Target=jgi|Fracy1|193987|e_gw1.20.142.1 87 231 +;Gap=M435
scaffold175|size403523	protein2genome	protein_match	69406	70092	789	+	.	ID=scaffold175|size403523:hit:22563:3.12.0.0;Name=jgi|Phatr2|3140|gw1.3.196.1;score=789
scaffold175|size403523	protein2genome	match_part	69406	69486	789	+	.	ID=scaffold175|size403523:hsp:48050:3.12.0.0;Parent=scaffold175|size403523:hit:22563:3.12.0.0;Target=jgi|Phatr2|3140|gw1.3.196.1 1 27 +;Gap=M81
scaffold175|size403523	protein2genome	match_part	69583	70092	789	+	.	ID=scaffold175|size403523:hsp:48051:3.12.0.0;Parent=scaffold175|size403523:hit:22563:3.12.0.0;Target=jgi|Phatr2|3140|gw1.3.196.1 28 196 +;Gap=M510
scaffold175|size403523	protein2genome	protein_match	69697	70131	424	+	.	ID=scaffold175|size403523:hit:22564:3.12.0.0;Name=jgi|Fracy1|177779|e_gw1.1.672.1;score=424
scaffold175|size403523	protein2genome	match_part	69697	70131	424	+	.	ID=scaffold175|size403523:hsp:48052:3.12.0.0;Parent=scaffold175|size403523:hit:22564:3.12.0.0;Target=jgi|Fracy1|177779|e_gw1.1.672.1 87 231 +;Gap=M435
scaffold175|size403523	protein2genome	protein_match	69247	70137	968	+	.	ID=scaffold175|size403523:hit:22565:3.12.0.0;Name=jgi|Thaoce1|74190|rna21220;score=968
scaffold175|size403523	protein2genome	match_part	69247	69486	968	+	.	ID=scaffold175|size403523:hsp:48053:3.12.0.0;Parent=scaffold175|size403523:hit:22565:3.12.0.0;Target=jgi|Thaoce1|74190|rna21220 225 305 +;Gap=M240
scaffold175|size403523	protein2genome	match_part	69583	70137	968	+	.	ID=scaffold175|size403523:hsp:48054:3.12.0.0;Parent=scaffold175|size403523:hit:22565:3.12.0.0;Target=jgi|Thaoce1|74190|rna21220 306 490 +;Gap=M555
scaffold175|size403523	protein2genome	protein_match	69247	70131	1034	+	.	ID=scaffold175|size403523:hit:22566:3.12.0.0;Name=jgi|Thaps3|268256|estExt_thaps1_ua_kg.C_chr_20182;score=1034
scaffold175|size403523	protein2genome	match_part	69247	69486	1034	+	.	ID=scaffold175|size403523:hsp:48055:3.12.0.0;Parent=scaffold175|size403523:hit:22566:3.12.0.0;Target=jgi|Thaps3|268256|estExt_thaps1_ua_kg.C_chr_20182 10 87 +;Gap=M240
scaffold175|size403523	protein2genome	match_part	69583	70131	1034	+	.	ID=scaffold175|size403523:hsp:48056:3.12.0.0;Parent=scaffold175|size403523:hit:22566:3.12.0.0;Target=jgi|Thaps3|268256|estExt_thaps1_ua_kg.C_chr_20182 88 270 +;Gap=M549
scaffold175|size403523	blastx	protein_match	94477	95073	365	-	.	ID=scaffold175|size403523:hit:22567:3.12.0.0;Name=jgi|Thaoce1|83789|rna2883;score=365
scaffold175|size403523	blastx	match_part	94477	95073	365	-	.	ID=scaffold175|size403523:hsp:48057:3.12.0.0;Parent=scaffold175|size403523:hit:22567:3.12.0.0;Target=jgi|Thaoce1|83789|rna2883 59 247 +;Gap=M597
scaffold175|size403523	blastn	expressed_sequence_match	1	4574	4414	+	.	ID=scaffold175|size403523:hit:22568:3.12.0.0;Name=TRINITY_DN13840_c0_g3_i1;score=4414
scaffold175|size403523	blastn	match_part	1	4574	4414	+	.	ID=scaffold175|size403523:hsp:48058:3.12.0.0;Parent=scaffold175|size403523:hit:22568:3.12.0.0;Target=TRINITY_DN13840_c0_g3_i1 426 5018 +;Gap=M4574
scaffold175|size403523	blastn	expressed_sequence_match	558	7117	6425	-	.	ID=scaffold175|size403523:hit:22569:3.12.0.0;Name=TRINITY_DN4155_c0_g2_i1;score=6425
scaffold175|size403523	blastn	match_part	558	7117	6425	-	.	ID=scaffold175|size403523:hsp:48059:3.12.0.0;Parent=scaffold175|size403523:hit:22569:3.12.0.0;Target=TRINITY_DN4155_c0_g2_i1 1 6574 +;Gap=M6560
scaffold175|size403523	blastn	expressed_sequence_match	7314	14180	6137	-	.	ID=scaffold175|size403523:hit:22570:3.12.0.0;Name=TRINITY_DN12253_c0_g1_i1;score=6137
scaffold175|size403523	blastn	match_part	8014	14180	6137	-	.	ID=scaffold175|size403523:hsp:48060:3.12.0.0;Parent=scaffold175|size403523:hit:22570:3.12.0.0;Target=TRINITY_DN12253_c0_g1_i1 1 6170 +;Gap=M6167
scaffold175|size403523	blastn	match_part	7850	7936	87	-	.	ID=scaffold175|size403523:hsp:48061:3.12.0.0;Parent=scaffold175|size403523:hit:22570:3.12.0.0;Target=TRINITY_DN12253_c0_g1_i1 6170 6256 +;Gap=M87
scaffold175|size403523	blastn	match_part	7314	7618	295	-	.	ID=scaffold175|size403523:hsp:48062:3.12.0.0;Parent=scaffold175|size403523:hit:22570:3.12.0.0;Target=TRINITY_DN12253_c0_g1_i1 6256 6561 +;Gap=M305
scaffold175|size403523	blastn	expressed_sequence_match	7311	9398	2078	+	.	ID=scaffold175|size403523:hit:22571:3.12.0.0;Name=TRINITY_DN17890_c0_g1_i1;score=2078
scaffold175|size403523	blastn	match_part	7311	9398	2078	+	.	ID=scaffold175|size403523:hsp:48063:3.12.0.0;Parent=scaffold175|size403523:hit:22571:3.12.0.0;Target=TRINITY_DN17890_c0_g1_i1 1 2089 +;Gap=M2088
scaffold175|size403523	blastn	expressed_sequence_match	7311	9398	616	+	.	ID=scaffold175|size403523:hit:22572:3.12.0.0;Name=TRINITY_DN17890_c0_g1_i3;score=616
scaffold175|size403523	blastn	match_part	7311	7936	616	+	.	ID=scaffold175|size403523:hsp:48064:3.12.0.0;Parent=scaffold175|size403523:hit:22572:3.12.0.0;Target=TRINITY_DN17890_c0_g1_i3 1 627 +;Gap=M626
scaffold175|size403523	blastn	match_part	8014	9398	1385	+	.	ID=scaffold175|size403523:hsp:48065:3.12.0.0;Parent=scaffold175|size403523:hit:22572:3.12.0.0;Target=TRINITY_DN17890_c0_g1_i3 627 2011 +;Gap=M1385
scaffold175|size403523	blastn	expressed_sequence_match	8977	9398	422	+	.	ID=scaffold175|size403523:hit:22573:3.12.0.0;Name=TRINITY_DN17890_c0_g2_i1;score=422
scaffold175|size403523	blastn	match_part	8977	9398	422	+	.	ID=scaffold175|size403523:hsp:48066:3.12.0.0;Parent=scaffold175|size403523:hit:22573:3.12.0.0;Target=TRINITY_DN17890_c0_g2_i1 21 442 +;Gap=M422
scaffold175|size403523	blastn	expressed_sequence_match	14377	15546	55	-	.	ID=scaffold175|size403523:hit:22574:3.12.0.0;Name=TRINITY_DN1656_c0_g2_i1;score=55
scaffold175|size403523	blastn	match_part	15492	15546	55	-	.	ID=scaffold175|size403523:hsp:48067:3.12.0.0;Parent=scaffold175|size403523:hit:22574:3.12.0.0;Target=TRINITY_DN1656_c0_g2_i1 1 55 +;Gap=M55
scaffold175|size403523	blastn	match_part	14377	15303	927	-	.	ID=scaffold175|size403523:hsp:48068:3.12.0.0;Parent=scaffold175|size403523:hit:22574:3.12.0.0;Target=TRINITY_DN1656_c0_g2_i1 58 984 +;Gap=M927
scaffold175|size403523	blastn	expressed_sequence_match	14518	18773	4246	+	.	ID=scaffold175|size403523:hit:22575:3.12.0.0;Name=TRINITY_DN23809_c0_g1_i1;score=4246
scaffold175|size403523	blastn	match_part	14518	18773	4246	+	.	ID=scaffold175|size403523:hsp:48069:3.12.0.0;Parent=scaffold175|size403523:hit:22575:3.12.0.0;Target=TRINITY_DN23809_c0_g1_i1 1 4257 +;Gap=M4256
scaffold175|size403523	blastn	expressed_sequence_match	14377	15546	1160	-	.	ID=scaffold175|size403523:hit:22576:3.12.0.0;Name=TRINITY_DN1656_c0_g1_i1;score=1160
scaffold175|size403523	blastn	match_part	14377	15546	1160	-	.	ID=scaffold175|size403523:hsp:48070:3.12.0.0;Parent=scaffold175|size403523:hit:22576:3.12.0.0;Target=TRINITY_DN1656_c0_g1_i1 1 1171 +;Gap=M1170
scaffold175|size403523	blastn	expressed_sequence_match	27879	27991	89	+	.	ID=scaffold175|size403523:hit:22577:3.12.0.0;Name=TRINITY_DN11102_c0_g1_i1;score=89
scaffold175|size403523	blastn	match_part	27879	27991	89	+	.	ID=scaffold175|size403523:hsp:48071:3.12.0.0;Parent=scaffold175|size403523:hit:22577:3.12.0.0;Target=TRINITY_DN11102_c0_g1_i1 87 199 +;Gap=M113
scaffold175|size403523	blastn	expressed_sequence_match	30663	30881	123	+	.	ID=scaffold175|size403523:hit:22578:3.12.0.0;Name=TRINITY_DN14345_c0_g1_i1;score=123
scaffold175|size403523	blastn	match_part	30663	30881	123	+	.	ID=scaffold175|size403523:hsp:48072:3.12.0.0;Parent=scaffold175|size403523:hit:22578:3.12.0.0;Target=TRINITY_DN14345_c0_g1_i1 177 395 +;Gap=M219
scaffold175|size403523	blastn	expressed_sequence_match	30663	31049	189	+	.	ID=scaffold175|size403523:hit:22579:3.12.0.0;Name=TRINITY_DN8742_c0_g2_i1;score=189
scaffold175|size403523	blastn	match_part	30663	31049	189	+	.	ID=scaffold175|size403523:hsp:48073:3.12.0.0;Parent=scaffold175|size403523:hit:22579:3.12.0.0;Target=TRINITY_DN8742_c0_g2_i1 124 510 +;Gap=M387
scaffold175|size403523	blastn	expressed_sequence_match	30663	30898	98	+	.	ID=scaffold175|size403523:hit:22580:3.12.0.0;Name=TRINITY_DN8742_c0_g3_i1;score=98
scaffold175|size403523	blastn	match_part	30663	30898	98	+	.	ID=scaffold175|size403523:hsp:48074:3.12.0.0;Parent=scaffold175|size403523:hit:22580:3.12.0.0;Target=TRINITY_DN8742_c0_g3_i1 124 359 +;Gap=M236
scaffold175|size403523	blastn	expressed_sequence_match	30809	30898	72	-	.	ID=scaffold175|size403523:hit:22581:3.12.0.0;Name=TRINITY_DN9744_c0_g1_i1;score=72
scaffold175|size403523	blastn	match_part	30809	30898	72	-	.	ID=scaffold175|size403523:hsp:48075:3.12.0.0;Parent=scaffold175|size403523:hit:22581:3.12.0.0;Target=TRINITY_DN9744_c0_g1_i1 115 204 +;Gap=M90
scaffold175|size403523	blastn	expressed_sequence_match	30736	30898	121	-	.	ID=scaffold175|size403523:hit:22582:3.12.0.0;Name=TRINITY_DN9744_c0_g1_i2;score=121
scaffold175|size403523	blastn	match_part	30736	30898	121	-	.	ID=scaffold175|size403523:hsp:48076:3.12.0.0;Parent=scaffold175|size403523:hit:22582:3.12.0.0;Target=TRINITY_DN9744_c0_g1_i2 115 277 +;Gap=M163
scaffold175|size403523	blastn	expressed_sequence_match	31962	32235	214	-	.	ID=scaffold175|size403523:hit:22583:3.12.0.0;Name=TRINITY_DN18524_c0_g1_i1;score=214
scaffold175|size403523	blastn	match_part	31962	32235	214	-	.	ID=scaffold175|size403523:hsp:48077:3.12.0.0;Parent=scaffold175|size403523:hit:22583:3.12.0.0;Target=TRINITY_DN18524_c0_g1_i1 4 277 +;Gap=M274
scaffold175|size403523	blastn	expressed_sequence_match	32202	32495	84	+	.	ID=scaffold175|size403523:hit:22584:3.12.0.0;Name=TRINITY_DN28403_c0_g1_i1;score=84
scaffold175|size403523	blastn	match_part	32202	32495	84	+	.	ID=scaffold175|size403523:hsp:48078:3.12.0.0;Parent=scaffold175|size403523:hit:22584:3.12.0.0;Target=TRINITY_DN28403_c0_g1_i1 3 296 +;Gap=M294
scaffold175|size403523	blastn	expressed_sequence_match	32510	32706	120	+	.	ID=scaffold175|size403523:hit:22585:3.12.0.0;Name=TRINITY_DN3425_c0_g1_i1;score=120
scaffold175|size403523	blastn	match_part	32510	32706	120	+	.	ID=scaffold175|size403523:hsp:48079:3.12.0.0;Parent=scaffold175|size403523:hit:22585:3.12.0.0;Target=TRINITY_DN3425_c0_g1_i1 23 218 +;Gap=M197
scaffold175|size403523	blastn	expressed_sequence_match	47379	51656	2369	+	.	ID=scaffold175|size403523:hit:22586:3.12.0.0;Name=TRINITY_DN14458_c0_g1_i1;score=2369
scaffold175|size403523	blastn	match_part	47379	49747	2369	+	.	ID=scaffold175|size403523:hsp:48080:3.12.0.0;Parent=scaffold175|size403523:hit:22586:3.12.0.0;Target=TRINITY_DN14458_c0_g1_i1 139 2507 +;Gap=M2369
scaffold175|size403523	blastn	match_part	49853	50068	216	+	.	ID=scaffold175|size403523:hsp:48081:3.12.0.0;Parent=scaffold175|size403523:hit:22586:3.12.0.0;Target=TRINITY_DN14458_c0_g1_i1 2505 2720 +;Gap=M216
scaffold175|size403523	blastn	match_part	50187	51656	1470	+	.	ID=scaffold175|size403523:hsp:48082:3.12.0.0;Parent=scaffold175|size403523:hit:22586:3.12.0.0;Target=TRINITY_DN14458_c0_g1_i1 2721 4190 +;Gap=M1470
scaffold175|size403523	blastn	expressed_sequence_match	54120	55167	280	-	.	ID=scaffold175|size403523:hit:22587:3.12.0.0;Name=TRINITY_DN8653_c0_g1_i1;score=280
scaffold175|size403523	blastn	match_part	54888	55167	280	-	.	ID=scaffold175|size403523:hsp:48083:3.12.0.0;Parent=scaffold175|size403523:hit:22587:3.12.0.0;Target=TRINITY_DN8653_c0_g1_i1 199 478 +;Gap=M280
scaffold175|size403523	blastn	match_part	54684	54789	106	-	.	ID=scaffold175|size403523:hsp:48084:3.12.0.0;Parent=scaffold175|size403523:hit:22587:3.12.0.0;Target=TRINITY_DN8653_c0_g1_i1 474 579 +;Gap=M106
scaffold175|size403523	blastn	match_part	54120	54568	449	-	.	ID=scaffold175|size403523:hsp:48085:3.12.0.0;Parent=scaffold175|size403523:hit:22587:3.12.0.0;Target=TRINITY_DN8653_c0_g1_i1 576 1024 +;Gap=M449
scaffold175|size403523	blastn	expressed_sequence_match	54546	55167	622	-	.	ID=scaffold175|size403523:hit:22588:3.12.0.0;Name=TRINITY_DN8653_c0_g1_i2;score=622
scaffold175|size403523	blastn	match_part	54546	55167	622	-	.	ID=scaffold175|size403523:hsp:48086:3.12.0.0;Parent=scaffold175|size403523:hit:22588:3.12.0.0;Target=TRINITY_DN8653_c0_g1_i2 199 820 +;Gap=M622
scaffold175|size403523	blastn	expressed_sequence_match	54114	55184	297	-	.	ID=scaffold175|size403523:hit:22589:3.12.0.0;Name=TRINITY_DN14523_c0_g1_i1;score=297
scaffold175|size403523	blastn	match_part	54888	55184	297	-	.	ID=scaffold175|size403523:hsp:48087:3.12.0.0;Parent=scaffold175|size403523:hit:22589:3.12.0.0;Target=TRINITY_DN14523_c0_g1_i1 1 297 +;Gap=M297
scaffold175|size403523	blastn	match_part	54684	54789	106	-	.	ID=scaffold175|size403523:hsp:48088:3.12.0.0;Parent=scaffold175|size403523:hit:22589:3.12.0.0;Target=TRINITY_DN14523_c0_g1_i1 293 398 +;Gap=M106
scaffold175|size403523	blastn	match_part	54114	54568	455	-	.	ID=scaffold175|size403523:hsp:48089:3.12.0.0;Parent=scaffold175|size403523:hit:22589:3.12.0.0;Target=TRINITY_DN14523_c0_g1_i1 395 849 +;Gap=M455
scaffold175|size403523	blastn	expressed_sequence_match	51715	54145	2431	+	.	ID=scaffold175|size403523:hit:22590:3.12.0.0;Name=TRINITY_DN10077_c0_g1_i1;score=2431
scaffold175|size403523	blastn	match_part	51715	54145	2431	+	.	ID=scaffold175|size403523:hsp:48090:3.12.0.0;Parent=scaffold175|size403523:hit:22590:3.12.0.0;Target=TRINITY_DN10077_c0_g1_i1 1 2431 +;Gap=M2431
scaffold175|size403523	blastn	expressed_sequence_match	51797	54174	2378	+	.	ID=scaffold175|size403523:hit:22591:3.12.0.0;Name=TRINITY_DN14781_c0_g4_i1;score=2378
scaffold175|size403523	blastn	match_part	51797	54174	2378	+	.	ID=scaffold175|size403523:hsp:48091:3.12.0.0;Parent=scaffold175|size403523:hit:22591:3.12.0.0;Target=TRINITY_DN14781_c0_g4_i1 1 2378 +;Gap=M2378
scaffold175|size403523	blastn	expressed_sequence_match	60075	61927	1853	-	.	ID=scaffold175|size403523:hit:22592:3.12.0.0;Name=TRINITY_DN18149_c0_g1_i1;score=1853
scaffold175|size403523	blastn	match_part	60075	61927	1853	-	.	ID=scaffold175|size403523:hsp:48092:3.12.0.0;Parent=scaffold175|size403523:hit:22592:3.12.0.0;Target=TRINITY_DN18149_c0_g1_i1 1 1853 +;Gap=M1853
scaffold175|size403523	blastn	expressed_sequence_match	61935	68050	4050	-	.	ID=scaffold175|size403523:hit:22593:3.12.0.0;Name=TRINITY_DN7607_c0_g2_i1;score=4050
scaffold175|size403523	blastn	match_part	64001	68050	4050	-	.	ID=scaffold175|size403523:hsp:48093:3.12.0.0;Parent=scaffold175|size403523:hit:22593:3.12.0.0;Target=TRINITY_DN7607_c0_g2_i1 1 4050 +;Gap=M4050
scaffold175|size403523	blastn	match_part	61935	63937	2003	-	.	ID=scaffold175|size403523:hsp:48094:3.12.0.0;Parent=scaffold175|size403523:hit:22593:3.12.0.0;Target=TRINITY_DN7607_c0_g2_i1 4046 6048 +;Gap=M2003
scaffold175|size403523	blastn	expressed_sequence_match	68501	70236	1736	+	.	ID=scaffold175|size403523:hit:22594:3.12.0.0;Name=TRINITY_DN6612_c0_g1_i2;score=1736
scaffold175|size403523	blastn	match_part	68501	70236	1736	+	.	ID=scaffold175|size403523:hsp:48095:3.12.0.0;Parent=scaffold175|size403523:hit:22594:3.12.0.0;Target=TRINITY_DN6612_c0_g1_i2 1 1736 +;Gap=M1736
scaffold175|size403523	blastn	expressed_sequence_match	68417	75339	1071	+	.	ID=scaffold175|size403523:hit:22595:3.12.0.0;Name=TRINITY_DN6337_c1_g1_i1;score=1071
scaffold175|size403523	blastn	match_part	68417	69487	1071	+	.	ID=scaffold175|size403523:hsp:48096:3.12.0.0;Parent=scaffold175|size403523:hit:22595:3.12.0.0;Target=TRINITY_DN6337_c1_g1_i1 27 1097 +;Gap=M1071
scaffold175|size403523	blastn	match_part	69580	73481	3902	+	.	ID=scaffold175|size403523:hsp:48097:3.12.0.0;Parent=scaffold175|size403523:hit:22595:3.12.0.0;Target=TRINITY_DN6337_c1_g1_i1 1094 4995 +;Gap=M3902
scaffold175|size403523	blastn	match_part	73565	73800	236	+	.	ID=scaffold175|size403523:hsp:48098:3.12.0.0;Parent=scaffold175|size403523:hit:22595:3.12.0.0;Target=TRINITY_DN6337_c1_g1_i1 4995 5230 +;Gap=M236
scaffold175|size403523	blastn	match_part	73878	74124	247	+	.	ID=scaffold175|size403523:hsp:48099:3.12.0.0;Parent=scaffold175|size403523:hit:22595:3.12.0.0;Target=TRINITY_DN6337_c1_g1_i1 5229 5475 +;Gap=M247
scaffold175|size403523	blastn	match_part	74220	74566	347	+	.	ID=scaffold175|size403523:hsp:48100:3.12.0.0;Parent=scaffold175|size403523:hit:22595:3.12.0.0;Target=TRINITY_DN6337_c1_g1_i1 5475 5821 +;Gap=M347
scaffold175|size403523	blastn	match_part	74691	75339	649	+	.	ID=scaffold175|size403523:hsp:48101:3.12.0.0;Parent=scaffold175|size403523:hit:22595:3.12.0.0;Target=TRINITY_DN6337_c1_g1_i1 5820 6468 +;Gap=M649
scaffold175|size403523	blastn	expressed_sequence_match	70109	75324	634	-	.	ID=scaffold175|size403523:hit:22596:3.12.0.0;Name=TRINITY_DN13524_c0_g1_i1;score=634
scaffold175|size403523	blastn	match_part	74691	75324	634	-	.	ID=scaffold175|size403523:hsp:48102:3.12.0.0;Parent=scaffold175|size403523:hit:22596:3.12.0.0;Target=TRINITY_DN13524_c0_g1_i1 1 634 +;Gap=M634
scaffold175|size403523	blastn	match_part	73878	74566	689	-	.	ID=scaffold175|size403523:hsp:48103:3.12.0.0;Parent=scaffold175|size403523:hit:22596:3.12.0.0;Target=TRINITY_DN13524_c0_g1_i1 633 1321 +;Gap=M689
scaffold175|size403523	blastn	match_part	73565	73800	236	-	.	ID=scaffold175|size403523:hsp:48104:3.12.0.0;Parent=scaffold175|size403523:hit:22596:3.12.0.0;Target=TRINITY_DN13524_c0_g1_i1 1320 1555 +;Gap=M236
scaffold175|size403523	blastn	match_part	70109	73481	3373	-	.	ID=scaffold175|size403523:hsp:48105:3.12.0.0;Parent=scaffold175|size403523:hit:22596:3.12.0.0;Target=TRINITY_DN13524_c0_g1_i1 1555 4927 +;Gap=M3373
scaffold175|size403523	blastn	expressed_sequence_match	70109	75324	634	-	.	ID=scaffold175|size403523:hit:22597:3.12.0.0;Name=TRINITY_DN13524_c0_g1_i2;score=634
scaffold175|size403523	blastn	match_part	74691	75324	634	-	.	ID=scaffold175|size403523:hsp:48106:3.12.0.0;Parent=scaffold175|size403523:hit:22597:3.12.0.0;Target=TRINITY_DN13524_c0_g1_i2 1 634 +;Gap=M634
scaffold175|size403523	blastn	match_part	73878	74566	689	-	.	ID=scaffold175|size403523:hsp:48107:3.12.0.0;Parent=scaffold175|size403523:hit:22597:3.12.0.0;Target=TRINITY_DN13524_c0_g1_i2 633 1321 +;Gap=M689
scaffold175|size403523	blastn	match_part	73565	73800	236	-	.	ID=scaffold175|size403523:hsp:48108:3.12.0.0;Parent=scaffold175|size403523:hit:22597:3.12.0.0;Target=TRINITY_DN13524_c0_g1_i2 1320 1555 +;Gap=M236
scaffold175|size403523	blastn	match_part	71095	73481	2387	-	.	ID=scaffold175|size403523:hsp:48109:3.12.0.0;Parent=scaffold175|size403523:hit:22597:3.12.0.0;Target=TRINITY_DN13524_c0_g1_i2 1555 3941 +;Gap=M2387
scaffold175|size403523	blastn	match_part	70109	71018	910	-	.	ID=scaffold175|size403523:hsp:48110:3.12.0.0;Parent=scaffold175|size403523:hit:22597:3.12.0.0;Target=TRINITY_DN13524_c0_g1_i2 3941 4850 +;Gap=M910
scaffold175|size403523	blastn	expressed_sequence_match	68417	75339	1071	+	.	ID=scaffold175|size403523:hit:22598:3.12.0.0;Name=TRINITY_DN6337_c1_g1_i2;score=1071
scaffold175|size403523	blastn	match_part	68417	69487	1071	+	.	ID=scaffold175|size403523:hsp:48111:3.12.0.0;Parent=scaffold175|size403523:hit:22598:3.12.0.0;Target=TRINITY_DN6337_c1_g1_i2 27 1097 +;Gap=M1071
scaffold175|size403523	blastn	match_part	69580	71018	1439	+	.	ID=scaffold175|size403523:hsp:48112:3.12.0.0;Parent=scaffold175|size403523:hit:22598:3.12.0.0;Target=TRINITY_DN6337_c1_g1_i2 1094 2532 +;Gap=M1439
scaffold175|size403523	blastn	match_part	71095	73481	2387	+	.	ID=scaffold175|size403523:hsp:48113:3.12.0.0;Parent=scaffold175|size403523:hit:22598:3.12.0.0;Target=TRINITY_DN6337_c1_g1_i2 2532 4918 +;Gap=M2387
scaffold175|size403523	blastn	match_part	73565	73800	236	+	.	ID=scaffold175|size403523:hsp:48114:3.12.0.0;Parent=scaffold175|size403523:hit:22598:3.12.0.0;Target=TRINITY_DN6337_c1_g1_i2 4918 5153 +;Gap=M236
scaffold175|size403523	blastn	match_part	73878	74124	247	+	.	ID=scaffold175|size403523:hsp:48115:3.12.0.0;Parent=scaffold175|size403523:hit:22598:3.12.0.0;Target=TRINITY_DN6337_c1_g1_i2 5152 5398 +;Gap=M247
scaffold175|size403523	blastn	match_part	74220	74566	347	+	.	ID=scaffold175|size403523:hsp:48116:3.12.0.0;Parent=scaffold175|size403523:hit:22598:3.12.0.0;Target=TRINITY_DN6337_c1_g1_i2 5398 5744 +;Gap=M347
scaffold175|size403523	blastn	match_part	74691	75339	649	+	.	ID=scaffold175|size403523:hsp:48117:3.12.0.0;Parent=scaffold175|size403523:hit:22598:3.12.0.0;Target=TRINITY_DN6337_c1_g1_i2 5743 6391 +;Gap=M649
scaffold175|size403523	blastn	expressed_sequence_match	70109	75324	1105	-	.	ID=scaffold175|size403523:hit:22599:3.12.0.0;Name=TRINITY_DN13524_c0_g1_i3;score=1105
scaffold175|size403523	blastn	match_part	74220	75324	1105	-	.	ID=scaffold175|size403523:hsp:48118:3.12.0.0;Parent=scaffold175|size403523:hit:22599:3.12.0.0;Target=TRINITY_DN13524_c0_g1_i3 1 1105 +;Gap=M1105
scaffold175|size403523	blastn	match_part	73878	74124	247	-	.	ID=scaffold175|size403523:hsp:48119:3.12.0.0;Parent=scaffold175|size403523:hit:22599:3.12.0.0;Target=TRINITY_DN13524_c0_g1_i3 1105 1351 +;Gap=M247
scaffold175|size403523	blastn	match_part	73565	73800	236	-	.	ID=scaffold175|size403523:hsp:48120:3.12.0.0;Parent=scaffold175|size403523:hit:22599:3.12.0.0;Target=TRINITY_DN13524_c0_g1_i3 1350 1585 +;Gap=M236
scaffold175|size403523	blastn	match_part	71095	73481	2387	-	.	ID=scaffold175|size403523:hsp:48121:3.12.0.0;Parent=scaffold175|size403523:hit:22599:3.12.0.0;Target=TRINITY_DN13524_c0_g1_i3 1585 3971 +;Gap=M2387
scaffold175|size403523	blastn	match_part	70109	71018	910	-	.	ID=scaffold175|size403523:hsp:48122:3.12.0.0;Parent=scaffold175|size403523:hit:22599:3.12.0.0;Target=TRINITY_DN13524_c0_g1_i3 3971 4880 +;Gap=M910
scaffold175|size403523	blastn	expressed_sequence_match	70109	75324	634	-	.	ID=scaffold175|size403523:hit:22600:3.12.0.0;Name=TRINITY_DN13524_c0_g1_i4;score=634
scaffold175|size403523	blastn	match_part	74691	75324	634	-	.	ID=scaffold175|size403523:hsp:48123:3.12.0.0;Parent=scaffold175|size403523:hit:22600:3.12.0.0;Target=TRINITY_DN13524_c0_g1_i4 1 634 +;Gap=M634
scaffold175|size403523	blastn	match_part	74220	74598	379	-	.	ID=scaffold175|size403523:hsp:48124:3.12.0.0;Parent=scaffold175|size403523:hit:22600:3.12.0.0;Target=TRINITY_DN13524_c0_g1_i4 634 1012 +;Gap=M379
scaffold175|size403523	blastn	match_part	73878	74124	247	-	.	ID=scaffold175|size403523:hsp:48125:3.12.0.0;Parent=scaffold175|size403523:hit:22600:3.12.0.0;Target=TRINITY_DN13524_c0_g1_i4 1012 1258 +;Gap=M247
scaffold175|size403523	blastn	match_part	73565	73800	236	-	.	ID=scaffold175|size403523:hsp:48126:3.12.0.0;Parent=scaffold175|size403523:hit:22600:3.12.0.0;Target=TRINITY_DN13524_c0_g1_i4 1257 1492 +;Gap=M236
scaffold175|size403523	blastn	match_part	71095	73481	2387	-	.	ID=scaffold175|size403523:hsp:48127:3.12.0.0;Parent=scaffold175|size403523:hit:22600:3.12.0.0;Target=TRINITY_DN13524_c0_g1_i4 1492 3878 +;Gap=M2387
scaffold175|size403523	blastn	match_part	70109	71018	910	-	.	ID=scaffold175|size403523:hsp:48128:3.12.0.0;Parent=scaffold175|size403523:hit:22600:3.12.0.0;Target=TRINITY_DN13524_c0_g1_i4 3878 4787 +;Gap=M910
scaffold175|size403523	blastn	expressed_sequence_match	70109	75324	634	-	.	ID=scaffold175|size403523:hit:22601:3.12.0.0;Name=TRINITY_DN13524_c0_g1_i5;score=634
scaffold175|size403523	blastn	match_part	74691	75324	634	-	.	ID=scaffold175|size403523:hsp:48129:3.12.0.0;Parent=scaffold175|size403523:hit:22601:3.12.0.0;Target=TRINITY_DN13524_c0_g1_i5 1 634 +;Gap=M634
scaffold175|size403523	blastn	match_part	74220	74598	379	-	.	ID=scaffold175|size403523:hsp:48130:3.12.0.0;Parent=scaffold175|size403523:hit:22601:3.12.0.0;Target=TRINITY_DN13524_c0_g1_i5 634 1012 +;Gap=M379
scaffold175|size403523	blastn	match_part	73878	74124	247	-	.	ID=scaffold175|size403523:hsp:48131:3.12.0.0;Parent=scaffold175|size403523:hit:22601:3.12.0.0;Target=TRINITY_DN13524_c0_g1_i5 1012 1258 +;Gap=M247
scaffold175|size403523	blastn	match_part	73565	73800	236	-	.	ID=scaffold175|size403523:hsp:48132:3.12.0.0;Parent=scaffold175|size403523:hit:22601:3.12.0.0;Target=TRINITY_DN13524_c0_g1_i5 1257 1492 +;Gap=M236
scaffold175|size403523	blastn	match_part	70109	73481	3373	-	.	ID=scaffold175|size403523:hsp:48133:3.12.0.0;Parent=scaffold175|size403523:hit:22601:3.12.0.0;Target=TRINITY_DN13524_c0_g1_i5 1492 4864 +;Gap=M3373
scaffold175|size403523	blastn	expressed_sequence_match	70109	75324	1105	-	.	ID=scaffold175|size403523:hit:22602:3.12.0.0;Name=TRINITY_DN13524_c0_g1_i6;score=1105
scaffold175|size403523	blastn	match_part	74220	75324	1105	-	.	ID=scaffold175|size403523:hsp:48134:3.12.0.0;Parent=scaffold175|size403523:hit:22602:3.12.0.0;Target=TRINITY_DN13524_c0_g1_i6 1 1105 +;Gap=M1105
scaffold175|size403523	blastn	match_part	73878	74124	247	-	.	ID=scaffold175|size403523:hsp:48135:3.12.0.0;Parent=scaffold175|size403523:hit:22602:3.12.0.0;Target=TRINITY_DN13524_c0_g1_i6 1105 1351 +;Gap=M247
scaffold175|size403523	blastn	match_part	73565	73800	236	-	.	ID=scaffold175|size403523:hsp:48136:3.12.0.0;Parent=scaffold175|size403523:hit:22602:3.12.0.0;Target=TRINITY_DN13524_c0_g1_i6 1350 1585 +;Gap=M236
scaffold175|size403523	blastn	match_part	70109	73481	3373	-	.	ID=scaffold175|size403523:hsp:48137:3.12.0.0;Parent=scaffold175|size403523:hit:22602:3.12.0.0;Target=TRINITY_DN13524_c0_g1_i6 1585 4957 +;Gap=M3373
scaffold175|size403523	est2genome	expressed_sequence_match	1	4574	22690	+	.	ID=scaffold175|size403523:hit:22603:3.12.0.0;Name=TRINITY_DN13840_c0_g3_i1;score=22690
scaffold175|size403523	est2genome	match_part	1	4574	22690	+	.	ID=scaffold175|size403523:hsp:48138:3.12.0.0;Parent=scaffold175|size403523:hit:22603:3.12.0.0;Target=TRINITY_DN13840_c0_g3_i1 426 5018 +;Gap=M4574
scaffold175|size403523	est2genome	expressed_sequence_match	558	7117	32640	+	.	ID=scaffold175|size403523:hit:22604:3.12.0.0;Name=TRINITY_DN4155_c0_g2_i1;score=32640
scaffold175|size403523	est2genome	match_part	558	7117	32640	+	.	ID=scaffold175|size403523:hsp:48139:3.12.0.0;Parent=scaffold175|size403523:hit:22604:3.12.0.0;Target=TRINITY_DN4155_c0_g2_i1 1 6574 -;Gap=M6560
scaffold175|size403523	est2genome	expressed_sequence_match	7314	14180	32692	+	.	ID=scaffold175|size403523:hit:22605:3.12.0.0;Name=TRINITY_DN12253_c0_g1_i1;score=32692
scaffold175|size403523	est2genome	match_part	7314	7618	32692	+	.	ID=scaffold175|size403523:hsp:48140:3.12.0.0;Parent=scaffold175|size403523:hit:22605:3.12.0.0;Target=TRINITY_DN12253_c0_g1_i1 6256 6561 -;Gap=M305
scaffold175|size403523	est2genome	match_part	7851	7936	32692	+	.	ID=scaffold175|size403523:hsp:48141:3.12.0.0;Parent=scaffold175|size403523:hit:22605:3.12.0.0;Target=TRINITY_DN12253_c0_g1_i1 6170 6255 -;Gap=M86
scaffold175|size403523	est2genome	match_part	8015	14180	32692	+	.	ID=scaffold175|size403523:hsp:48142:3.12.0.0;Parent=scaffold175|size403523:hit:22605:3.12.0.0;Target=TRINITY_DN12253_c0_g1_i1 1 6169 -;Gap=M6166
scaffold175|size403523	est2genome	expressed_sequence_match	7311	9398	10428	+	.	ID=scaffold175|size403523:hit:22606:3.12.0.0;Name=TRINITY_DN17890_c0_g1_i1;score=10428
scaffold175|size403523	est2genome	match_part	7311	9398	10428	+	.	ID=scaffold175|size403523:hsp:48143:3.12.0.0;Parent=scaffold175|size403523:hit:22606:3.12.0.0;Target=TRINITY_DN17890_c0_g1_i1 1 2089 +;Gap=M2088
scaffold175|size403523	est2genome	expressed_sequence_match	7311	9398	10022	+	.	ID=scaffold175|size403523:hit:22607:3.12.0.0;Name=TRINITY_DN17890_c0_g1_i3;score=10022
scaffold175|size403523	est2genome	match_part	7311	7936	10022	+	.	ID=scaffold175|size403523:hsp:48144:3.12.0.0;Parent=scaffold175|size403523:hit:22607:3.12.0.0;Target=TRINITY_DN17890_c0_g1_i3 1 627 +;Gap=M626
scaffold175|size403523	est2genome	match_part	8015	9398	10022	+	.	ID=scaffold175|size403523:hsp:48145:3.12.0.0;Parent=scaffold175|size403523:hit:22607:3.12.0.0;Target=TRINITY_DN17890_c0_g1_i3 628 2011 +;Gap=M1384
scaffold175|size403523	est2genome	expressed_sequence_match	8881	9398	2193	+	.	ID=scaffold175|size403523:hit:22608:3.12.0.0;Name=TRINITY_DN17890_c0_g2_i1;score=2193
scaffold175|size403523	est2genome	match_part	8881	8903	2193	+	.	ID=scaffold175|size403523:hsp:48146:3.12.0.0;Parent=scaffold175|size403523:hit:22608:3.12.0.0;Target=TRINITY_DN17890_c0_g2_i1 1 23 +;Gap=M23
scaffold175|size403523	est2genome	match_part	8980	9398	2193	+	.	ID=scaffold175|size403523:hsp:48147:3.12.0.0;Parent=scaffold175|size403523:hit:22608:3.12.0.0;Target=TRINITY_DN17890_c0_g2_i1 24 442 +;Gap=M419
scaffold175|size403523	est2genome	expressed_sequence_match	14377	15546	4895	-	.	ID=scaffold175|size403523:hit:22609:3.12.0.0;Name=TRINITY_DN1656_c0_g2_i1;score=4895
scaffold175|size403523	est2genome	match_part	15489	15546	4895	-	.	ID=scaffold175|size403523:hsp:48148:3.12.0.0;Parent=scaffold175|size403523:hit:22609:3.12.0.0;Target=TRINITY_DN1656_c0_g2_i1 1 59 +;Gap=M58
scaffold175|size403523	est2genome	match_part	14377	15301	4895	-	.	ID=scaffold175|size403523:hsp:48149:3.12.0.0;Parent=scaffold175|size403523:hit:22609:3.12.0.0;Target=TRINITY_DN1656_c0_g2_i1 60 984 +;Gap=M925
scaffold175|size403523	est2genome	expressed_sequence_match	14518	18777	21270	+	.	ID=scaffold175|size403523:hit:22610:3.12.0.0;Name=TRINITY_DN23809_c0_g1_i1;score=21270
scaffold175|size403523	est2genome	match_part	14518	18777	21270	+	.	ID=scaffold175|size403523:hsp:48150:3.12.0.0;Parent=scaffold175|size403523:hit:22610:3.12.0.0;Target=TRINITY_DN23809_c0_g1_i1 1 4261 +;Gap=M4260
scaffold175|size403523	est2genome	expressed_sequence_match	14377	15546	5838	+	.	ID=scaffold175|size403523:hit:22611:3.12.0.0;Name=TRINITY_DN1656_c0_g1_i1;score=5838
scaffold175|size403523	est2genome	match_part	14377	15546	5838	+	.	ID=scaffold175|size403523:hsp:48151:3.12.0.0;Parent=scaffold175|size403523:hit:22611:3.12.0.0;Target=TRINITY_DN1656_c0_g1_i1 1 1171 -;Gap=M1170
scaffold175|size403523	est2genome	expressed_sequence_match	27830	28013	768	-	.	ID=scaffold175|size403523:hit:22612:3.12.0.0;Name=TRINITY_DN11102_c0_g1_i1;score=768
scaffold175|size403523	est2genome	match_part	27830	28013	768	-	.	ID=scaffold175|size403523:hsp:48152:3.12.0.0;Parent=scaffold175|size403523:hit:22612:3.12.0.0;Target=TRINITY_DN11102_c0_g1_i1 39 221 -;Gap=M184
scaffold175|size403523	est2genome	expressed_sequence_match	30488	30881	1791	+	.	ID=scaffold175|size403523:hit:22613:3.12.0.0;Name=TRINITY_DN14345_c0_g1_i1;score=1791
scaffold175|size403523	est2genome	match_part	30488	30881	1791	+	.	ID=scaffold175|size403523:hsp:48153:3.12.0.0;Parent=scaffold175|size403523:hit:22613:3.12.0.0;Target=TRINITY_DN14345_c0_g1_i1 3 395 +;Gap=M394
scaffold175|size403523	est2genome	expressed_sequence_match	30540	31126	2566	+	.	ID=scaffold175|size403523:hit:22614:3.12.0.0;Name=TRINITY_DN8742_c0_g2_i1;score=2566
scaffold175|size403523	est2genome	match_part	30540	31126	2566	+	.	ID=scaffold175|size403523:hsp:48154:3.12.0.0;Parent=scaffold175|size403523:hit:22614:3.12.0.0;Target=TRINITY_DN8742_c0_g2_i1 1 587 +;Gap=M587
scaffold175|size403523	est2genome	expressed_sequence_match	30540	31120	2203	+	.	ID=scaffold175|size403523:hit:22615:3.12.0.0;Name=TRINITY_DN8742_c0_g3_i1;score=2203
scaffold175|size403523	est2genome	match_part	30540	31120	2203	+	.	ID=scaffold175|size403523:hsp:48155:3.12.0.0;Parent=scaffold175|size403523:hit:22615:3.12.0.0;Target=TRINITY_DN8742_c0_g3_i1 1 581 +;Gap=M581
scaffold175|size403523	est2genome	expressed_sequence_match	30568	31012	758	-	.	ID=scaffold175|size403523:hit:22616:3.12.0.0;Name=TRINITY_DN9744_c0_g1_i1;score=758
scaffold175|size403523	est2genome	match_part	30810	31012	758	-	.	ID=scaffold175|size403523:hsp:48156:3.12.0.0;Parent=scaffold175|size403523:hit:22616:3.12.0.0;Target=TRINITY_DN9744_c0_g1_i1 1 203 +;Gap=M203
scaffold175|size403523	est2genome	match_part	30568	30584	758	-	.	ID=scaffold175|size403523:hsp:48157:3.12.0.0;Parent=scaffold175|size403523:hit:22616:3.12.0.0;Target=TRINITY_DN9744_c0_g1_i1 204 220 +;Gap=M17
scaffold175|size403523	est2genome	expressed_sequence_match	30734	31012	1035	+	.	ID=scaffold175|size403523:hit:22617:3.12.0.0;Name=TRINITY_DN9744_c0_g1_i2;score=1035
scaffold175|size403523	est2genome	match_part	30734	31012	1035	+	.	ID=scaffold175|size403523:hsp:48158:3.12.0.0;Parent=scaffold175|size403523:hit:22617:3.12.0.0;Target=TRINITY_DN9744_c0_g1_i2 1 279 -;Gap=M279
scaffold175|size403523	est2genome	expressed_sequence_match	31793	32238	1618	+	.	ID=scaffold175|size403523:hit:22618:3.12.0.0;Name=TRINITY_DN18524_c0_g1_i1;score=1618
scaffold175|size403523	est2genome	match_part	31793	32238	1618	+	.	ID=scaffold175|size403523:hsp:48159:3.12.0.0;Parent=scaffold175|size403523:hit:22618:3.12.0.0;Target=TRINITY_DN18524_c0_g1_i1 1 466 -;Gap=M446
scaffold175|size403523	est2genome	expressed_sequence_match	32200	32500	1163	+	.	ID=scaffold175|size403523:hit:22619:3.12.0.0;Name=TRINITY_DN28403_c0_g1_i1;score=1163
scaffold175|size403523	est2genome	match_part	32200	32500	1163	+	.	ID=scaffold175|size403523:hsp:48160:3.12.0.0;Parent=scaffold175|size403523:hit:22619:3.12.0.0;Target=TRINITY_DN28403_c0_g1_i1 1 301 +;Gap=M301
scaffold175|size403523	est2genome	expressed_sequence_match	32488	32706	934	+	.	ID=scaffold175|size403523:hit:22620:3.12.0.0;Name=TRINITY_DN3425_c0_g1_i1;score=934
scaffold175|size403523	est2genome	match_part	32488	32706	934	+	.	ID=scaffold175|size403523:hsp:48161:3.12.0.0;Parent=scaffold175|size403523:hit:22620:3.12.0.0;Target=TRINITY_DN3425_c0_g1_i1 1 218 +;Gap=M219
scaffold175|size403523	est2genome	expressed_sequence_match	47241	51656	20905	-	.	ID=scaffold175|size403523:hit:22621:3.12.0.0;Name=TRINITY_DN14458_c0_g1_i1;score=20905
scaffold175|size403523	est2genome	match_part	50187	51656	20905	-	.	ID=scaffold175|size403523:hsp:48162:3.12.0.0;Parent=scaffold175|size403523:hit:22621:3.12.0.0;Target=TRINITY_DN14458_c0_g1_i1 2721 4190 -;Gap=M1470
scaffold175|size403523	est2genome	match_part	49854	50068	20905	-	.	ID=scaffold175|size403523:hsp:48163:3.12.0.0;Parent=scaffold175|size403523:hit:22621:3.12.0.0;Target=TRINITY_DN14458_c0_g1_i1 2506 2720 -;Gap=M215
scaffold175|size403523	est2genome	match_part	47241	49745	20905	-	.	ID=scaffold175|size403523:hsp:48164:3.12.0.0;Parent=scaffold175|size403523:hit:22621:3.12.0.0;Target=TRINITY_DN14458_c0_g1_i1 1 2505 -;Gap=M2505
scaffold175|size403523	est2genome	expressed_sequence_match	54114	55208	4110	-	.	ID=scaffold175|size403523:hit:22622:3.12.0.0;Name=TRINITY_DN8653_c0_g1_i1;score=4110
scaffold175|size403523	est2genome	match_part	54890	55208	4110	-	.	ID=scaffold175|size403523:hsp:48165:3.12.0.0;Parent=scaffold175|size403523:hit:22622:3.12.0.0;Target=TRINITY_DN8653_c0_g1_i1 155 476 +;Gap=M319
scaffold175|size403523	est2genome	match_part	54686	54786	4110	-	.	ID=scaffold175|size403523:hsp:48166:3.12.0.0;Parent=scaffold175|size403523:hit:22622:3.12.0.0;Target=TRINITY_DN8653_c0_g1_i1 477 577 +;Gap=M101
scaffold175|size403523	est2genome	match_part	54114	54566	4110	-	.	ID=scaffold175|size403523:hsp:48167:3.12.0.0;Parent=scaffold175|size403523:hit:22622:3.12.0.0;Target=TRINITY_DN8653_c0_g1_i1 578 1030 +;Gap=M453
scaffold175|size403523	est2genome	expressed_sequence_match	54546	55208	3117	+	.	ID=scaffold175|size403523:hit:22623:3.12.0.0;Name=TRINITY_DN8653_c0_g1_i2;score=3117
scaffold175|size403523	est2genome	match_part	54546	55208	3117	+	.	ID=scaffold175|size403523:hsp:48168:3.12.0.0;Parent=scaffold175|size403523:hit:22623:3.12.0.0;Target=TRINITY_DN8653_c0_g1_i2 155 820 -;Gap=M663
scaffold175|size403523	est2genome	expressed_sequence_match	54114	55184	4215	-	.	ID=scaffold175|size403523:hit:22624:3.12.0.0;Name=TRINITY_DN14523_c0_g1_i1;score=4215
scaffold175|size403523	est2genome	match_part	54890	55184	4215	-	.	ID=scaffold175|size403523:hsp:48169:3.12.0.0;Parent=scaffold175|size403523:hit:22624:3.12.0.0;Target=TRINITY_DN14523_c0_g1_i1 1 295 +;Gap=M295
scaffold175|size403523	est2genome	match_part	54686	54786	4215	-	.	ID=scaffold175|size403523:hsp:48170:3.12.0.0;Parent=scaffold175|size403523:hit:22624:3.12.0.0;Target=TRINITY_DN14523_c0_g1_i1 296 396 +;Gap=M101
scaffold175|size403523	est2genome	match_part	54114	54566	4215	-	.	ID=scaffold175|size403523:hsp:48171:3.12.0.0;Parent=scaffold175|size403523:hit:22624:3.12.0.0;Target=TRINITY_DN14523_c0_g1_i1 397 849 +;Gap=M453
scaffold175|size403523	est2genome	expressed_sequence_match	51715	54145	12155	+	.	ID=scaffold175|size403523:hit:22625:3.12.0.0;Name=TRINITY_DN10077_c0_g1_i1;score=12155
scaffold175|size403523	est2genome	match_part	51715	54145	12155	+	.	ID=scaffold175|size403523:hsp:48172:3.12.0.0;Parent=scaffold175|size403523:hit:22625:3.12.0.0;Target=TRINITY_DN10077_c0_g1_i1 1 2431 +;Gap=M2431
scaffold175|size403523	est2genome	expressed_sequence_match	51797	54174	11890	+	.	ID=scaffold175|size403523:hit:22626:3.12.0.0;Name=TRINITY_DN14781_c0_g4_i1;score=11890
scaffold175|size403523	est2genome	match_part	51797	54174	11890	+	.	ID=scaffold175|size403523:hsp:48173:3.12.0.0;Parent=scaffold175|size403523:hit:22626:3.12.0.0;Target=TRINITY_DN14781_c0_g4_i1 1 2378 +;Gap=M2378
scaffold175|size403523	est2genome	expressed_sequence_match	60075	61927	9265	-	.	ID=scaffold175|size403523:hit:22627:3.12.0.0;Name=TRINITY_DN18149_c0_g1_i1;score=9265
scaffold175|size403523	est2genome	match_part	60075	61927	9265	-	.	ID=scaffold175|size403523:hsp:48174:3.12.0.0;Parent=scaffold175|size403523:hit:22627:3.12.0.0;Target=TRINITY_DN18149_c0_g1_i1 1 1853 +;Gap=M1853
scaffold175|size403523	est2genome	expressed_sequence_match	61935	68050	30234	-	.	ID=scaffold175|size403523:hit:22628:3.12.0.0;Name=TRINITY_DN7607_c0_g2_i1;score=30234
scaffold175|size403523	est2genome	match_part	64001	68050	30234	-	.	ID=scaffold175|size403523:hsp:48175:3.12.0.0;Parent=scaffold175|size403523:hit:22628:3.12.0.0;Target=TRINITY_DN7607_c0_g2_i1 1 4050 +;Gap=M4050
scaffold175|size403523	est2genome	match_part	61935	63932	30234	-	.	ID=scaffold175|size403523:hsp:48176:3.12.0.0;Parent=scaffold175|size403523:hit:22628:3.12.0.0;Target=TRINITY_DN7607_c0_g2_i1 4051 6048 +;Gap=M1998
scaffold175|size403523	est2genome	expressed_sequence_match	68501	70236	8680	+	.	ID=scaffold175|size403523:hit:22629:3.12.0.0;Name=TRINITY_DN6612_c0_g1_i2;score=8680
scaffold175|size403523	est2genome	match_part	68501	70236	8680	+	.	ID=scaffold175|size403523:hsp:48177:3.12.0.0;Parent=scaffold175|size403523:hit:22629:3.12.0.0;Target=TRINITY_DN6612_c0_g1_i2 1 1736 +;Gap=M1736
scaffold175|size403523	est2genome	expressed_sequence_match	68294	75339	32156	-	.	ID=scaffold175|size403523:hit:22630:3.12.0.0;Name=TRINITY_DN6337_c1_g1_i1;score=32156
scaffold175|size403523	est2genome	match_part	74691	75339	32156	-	.	ID=scaffold175|size403523:hsp:48178:3.12.0.0;Parent=scaffold175|size403523:hit:22630:3.12.0.0;Target=TRINITY_DN6337_c1_g1_i1 5820 6468 -;Gap=M649
scaffold175|size403523	est2genome	match_part	74220	74564	32156	-	.	ID=scaffold175|size403523:hsp:48179:3.12.0.0;Parent=scaffold175|size403523:hit:22630:3.12.0.0;Target=TRINITY_DN6337_c1_g1_i1 5475 5819 -;Gap=M345
scaffold175|size403523	est2genome	match_part	73878	74123	32156	-	.	ID=scaffold175|size403523:hsp:48180:3.12.0.0;Parent=scaffold175|size403523:hit:22630:3.12.0.0;Target=TRINITY_DN6337_c1_g1_i1 5229 5474 -;Gap=M246
scaffold175|size403523	est2genome	match_part	73565	73798	32156	-	.	ID=scaffold175|size403523:hsp:48181:3.12.0.0;Parent=scaffold175|size403523:hit:22630:3.12.0.0;Target=TRINITY_DN6337_c1_g1_i1 4995 5228 -;Gap=M234
scaffold175|size403523	est2genome	match_part	69574	73480	32156	-	.	ID=scaffold175|size403523:hsp:48182:3.12.0.0;Parent=scaffold175|size403523:hit:22630:3.12.0.0;Target=TRINITY_DN6337_c1_g1_i1 1089 4994 -;Gap=M3907
scaffold175|size403523	est2genome	match_part	68417	69478	32156	-	.	ID=scaffold175|size403523:hsp:48183:3.12.0.0;Parent=scaffold175|size403523:hit:22630:3.12.0.0;Target=TRINITY_DN6337_c1_g1_i1 27 1088 -;Gap=M1062
scaffold175|size403523	est2genome	match_part	68294	68319	32156	-	.	ID=scaffold175|size403523:hsp:48184:3.12.0.0;Parent=scaffold175|size403523:hit:22630:3.12.0.0;Target=TRINITY_DN6337_c1_g1_i1 1 26 -;Gap=M26
scaffold175|size403523	est2genome	expressed_sequence_match	70091	75324	24589	-	.	ID=scaffold175|size403523:hit:22631:3.12.0.0;Name=TRINITY_DN13524_c0_g1_i1;score=24589
scaffold175|size403523	est2genome	match_part	74691	75324	24589	-	.	ID=scaffold175|size403523:hsp:48185:3.12.0.0;Parent=scaffold175|size403523:hit:22631:3.12.0.0;Target=TRINITY_DN13524_c0_g1_i1 1 634 +;Gap=M634
scaffold175|size403523	est2genome	match_part	73878	74564	24589	-	.	ID=scaffold175|size403523:hsp:48186:3.12.0.0;Parent=scaffold175|size403523:hit:22631:3.12.0.0;Target=TRINITY_DN13524_c0_g1_i1 635 1321 +;Gap=M687
scaffold175|size403523	est2genome	match_part	73565	73798	24589	-	.	ID=scaffold175|size403523:hsp:48187:3.12.0.0;Parent=scaffold175|size403523:hit:22631:3.12.0.0;Target=TRINITY_DN13524_c0_g1_i1 1322 1555 +;Gap=M234
scaffold175|size403523	est2genome	match_part	70091	73480	24589	-	.	ID=scaffold175|size403523:hsp:48188:3.12.0.0;Parent=scaffold175|size403523:hit:22631:3.12.0.0;Target=TRINITY_DN13524_c0_g1_i1 1556 4942 +;Gap=M3390
scaffold175|size403523	est2genome	expressed_sequence_match	70091	75324	24186	-	.	ID=scaffold175|size403523:hit:22632:3.12.0.0;Name=TRINITY_DN13524_c0_g1_i2;score=24186
scaffold175|size403523	est2genome	match_part	74691	75324	24186	-	.	ID=scaffold175|size403523:hsp:48189:3.12.0.0;Parent=scaffold175|size403523:hit:22632:3.12.0.0;Target=TRINITY_DN13524_c0_g1_i2 1 634 +;Gap=M634
scaffold175|size403523	est2genome	match_part	73878	74564	24186	-	.	ID=scaffold175|size403523:hsp:48190:3.12.0.0;Parent=scaffold175|size403523:hit:22632:3.12.0.0;Target=TRINITY_DN13524_c0_g1_i2 635 1321 +;Gap=M687
scaffold175|size403523	est2genome	match_part	73565	73798	24186	-	.	ID=scaffold175|size403523:hsp:48191:3.12.0.0;Parent=scaffold175|size403523:hit:22632:3.12.0.0;Target=TRINITY_DN13524_c0_g1_i2 1322 1555 +;Gap=M234
scaffold175|size403523	est2genome	match_part	71095	73480	24186	-	.	ID=scaffold175|size403523:hsp:48192:3.12.0.0;Parent=scaffold175|size403523:hit:22632:3.12.0.0;Target=TRINITY_DN13524_c0_g1_i2 1556 3941 +;Gap=M2386
scaffold175|size403523	est2genome	match_part	70091	71017	24186	-	.	ID=scaffold175|size403523:hsp:48193:3.12.0.0;Parent=scaffold175|size403523:hit:22632:3.12.0.0;Target=TRINITY_DN13524_c0_g1_i2 3942 4865 +;Gap=M927
scaffold175|size403523	est2genome	expressed_sequence_match	68294	75339	31753	-	.	ID=scaffold175|size403523:hit:22633:3.12.0.0;Name=TRINITY_DN6337_c1_g1_i2;score=31753
scaffold175|size403523	est2genome	match_part	74691	75339	31753	-	.	ID=scaffold175|size403523:hsp:48194:3.12.0.0;Parent=scaffold175|size403523:hit:22633:3.12.0.0;Target=TRINITY_DN6337_c1_g1_i2 5743 6391 -;Gap=M649
scaffold175|size403523	est2genome	match_part	74220	74564	31753	-	.	ID=scaffold175|size403523:hsp:48195:3.12.0.0;Parent=scaffold175|size403523:hit:22633:3.12.0.0;Target=TRINITY_DN6337_c1_g1_i2 5398 5742 -;Gap=M345
scaffold175|size403523	est2genome	match_part	73878	74123	31753	-	.	ID=scaffold175|size403523:hsp:48196:3.12.0.0;Parent=scaffold175|size403523:hit:22633:3.12.0.0;Target=TRINITY_DN6337_c1_g1_i2 5152 5397 -;Gap=M246
scaffold175|size403523	est2genome	match_part	73565	73798	31753	-	.	ID=scaffold175|size403523:hsp:48197:3.12.0.0;Parent=scaffold175|size403523:hit:22633:3.12.0.0;Target=TRINITY_DN6337_c1_g1_i2 4918 5151 -;Gap=M234
scaffold175|size403523	est2genome	match_part	71095	73480	31753	-	.	ID=scaffold175|size403523:hsp:48198:3.12.0.0;Parent=scaffold175|size403523:hit:22633:3.12.0.0;Target=TRINITY_DN6337_c1_g1_i2 2532 4917 -;Gap=M2386
scaffold175|size403523	est2genome	match_part	69574	71017	31753	-	.	ID=scaffold175|size403523:hsp:48199:3.12.0.0;Parent=scaffold175|size403523:hit:22633:3.12.0.0;Target=TRINITY_DN6337_c1_g1_i2 1089 2531 -;Gap=M1444
scaffold175|size403523	est2genome	match_part	68417	69478	31753	-	.	ID=scaffold175|size403523:hsp:48200:3.12.0.0;Parent=scaffold175|size403523:hit:22633:3.12.0.0;Target=TRINITY_DN6337_c1_g1_i2 27 1088 -;Gap=M1062
scaffold175|size403523	est2genome	match_part	68294	68319	31753	-	.	ID=scaffold175|size403523:hsp:48201:3.12.0.0;Parent=scaffold175|size403523:hit:22633:3.12.0.0;Target=TRINITY_DN6337_c1_g1_i2 1 26 -;Gap=M26
scaffold175|size403523	est2genome	expressed_sequence_match	70091	75324	24343	-	.	ID=scaffold175|size403523:hit:22634:3.12.0.0;Name=TRINITY_DN13524_c0_g1_i3;score=24343
scaffold175|size403523	est2genome	match_part	74220	75324	24343	-	.	ID=scaffold175|size403523:hsp:48202:3.12.0.0;Parent=scaffold175|size403523:hit:22634:3.12.0.0;Target=TRINITY_DN13524_c0_g1_i3 1 1105 +;Gap=M1105
scaffold175|size403523	est2genome	match_part	73878	74123	24343	-	.	ID=scaffold175|size403523:hsp:48203:3.12.0.0;Parent=scaffold175|size403523:hit:22634:3.12.0.0;Target=TRINITY_DN13524_c0_g1_i3 1106 1351 +;Gap=M246
scaffold175|size403523	est2genome	match_part	73565	73798	24343	-	.	ID=scaffold175|size403523:hsp:48204:3.12.0.0;Parent=scaffold175|size403523:hit:22634:3.12.0.0;Target=TRINITY_DN13524_c0_g1_i3 1352 1585 +;Gap=M234
scaffold175|size403523	est2genome	match_part	71095	73480	24343	-	.	ID=scaffold175|size403523:hsp:48205:3.12.0.0;Parent=scaffold175|size403523:hit:22634:3.12.0.0;Target=TRINITY_DN13524_c0_g1_i3 1586 3971 +;Gap=M2386
scaffold175|size403523	est2genome	match_part	70091	71017	24343	-	.	ID=scaffold175|size403523:hsp:48206:3.12.0.0;Parent=scaffold175|size403523:hit:22634:3.12.0.0;Target=TRINITY_DN13524_c0_g1_i3 3972 4895 +;Gap=M927
scaffold175|size403523	est2genome	expressed_sequence_match	70091	75324	23860	-	.	ID=scaffold175|size403523:hit:22635:3.12.0.0;Name=TRINITY_DN13524_c0_g1_i4;score=23860
scaffold175|size403523	est2genome	match_part	74691	75324	23860	-	.	ID=scaffold175|size403523:hsp:48207:3.12.0.0;Parent=scaffold175|size403523:hit:22635:3.12.0.0;Target=TRINITY_DN13524_c0_g1_i4 1 634 +;Gap=M634
scaffold175|size403523	est2genome	match_part	74220	74597	23860	-	.	ID=scaffold175|size403523:hsp:48208:3.12.0.0;Parent=scaffold175|size403523:hit:22635:3.12.0.0;Target=TRINITY_DN13524_c0_g1_i4 635 1012 +;Gap=M378
scaffold175|size403523	est2genome	match_part	73878	74123	23860	-	.	ID=scaffold175|size403523:hsp:48209:3.12.0.0;Parent=scaffold175|size403523:hit:22635:3.12.0.0;Target=TRINITY_DN13524_c0_g1_i4 1013 1258 +;Gap=M246
scaffold175|size403523	est2genome	match_part	73565	73798	23860	-	.	ID=scaffold175|size403523:hsp:48210:3.12.0.0;Parent=scaffold175|size403523:hit:22635:3.12.0.0;Target=TRINITY_DN13524_c0_g1_i4 1259 1492 +;Gap=M234
scaffold175|size403523	est2genome	match_part	71095	73480	23860	-	.	ID=scaffold175|size403523:hsp:48211:3.12.0.0;Parent=scaffold175|size403523:hit:22635:3.12.0.0;Target=TRINITY_DN13524_c0_g1_i4 1493 3878 +;Gap=M2386
scaffold175|size403523	est2genome	match_part	70091	71017	23860	-	.	ID=scaffold175|size403523:hsp:48212:3.12.0.0;Parent=scaffold175|size403523:hit:22635:3.12.0.0;Target=TRINITY_DN13524_c0_g1_i4 3879 4802 +;Gap=M927
scaffold175|size403523	est2genome	expressed_sequence_match	70091	75324	24263	-	.	ID=scaffold175|size403523:hit:22636:3.12.0.0;Name=TRINITY_DN13524_c0_g1_i5;score=24263
scaffold175|size403523	est2genome	match_part	74691	75324	24263	-	.	ID=scaffold175|size403523:hsp:48213:3.12.0.0;Parent=scaffold175|size403523:hit:22636:3.12.0.0;Target=TRINITY_DN13524_c0_g1_i5 1 634 +;Gap=M634
scaffold175|size403523	est2genome	match_part	74220	74597	24263	-	.	ID=scaffold175|size403523:hsp:48214:3.12.0.0;Parent=scaffold175|size403523:hit:22636:3.12.0.0;Target=TRINITY_DN13524_c0_g1_i5 635 1012 +;Gap=M378
scaffold175|size403523	est2genome	match_part	73878	74123	24263	-	.	ID=scaffold175|size403523:hsp:48215:3.12.0.0;Parent=scaffold175|size403523:hit:22636:3.12.0.0;Target=TRINITY_DN13524_c0_g1_i5 1013 1258 +;Gap=M246
scaffold175|size403523	est2genome	match_part	73565	73798	24263	-	.	ID=scaffold175|size403523:hsp:48216:3.12.0.0;Parent=scaffold175|size403523:hit:22636:3.12.0.0;Target=TRINITY_DN13524_c0_g1_i5 1259 1492 +;Gap=M234
scaffold175|size403523	est2genome	match_part	70091	73480	24263	-	.	ID=scaffold175|size403523:hsp:48217:3.12.0.0;Parent=scaffold175|size403523:hit:22636:3.12.0.0;Target=TRINITY_DN13524_c0_g1_i5 1493 4879 +;Gap=M3390
scaffold175|size403523	est2genome	expressed_sequence_match	70091	75324	24746	-	.	ID=scaffold175|size403523:hit:22637:3.12.0.0;Name=TRINITY_DN13524_c0_g1_i6;score=24746
scaffold175|size403523	est2genome	match_part	74220	75324	24746	-	.	ID=scaffold175|size403523:hsp:48218:3.12.0.0;Parent=scaffold175|size403523:hit:22637:3.12.0.0;Target=TRINITY_DN13524_c0_g1_i6 1 1105 +;Gap=M1105
scaffold175|size403523	est2genome	match_part	73878	74123	24746	-	.	ID=scaffold175|size403523:hsp:48219:3.12.0.0;Parent=scaffold175|size403523:hit:22637:3.12.0.0;Target=TRINITY_DN13524_c0_g1_i6 1106 1351 +;Gap=M246
scaffold175|size403523	est2genome	match_part	73565	73798	24746	-	.	ID=scaffold175|size403523:hsp:48220:3.12.0.0;Parent=scaffold175|size403523:hit:22637:3.12.0.0;Target=TRINITY_DN13524_c0_g1_i6 1352 1585 +;Gap=M234
scaffold175|size403523	est2genome	match_part	70091	73480	24746	-	.	ID=scaffold175|size403523:hsp:48221:3.12.0.0;Parent=scaffold175|size403523:hit:22637:3.12.0.0;Target=TRINITY_DN13524_c0_g1_i6 1586 4972 +;Gap=M3390
scaffold175|size403523	blastn	expressed_sequence_match	94625	94795	87	-	.	ID=scaffold175|size403523:hit:22638:3.12.0.0;Name=TRINITY_DN1011_c0_g1_i1;score=87
scaffold175|size403523	blastn	match_part	94625	94795	87	-	.	ID=scaffold175|size403523:hsp:48222:3.12.0.0;Parent=scaffold175|size403523:hit:22638:3.12.0.0;Target=TRINITY_DN1011_c0_g1_i1 56 226 +;Gap=M171
scaffold175|size403523	blastn	expressed_sequence_match	96672	96895	129	-	.	ID=scaffold175|size403523:hit:22639:3.12.0.0;Name=TRINITY_DN9288_c0_g1_i1;score=129
scaffold175|size403523	blastn	match_part	96672	96895	129	-	.	ID=scaffold175|size403523:hsp:48223:3.12.0.0;Parent=scaffold175|size403523:hit:22639:3.12.0.0;Target=TRINITY_DN9288_c0_g1_i1 19 241 +;Gap=M224
scaffold175|size403523	blastn	expressed_sequence_match	97666	97901	152	+	.	ID=scaffold175|size403523:hit:22640:3.12.0.0;Name=TRINITY_DN13298_c0_g1_i1;score=152
scaffold175|size403523	blastn	match_part	97666	97901	152	+	.	ID=scaffold175|size403523:hsp:48224:3.12.0.0;Parent=scaffold175|size403523:hit:22640:3.12.0.0;Target=TRINITY_DN13298_c0_g1_i1 45 280 +;Gap=M236
scaffold175|size403523	blastn	expressed_sequence_match	96140	105410	191	+	.	ID=scaffold175|size403523:hit:22641:3.12.0.0;Name=TRINITY_DN15476_c0_g2_i2;score=191
scaffold175|size403523	blastn	match_part	96140	96234	66	+	.	ID=scaffold175|size403523:hsp:48225:3.12.0.0;Parent=scaffold175|size403523:hit:22641:3.12.0.0;Target=TRINITY_DN15476_c0_g2_i2 189 282 +;Gap=M95
scaffold175|size403523	blastn	match_part	105184	105410	191	+	.	ID=scaffold175|size403523:hsp:48226:3.12.0.0;Parent=scaffold175|size403523:hit:22641:3.12.0.0;Target=TRINITY_DN15476_c0_g2_i2 194 420 +;Gap=M227
scaffold175|size403523	est2genome	expressed_sequence_match	94610	94805	809	-	.	ID=scaffold175|size403523:hit:22642:3.12.0.0;Name=TRINITY_DN1011_c0_g1_i1;score=809
scaffold175|size403523	est2genome	match_part	94610	94805	809	-	.	ID=scaffold175|size403523:hsp:48227:3.12.0.0;Parent=scaffold175|size403523:hit:22642:3.12.0.0;Target=TRINITY_DN1011_c0_g1_i1 46 241 +;Gap=M196
scaffold175|size403523	est2genome	expressed_sequence_match	96663	96895	1004	-	.	ID=scaffold175|size403523:hit:22643:3.12.0.0;Name=TRINITY_DN9288_c0_g1_i1;score=1004
scaffold175|size403523	est2genome	match_part	96663	96895	1004	-	.	ID=scaffold175|size403523:hsp:48228:3.12.0.0;Parent=scaffold175|size403523:hit:22643:3.12.0.0;Target=TRINITY_DN9288_c0_g1_i1 19 250 +;Gap=M233
scaffold175|size403523	est2genome	expressed_sequence_match	97647	97901	1068	+	.	ID=scaffold175|size403523:hit:22644:3.12.0.0;Name=TRINITY_DN13298_c0_g1_i1;score=1068
scaffold175|size403523	est2genome	match_part	97647	97901	1068	+	.	ID=scaffold175|size403523:hsp:48229:3.12.0.0;Parent=scaffold175|size403523:hit:22644:3.12.0.0;Target=TRINITY_DN13298_c0_g1_i1 26 280 +;Gap=M255
scaffold175|size403523	est2genome	expressed_sequence_match	96003	96395	1510	+	.	ID=scaffold175|size403523:hit:22645:3.12.0.0;Name=TRINITY_DN15476_c0_g2_i2;score=1510
scaffold175|size403523	est2genome	match_part	96003	96395	1510	+	.	ID=scaffold175|size403523:hsp:48230:3.12.0.0;Parent=scaffold175|size403523:hit:22645:3.12.0.0;Target=TRINITY_DN15476_c0_g2_i2 41 443 +;Gap=M393
###
scaffold175|size403523	blastx	protein_match	137196	138740	1577	-	.	ID=scaffold175|size403523:hit:22646:3.12.0.1;Name=jgi|Thaoce1|69515|rna7455;score=1577
scaffold175|size403523	blastx	match_part	137196	138740	1577	-	.	ID=scaffold175|size403523:hsp:48231:3.12.0.1;Parent=scaffold175|size403523:hit:22646:3.12.0.1;Target=jgi|Thaoce1|69515|rna7455 140 650 +;Gap=M1545
scaffold175|size403523	blastx	protein_match	137205	137423	285	-	.	ID=scaffold175|size403523:hit:22647:3.12.0.1;Name=jgi|Thaoce1|84356|rna33318;score=285
scaffold175|size403523	blastx	match_part	137205	137423	285	-	.	ID=scaffold175|size403523:hsp:48232:3.12.0.1;Parent=scaffold175|size403523:hit:22647:3.12.0.1;Target=jgi|Thaoce1|84356|rna33318 85 157 +;Gap=M219
scaffold175|size403523	blastx	protein_match	137232	137471	275	-	.	ID=scaffold175|size403523:hit:22648:3.12.0.1;Name=jgi|Thaoce1|82492|rna9511;score=275
scaffold175|size403523	blastx	match_part	137232	137471	275	-	.	ID=scaffold175|size403523:hsp:48233:3.12.0.1;Parent=scaffold175|size403523:hit:22648:3.12.0.1;Target=jgi|Thaoce1|82492|rna9511 1 81 +;Gap=M240
scaffold175|size403523	blastx	protein_match	157032	157247	170	+	.	ID=scaffold175|size403523:hit:22649:3.12.0.1;Name=jgi|Thaoce1|86043|rna21468;score=170
scaffold175|size403523	blastx	match_part	157032	157247	170	+	.	ID=scaffold175|size403523:hsp:48234:3.12.0.1;Parent=scaffold175|size403523:hit:22649:3.12.0.1;Target=jgi|Thaoce1|86043|rna21468 1 64 +;Gap=M216
scaffold175|size403523	blastx	protein_match	157667	158239	856	-	.	ID=scaffold175|size403523:hit:22650:3.12.0.1;Name=jgi|Fracy1|168482|estExt_Genewise1.C_41013;score=856
scaffold175|size403523	blastx	match_part	157667	158239	856	-	.	ID=scaffold175|size403523:hsp:48235:3.12.0.1;Parent=scaffold175|size403523:hit:22650:3.12.0.1;Target=jgi|Fracy1|168482|estExt_Genewise1.C_41013 4 193 +;Gap=M573
scaffold175|size403523	blastx	protein_match	157667	158203	291	-	.	ID=scaffold175|size403523:hit:22651:3.12.0.1;Name=jgi|Phatr2|15349|e_gw1.19.182.1;score=291
scaffold175|size403523	blastx	match_part	157667	158203	291	-	.	ID=scaffold175|size403523:hsp:48236:3.12.0.1;Parent=scaffold175|size403523:hit:22651:3.12.0.1;Target=jgi|Phatr2|15349|e_gw1.19.182.1 1 174 +;Gap=M537
scaffold175|size403523	blastx	protein_match	157670	158236	782	-	.	ID=scaffold175|size403523:hit:22652:3.12.0.1;Name=jgi|Thaps3|38322|e_gw1.19b.29.1;score=782
scaffold175|size403523	blastx	match_part	157670	158236	782	-	.	ID=scaffold175|size403523:hsp:48237:3.12.0.1;Parent=scaffold175|size403523:hit:22652:3.12.0.1;Target=jgi|Thaps3|38322|e_gw1.19b.29.1 2 192 +;Gap=M567
scaffold175|size403523	blastx	protein_match	157667	158242	917	-	.	ID=scaffold175|size403523:hit:22653:3.12.0.1;Name=jgi|Phatr2|54420|estExt_Phatr1_ua_kg.C_chr_70031;score=917
scaffold175|size403523	blastx	match_part	157667	158242	917	-	.	ID=scaffold175|size403523:hsp:48238:3.12.0.1;Parent=scaffold175|size403523:hit:22653:3.12.0.1;Target=jgi|Phatr2|54420|estExt_Phatr1_ua_kg.C_chr_70031 1 192 +;Gap=M576
scaffold175|size403523	blastx	protein_match	157667	158242	1007	-	.	ID=scaffold175|size403523:hit:22654:3.12.0.1;Name=jgi|Thaps3|39497|estExt_gwp_gw1.C_chr_20302;score=1007
scaffold175|size403523	blastx	match_part	157667	158242	1007	-	.	ID=scaffold175|size403523:hsp:48239:3.12.0.1;Parent=scaffold175|size403523:hit:22654:3.12.0.1;Target=jgi|Thaps3|39497|estExt_gwp_gw1.C_chr_20302 1 192 +;Gap=M576
scaffold175|size403523	blastx	protein_match	157817	158197	245	-	.	ID=scaffold175|size403523:hit:22655:3.12.0.1;Name=jgi|Phatr2|13157|e_gw1.10.215.1;score=245
scaffold175|size403523	blastx	match_part	157817	158197	245	-	.	ID=scaffold175|size403523:hsp:48240:3.12.0.1;Parent=scaffold175|size403523:hit:22655:3.12.0.1;Target=jgi|Phatr2|13157|e_gw1.10.215.1 12 138 +;Gap=M381
scaffold175|size403523	blastx	protein_match	157667	158239	856	-	.	ID=scaffold175|size403523:hit:22656:3.12.0.1;Name=jgi|Fracy1|210389|estExt_Genewise1Plus.C_100566;score=856
scaffold175|size403523	blastx	match_part	157667	158239	856	-	.	ID=scaffold175|size403523:hsp:48241:3.12.0.1;Parent=scaffold175|size403523:hit:22656:3.12.0.1;Target=jgi|Fracy1|210389|estExt_Genewise1Plus.C_100566 4 193 +;Gap=M573
scaffold175|size403523	blastx	protein_match	157667	158242	1018	-	.	ID=scaffold175|size403523:hit:22657:3.12.0.1;Name=jgi|Thaoce1|71179|rna18605;score=1018
scaffold175|size403523	blastx	match_part	157667	158242	1018	-	.	ID=scaffold175|size403523:hsp:48242:3.12.0.1;Parent=scaffold175|size403523:hit:22657:3.12.0.1;Target=jgi|Thaoce1|71179|rna18605 1 192 +;Gap=M576
scaffold175|size403523	blastx	protein_match	157667	158239	856	-	.	ID=scaffold175|size403523:hit:22658:3.12.0.1;Name=jgi|Fracy1|168482|estExt_Genewise1.C_41013;score=856
scaffold175|size403523	blastx	match_part	157667	158239	856	-	.	ID=scaffold175|size403523:hsp:48243:3.12.0.1;Parent=scaffold175|size403523:hit:22658:3.12.0.1;Target=jgi|Fracy1|168482|estExt_Genewise1.C_41013 4 193 +;Gap=M573
scaffold175|size403523	blastx	protein_match	157667	158239	856	-	.	ID=scaffold175|size403523:hit:22659:3.12.0.1;Name=jgi|Fracy1|168482|estExt_Genewise1.C_41013;score=856
scaffold175|size403523	blastx	match_part	157667	158239	856	-	.	ID=scaffold175|size403523:hsp:48244:3.12.0.1;Parent=scaffold175|size403523:hit:22659:3.12.0.1;Target=jgi|Fracy1|168482|estExt_Genewise1.C_41013 4 193 +;Gap=M573
scaffold175|size403523	blastx	protein_match	157670	158245	735	-	.	ID=scaffold175|size403523:hit:22660:3.12.0.1;Name=jgi|Thaoce1|92320|rna11240;score=735
scaffold175|size403523	blastx	match_part	157670	158245	735	-	.	ID=scaffold175|size403523:hsp:48245:3.12.0.1;Parent=scaffold175|size403523:hit:22660:3.12.0.1;Target=jgi|Thaoce1|92320|rna11240 1 195 +;Gap=M576
scaffold175|size403523	blastx	protein_match	157667	158038	655	-	.	ID=scaffold175|size403523:hit:22661:3.12.0.1;Name=jgi|Thaoce1|86042|rna21467;score=655
scaffold175|size403523	blastx	match_part	157667	158038	655	-	.	ID=scaffold175|size403523:hsp:48246:3.12.0.1;Parent=scaffold175|size403523:hit:22661:3.12.0.1;Target=jgi|Thaoce1|86042|rna21467 1 124 +;Gap=M372
scaffold175|size403523	blastx	protein_match	162938	163366	257	-	.	ID=scaffold175|size403523:hit:22662:3.12.0.1;Name=jgi|Thaoce1|78645|rna27511;score=257
scaffold175|size403523	blastx	match_part	162938	163366	257	-	.	ID=scaffold175|size403523:hsp:48247:3.12.0.1;Parent=scaffold175|size403523:hit:22662:3.12.0.1;Target=jgi|Thaoce1|78645|rna27511 2 143 +;Gap=M429
scaffold175|size403523	blastx	protein_match	162605	162856	147	-	.	ID=scaffold175|size403523:hit:22663:3.12.0.1;Name=jgi|Thaoce1|79716|rna27091;score=147
scaffold175|size403523	blastx	match_part	162605	162856	147	-	.	ID=scaffold175|size403523:hsp:48248:3.12.0.1;Parent=scaffold175|size403523:hit:22663:3.12.0.1;Target=jgi|Thaoce1|79716|rna27091 20 102 +;Gap=M252
scaffold175|size403523	blastx	protein_match	164701	164868	127	-	.	ID=scaffold175|size403523:hit:22664:3.12.0.1;Name=jgi|Thaoce1|81987|rna6324;score=127
scaffold175|size403523	blastx	match_part	164701	164868	127	-	.	ID=scaffold175|size403523:hsp:48249:3.12.0.1;Parent=scaffold175|size403523:hit:22664:3.12.0.1;Target=jgi|Thaoce1|81987|rna6324 1 56 +;Gap=M168
scaffold175|size403523	blastx	protein_match	162283	163459	251	-	.	ID=scaffold175|size403523:hit:22665:3.12.0.1;Name=jgi|Thaoce1|81988|rna6325;score=251
scaffold175|size403523	blastx	match_part	162548	163459	661	-	.	ID=scaffold175|size403523:hsp:48250:3.12.0.1;Parent=scaffold175|size403523:hit:22665:3.12.0.1;Target=jgi|Thaoce1|81988|rna6325 322 629 +;Gap=M912
scaffold175|size403523	blastx	match_part	162283	162576	251	-	.	ID=scaffold175|size403523:hsp:48251:3.12.0.1;Parent=scaffold175|size403523:hit:22665:3.12.0.1;Target=jgi|Thaoce1|81988|rna6325 619 716 +;Gap=M294
scaffold175|size403523	blastx	protein_match	162283	163234	266	-	.	ID=scaffold175|size403523:hit:22666:3.12.0.1;Name=jgi|Thaoce1|69941|rna1982;score=266
scaffold175|size403523	blastx	match_part	162548	163234	577	-	.	ID=scaffold175|size403523:hsp:48252:3.12.0.1;Parent=scaffold175|size403523:hit:22666:3.12.0.1;Target=jgi|Thaoce1|69941|rna1982 34 267 +;Gap=M687
scaffold175|size403523	blastx	match_part	162283	162576	266	-	.	ID=scaffold175|size403523:hsp:48253:3.12.0.1;Parent=scaffold175|size403523:hit:22666:3.12.0.1;Target=jgi|Thaoce1|69941|rna1982 257 354 +;Gap=M294
scaffold175|size403523	protein2genome	protein_match	137133	138866	1674	-	.	ID=scaffold175|size403523:hit:22667:3.12.0.1;Name=jgi|Thaoce1|69515|rna7455;score=1674
scaffold175|size403523	protein2genome	match_part	137133	138866	1674	-	.	ID=scaffold175|size403523:hsp:48254:3.12.0.1;Parent=scaffold175|size403523:hit:22667:3.12.0.1;Target=jgi|Thaoce1|69515|rna7455 98 671 +;Gap=M1734
scaffold175|size403523	protein2genome	protein_match	137139	137423	373	-	.	ID=scaffold175|size403523:hit:22668:3.12.0.1;Name=jgi|Thaoce1|84356|rna33318;score=373
scaffold175|size403523	protein2genome	match_part	137139	137423	373	-	.	ID=scaffold175|size403523:hsp:48255:3.12.0.1;Parent=scaffold175|size403523:hit:22668:3.12.0.1;Target=jgi|Thaoce1|84356|rna33318 85 179 +;Gap=M285
scaffold175|size403523	protein2genome	protein_match	137232	137456	275	-	.	ID=scaffold175|size403523:hit:22669:3.12.0.1;Name=jgi|Thaoce1|82492|rna9511;score=275
scaffold175|size403523	protein2genome	match_part	137232	137456	275	-	.	ID=scaffold175|size403523:hsp:48256:3.12.0.1;Parent=scaffold175|size403523:hit:22669:3.12.0.1;Target=jgi|Thaoce1|82492|rna9511 7 81 +;Gap=M225
scaffold175|size403523	protein2genome	protein_match	157128	157247	139	+	.	ID=scaffold175|size403523:hit:22670:3.12.0.1;Name=jgi|Thaoce1|86043|rna21468;score=139
scaffold175|size403523	protein2genome	match_part	157128	157247	139	+	.	ID=scaffold175|size403523:hsp:48257:3.12.0.1;Parent=scaffold175|size403523:hit:22670:3.12.0.1;Target=jgi|Thaoce1|86043|rna21468 25 64 +;Gap=M120
scaffold175|size403523	protein2genome	protein_match	157667	158239	836	-	.	ID=scaffold175|size403523:hit:22671:3.12.0.1;Name=jgi|Fracy1|168482|estExt_Genewise1.C_41013;score=836
scaffold175|size403523	protein2genome	match_part	157667	158239	836	-	.	ID=scaffold175|size403523:hsp:48258:3.12.0.1;Parent=scaffold175|size403523:hit:22671:3.12.0.1;Target=jgi|Fracy1|168482|estExt_Genewise1.C_41013 4 193 +;Gap=M573
scaffold175|size403523	protein2genome	protein_match	157847	158203	267	-	.	ID=scaffold175|size403523:hit:22672:3.12.0.1;Name=jgi|Phatr2|15349|e_gw1.19.182.1;score=267
scaffold175|size403523	protein2genome	match_part	157847	158203	267	-	.	ID=scaffold175|size403523:hsp:48259:3.12.0.1;Parent=scaffold175|size403523:hit:22672:3.12.0.1;Target=jgi|Phatr2|15349|e_gw1.19.182.1 1 120 +;Gap=M357
scaffold175|size403523	protein2genome	protein_match	157670	158239	750	-	.	ID=scaffold175|size403523:hit:22673:3.12.0.1;Name=jgi|Thaps3|38322|e_gw1.19b.29.1;score=750
scaffold175|size403523	protein2genome	match_part	157670	158239	750	-	.	ID=scaffold175|size403523:hsp:48260:3.12.0.1;Parent=scaffold175|size403523:hit:22673:3.12.0.1;Target=jgi|Thaps3|38322|e_gw1.19b.29.1 1 192 +;Gap=M570
scaffold175|size403523	protein2genome	protein_match	157667	158242	899	-	.	ID=scaffold175|size403523:hit:22674:3.12.0.1;Name=jgi|Phatr2|54420|estExt_Phatr1_ua_kg.C_chr_70031;score=899
scaffold175|size403523	protein2genome	match_part	157667	158242	899	-	.	ID=scaffold175|size403523:hsp:48261:3.12.0.1;Parent=scaffold175|size403523:hit:22674:3.12.0.1;Target=jgi|Phatr2|54420|estExt_Phatr1_ua_kg.C_chr_70031 1 192 +;Gap=M576
scaffold175|size403523	protein2genome	protein_match	157667	158242	990	-	.	ID=scaffold175|size403523:hit:22675:3.12.0.1;Name=jgi|Thaps3|39497|estExt_gwp_gw1.C_chr_20302;score=990
scaffold175|size403523	protein2genome	match_part	157667	158242	990	-	.	ID=scaffold175|size403523:hsp:48262:3.12.0.1;Parent=scaffold175|size403523:hit:22675:3.12.0.1;Target=jgi|Thaps3|39497|estExt_gwp_gw1.C_chr_20302 1 192 +;Gap=M576
scaffold175|size403523	protein2genome	protein_match	157817	158197	237	-	.	ID=scaffold175|size403523:hit:22676:3.12.0.1;Name=jgi|Phatr2|13157|e_gw1.10.215.1;score=237
scaffold175|size403523	protein2genome	match_part	157817	158197	237	-	.	ID=scaffold175|size403523:hsp:48263:3.12.0.1;Parent=scaffold175|size403523:hit:22676:3.12.0.1;Target=jgi|Phatr2|13157|e_gw1.10.215.1 12 138 +;Gap=M381
scaffold175|size403523	protein2genome	protein_match	157667	158239	836	-	.	ID=scaffold175|size403523:hit:22677:3.12.0.1;Name=jgi|Fracy1|210389|estExt_Genewise1Plus.C_100566;score=836
scaffold175|size403523	protein2genome	match_part	157667	158239	836	-	.	ID=scaffold175|size403523:hsp:48264:3.12.0.1;Parent=scaffold175|size403523:hit:22677:3.12.0.1;Target=jgi|Fracy1|210389|estExt_Genewise1Plus.C_100566 4 193 +;Gap=M573
scaffold175|size403523	protein2genome	protein_match	157667	158242	1001	-	.	ID=scaffold175|size403523:hit:22678:3.12.0.1;Name=jgi|Thaoce1|71179|rna18605;score=1001
scaffold175|size403523	protein2genome	match_part	157667	158242	1001	-	.	ID=scaffold175|size403523:hsp:48265:3.12.0.1;Parent=scaffold175|size403523:hit:22678:3.12.0.1;Target=jgi|Thaoce1|71179|rna18605 1 192 +;Gap=M576
scaffold175|size403523	protein2genome	protein_match	157670	158245	697	-	.	ID=scaffold175|size403523:hit:22679:3.12.0.1;Name=jgi|Thaoce1|92320|rna11240;score=697
scaffold175|size403523	protein2genome	match_part	157670	158245	697	-	.	ID=scaffold175|size403523:hsp:48266:3.12.0.1;Parent=scaffold175|size403523:hit:22679:3.12.0.1;Target=jgi|Thaoce1|92320|rna11240 1 195 +;Gap=M576
scaffold175|size403523	protein2genome	protein_match	157667	158038	645	-	.	ID=scaffold175|size403523:hit:22680:3.12.0.1;Name=jgi|Thaoce1|86042|rna21467;score=645
scaffold175|size403523	protein2genome	match_part	157667	158038	645	-	.	ID=scaffold175|size403523:hsp:48267:3.12.0.1;Parent=scaffold175|size403523:hit:22680:3.12.0.1;Target=jgi|Thaoce1|86042|rna21467 1 124 +;Gap=M372
scaffold175|size403523	protein2genome	protein_match	162938	163240	251	-	.	ID=scaffold175|size403523:hit:22681:3.12.0.1;Name=jgi|Thaoce1|78645|rna27511;score=251
scaffold175|size403523	protein2genome	match_part	162938	163240	251	-	.	ID=scaffold175|size403523:hsp:48268:3.12.0.1;Parent=scaffold175|size403523:hit:22681:3.12.0.1;Target=jgi|Thaoce1|78645|rna27511 43 143 +;Gap=M303
scaffold175|size403523	protein2genome	protein_match	164608	164868	172	-	.	ID=scaffold175|size403523:hit:22682:3.12.0.1;Name=jgi|Thaoce1|81987|rna6324;score=172
scaffold175|size403523	protein2genome	match_part	164608	164868	172	-	.	ID=scaffold175|size403523:hsp:48269:3.12.0.1;Parent=scaffold175|size403523:hit:22682:3.12.0.1;Target=jgi|Thaoce1|81987|rna6324 1 88 +;Gap=M261
scaffold175|size403523	protein2genome	protein_match	162139	163240	893	-	.	ID=scaffold175|size403523:hit:22683:3.12.0.1;Name=jgi|Thaoce1|69941|rna1982;score=893
scaffold175|size403523	protein2genome	match_part	162139	163240	893	-	.	ID=scaffold175|size403523:hsp:48270:3.12.0.1;Parent=scaffold175|size403523:hit:22683:3.12.0.1;Target=jgi|Thaoce1|69941|rna1982 32 402 +;Gap=M1102
scaffold175|size403523	blastx	protein_match	196444	196689	228	+	.	ID=scaffold175|size403523:hit:22684:3.12.0.1;Name=jgi|Thaps3|2412|fgenesh1_pg.C_chr_2000367;score=228
scaffold175|size403523	blastx	match_part	196444	196689	228	+	.	ID=scaffold175|size403523:hsp:48271:3.12.0.1;Parent=scaffold175|size403523:hit:22684:3.12.0.1;Target=jgi|Thaps3|2412|fgenesh1_pg.C_chr_2000367 14 93 +;Gap=M246
scaffold175|size403523	blastx	protein_match	197883	199192	177	-	.	ID=scaffold175|size403523:hit:22685:3.12.0.1;Name=jgi|Phatr2|43877|estExt_fgenesh1_pg.C_chr_30119;score=177
scaffold175|size403523	blastx	match_part	198533	199192	303	-	.	ID=scaffold175|size403523:hsp:48272:3.12.0.1;Parent=scaffold175|size403523:hit:22685:3.12.0.1;Target=jgi|Phatr2|43877|estExt_fgenesh1_pg.C_chr_30119 351 557 +;Gap=M660
scaffold175|size403523	blastx	match_part	198133	198450	356	-	.	ID=scaffold175|size403523:hsp:48273:3.12.0.1;Parent=scaffold175|size403523:hit:22685:3.12.0.1;Target=jgi|Phatr2|43877|estExt_fgenesh1_pg.C_chr_30119 560 665 +;Gap=M318
scaffold175|size403523	blastx	match_part	197883	198068	177	-	.	ID=scaffold175|size403523:hsp:48274:3.12.0.1;Parent=scaffold175|size403523:hit:22685:3.12.0.1;Target=jgi|Phatr2|43877|estExt_fgenesh1_pg.C_chr_30119 662 723 +;Gap=M186
scaffold175|size403523	blastx	protein_match	197883	200194	654	-	.	ID=scaffold175|size403523:hit:22686:3.12.0.1;Name=jgi|Thaps3|21265|estExt_fgenesh1_pg.C_chr_20367;score=654
scaffold175|size403523	blastx	match_part	199550	200194	445	-	.	ID=scaffold175|size403523:hsp:48275:3.12.0.1;Parent=scaffold175|size403523:hit:22686:3.12.0.1;Target=jgi|Thaps3|21265|estExt_fgenesh1_pg.C_chr_20367 156 385 +;Gap=M645
scaffold175|size403523	blastx	match_part	198533	199195	654	-	.	ID=scaffold175|size403523:hsp:48276:3.12.0.1;Parent=scaffold175|size403523:hit:22686:3.12.0.1;Target=jgi|Thaps3|21265|estExt_fgenesh1_pg.C_chr_20367 502 732 +;Gap=M663
scaffold175|size403523	blastx	match_part	198145	198456	338	-	.	ID=scaffold175|size403523:hsp:48277:3.12.0.1;Parent=scaffold175|size403523:hit:22686:3.12.0.1;Target=jgi|Thaps3|21265|estExt_fgenesh1_pg.C_chr_20367 733 835 +;Gap=M312
scaffold175|size403523	blastx	match_part	197883	198086	237	-	.	ID=scaffold175|size403523:hsp:48278:3.12.0.1;Parent=scaffold175|size403523:hit:22686:3.12.0.1;Target=jgi|Thaps3|21265|estExt_fgenesh1_pg.C_chr_20367 832 897 +;Gap=M204
scaffold175|size403523	protein2genome	protein_match	196432	196704	304	+	.	ID=scaffold175|size403523:hit:22687:3.12.0.1;Name=jgi|Thaps3|2412|fgenesh1_pg.C_chr_2000367;score=304
scaffold175|size403523	protein2genome	match_part	196432	196704	304	+	.	ID=scaffold175|size403523:hsp:48279:3.12.0.1;Parent=scaffold175|size403523:hit:22687:3.12.0.1;Target=jgi|Thaps3|2412|fgenesh1_pg.C_chr_2000367 10 98 +;Gap=M273
scaffold175|size403523	blastn	expressed_sequence_match	112089	112262	78	-	.	ID=scaffold175|size403523:hit:22688:3.12.0.1;Name=TRINITY_DN16117_c0_g1_i1;score=78
scaffold175|size403523	blastn	match_part	112089	112262	78	-	.	ID=scaffold175|size403523:hsp:48280:3.12.0.1;Parent=scaffold175|size403523:hit:22688:3.12.0.1;Target=TRINITY_DN16117_c0_g1_i1 19 192 +;Gap=M174
scaffold175|size403523	blastn	expressed_sequence_match	112089	112262	78	+	.	ID=scaffold175|size403523:hit:22689:3.12.0.1;Name=TRINITY_DN9038_c0_g3_i1;score=78
scaffold175|size403523	blastn	match_part	112089	112262	78	+	.	ID=scaffold175|size403523:hsp:48281:3.12.0.1;Parent=scaffold175|size403523:hit:22689:3.12.0.1;Target=TRINITY_DN9038_c0_g3_i1 97 270 +;Gap=M174
scaffold175|size403523	blastn	expressed_sequence_match	112806	113024	129	+	.	ID=scaffold175|size403523:hit:22690:3.12.0.1;Name=TRINITY_DN16537_c0_g1_i1;score=129
scaffold175|size403523	blastn	match_part	112806	113024	129	+	.	ID=scaffold175|size403523:hsp:48282:3.12.0.1;Parent=scaffold175|size403523:hit:22690:3.12.0.1;Target=TRINITY_DN16537_c0_g1_i1 36 254 +;Gap=M219
scaffold175|size403523	blastn	expressed_sequence_match	112853	113246	43	+	.	ID=scaffold175|size403523:hit:22691:3.12.0.1;Name=TRINITY_DN13420_c0_g1_i1;score=43
scaffold175|size403523	blastn	match_part	112853	112925	43	+	.	ID=scaffold175|size403523:hsp:48283:3.12.0.1;Parent=scaffold175|size403523:hit:22691:3.12.0.1;Target=TRINITY_DN13420_c0_g1_i1 13 85 +;Gap=M73
scaffold175|size403523	blastn	match_part	113049	113246	96	+	.	ID=scaffold175|size403523:hsp:48284:3.12.0.1;Parent=scaffold175|size403523:hit:22691:3.12.0.1;Target=TRINITY_DN13420_c0_g1_i1 213 410 +;Gap=M198
scaffold175|size403523	blastn	expressed_sequence_match	115802	116332	285	+	.	ID=scaffold175|size403523:hit:22692:3.12.0.1;Name=TRINITY_DN14348_c1_g1_i1;score=285
scaffold175|size403523	blastn	match_part	115802	116332	285	+	.	ID=scaffold175|size403523:hsp:48285:3.12.0.1;Parent=scaffold175|size403523:hit:22692:3.12.0.1;Target=TRINITY_DN14348_c1_g1_i1 1 531 +;Gap=M531
scaffold175|size403523	blastn	expressed_sequence_match	118439	118565	82	-	.	ID=scaffold175|size403523:hit:22693:3.12.0.1;Name=TRINITY_DN12621_c0_g3_i1;score=82
scaffold175|size403523	blastn	match_part	118439	118565	82	-	.	ID=scaffold175|size403523:hsp:48286:3.12.0.1;Parent=scaffold175|size403523:hit:22693:3.12.0.1;Target=TRINITY_DN12621_c0_g3_i1 25 151 +;Gap=M127
scaffold175|size403523	blastn	expressed_sequence_match	118539	118751	120	+	.	ID=scaffold175|size403523:hit:22694:3.12.0.1;Name=TRINITY_DN2787_c0_g1_i1;score=120
scaffold175|size403523	blastn	match_part	118539	118751	120	+	.	ID=scaffold175|size403523:hsp:48287:3.12.0.1;Parent=scaffold175|size403523:hit:22694:3.12.0.1;Target=TRINITY_DN2787_c0_g1_i1 5 217 +;Gap=M213
scaffold175|size403523	blastn	expressed_sequence_match	118200	118486	228	+	.	ID=scaffold175|size403523:hit:22695:3.12.0.1;Name=TRINITY_DN15476_c0_g2_i2;score=228
scaffold175|size403523	blastn	match_part	118200	118486	228	+	.	ID=scaffold175|size403523:hsp:48288:3.12.0.1;Parent=scaffold175|size403523:hit:22695:3.12.0.1;Target=TRINITY_DN15476_c0_g2_i2 154 439 +;Gap=M287
scaffold175|size403523	blastn	expressed_sequence_match	118759	118989	128	-	.	ID=scaffold175|size403523:hit:22696:3.12.0.1;Name=TRINITY_DN9288_c0_g1_i1;score=128
scaffold175|size403523	blastn	match_part	118759	118989	128	-	.	ID=scaffold175|size403523:hsp:48289:3.12.0.1;Parent=scaffold175|size403523:hit:22696:3.12.0.1;Target=TRINITY_DN9288_c0_g1_i1 19 250 +;Gap=M231
scaffold175|size403523	blastn	expressed_sequence_match	119761	119996	140	+	.	ID=scaffold175|size403523:hit:22697:3.12.0.1;Name=TRINITY_DN13298_c0_g1_i1;score=140
scaffold175|size403523	blastn	match_part	119761	119996	140	+	.	ID=scaffold175|size403523:hsp:48290:3.12.0.1;Parent=scaffold175|size403523:hit:22697:3.12.0.1;Target=TRINITY_DN13298_c0_g1_i1 45 280 +;Gap=M236
scaffold175|size403523	blastn	expressed_sequence_match	154275	154503	229	-	.	ID=scaffold175|size403523:hit:22698:3.12.0.1;Name=TRINITY_DN10717_c0_g1_i1;score=229
scaffold175|size403523	blastn	match_part	154275	154503	229	-	.	ID=scaffold175|size403523:hsp:48291:3.12.0.1;Parent=scaffold175|size403523:hit:22698:3.12.0.1;Target=TRINITY_DN10717_c0_g1_i1 1 229 +;Gap=M229
scaffold175|size403523	blastn	expressed_sequence_match	155964	157443	1480	+	.	ID=scaffold175|size403523:hit:22699:3.12.0.1;Name=TRINITY_DN37_c0_g1_i2;score=1480
scaffold175|size403523	blastn	match_part	155964	157443	1480	+	.	ID=scaffold175|size403523:hsp:48292:3.12.0.1;Parent=scaffold175|size403523:hit:22699:3.12.0.1;Target=TRINITY_DN37_c0_g1_i2 50 1529 +;Gap=M1480
scaffold175|size403523	blastn	expressed_sequence_match	155964	158440	850	+	.	ID=scaffold175|size403523:hit:22700:3.12.0.1;Name=TRINITY_DN10170_c0_g1_i1;score=850
scaffold175|size403523	blastn	match_part	155964	156813	850	+	.	ID=scaffold175|size403523:hsp:48293:3.12.0.1;Parent=scaffold175|size403523:hit:22700:3.12.0.1;Target=TRINITY_DN10170_c0_g1_i1 60 909 +;Gap=M850
scaffold175|size403523	blastn	match_part	156897	158440	1544	+	.	ID=scaffold175|size403523:hsp:48294:3.12.0.1;Parent=scaffold175|size403523:hit:22700:3.12.0.1;Target=TRINITY_DN10170_c0_g1_i1 910 2453 +;Gap=M1544
scaffold175|size403523	blastn	expressed_sequence_match	155964	157443	850	+	.	ID=scaffold175|size403523:hit:22701:3.12.0.1;Name=TRINITY_DN37_c0_g1_i1;score=850
scaffold175|size403523	blastn	match_part	155964	156813	850	+	.	ID=scaffold175|size403523:hsp:48295:3.12.0.1;Parent=scaffold175|size403523:hit:22701:3.12.0.1;Target=TRINITY_DN37_c0_g1_i1 50 899 +;Gap=M850
scaffold175|size403523	blastn	match_part	156897	157443	547	+	.	ID=scaffold175|size403523:hsp:48296:3.12.0.1;Parent=scaffold175|size403523:hit:22701:3.12.0.1;Target=TRINITY_DN37_c0_g1_i1 900 1446 +;Gap=M547
scaffold175|size403523	blastn	expressed_sequence_match	181468	182937	1213	+	.	ID=scaffold175|size403523:hit:22702:3.12.0.1;Name=TRINITY_DN8827_c0_g1_i1;score=1213
scaffold175|size403523	blastn	match_part	181468	182690	1213	+	.	ID=scaffold175|size403523:hsp:48297:3.12.0.1;Parent=scaffold175|size403523:hit:22702:3.12.0.1;Target=TRINITY_DN8827_c0_g1_i1 1 1224 +;Gap=M1223
scaffold175|size403523	blastn	match_part	182849	182937	89	+	.	ID=scaffold175|size403523:hsp:48298:3.12.0.1;Parent=scaffold175|size403523:hit:22702:3.12.0.1;Target=TRINITY_DN8827_c0_g1_i1 1383 1471 +;Gap=M89
scaffold175|size403523	est2genome	expressed_sequence_match	111885	112279	1391	+	.	ID=scaffold175|size403523:hit:22703:3.12.0.1;Name=TRINITY_DN16117_c0_g1_i1;score=1391
scaffold175|size403523	est2genome	match_part	111885	112279	1391	+	.	ID=scaffold175|size403523:hsp:48299:3.12.0.1;Parent=scaffold175|size403523:hit:22703:3.12.0.1;Target=TRINITY_DN16117_c0_g1_i1 2 393 -;Gap=M395
scaffold175|size403523	est2genome	expressed_sequence_match	111993	112281	1094	+	.	ID=scaffold175|size403523:hit:22704:3.12.0.1;Name=TRINITY_DN9038_c0_g3_i1;score=1094
scaffold175|size403523	est2genome	match_part	111993	112281	1094	+	.	ID=scaffold175|size403523:hsp:48300:3.12.0.1;Parent=scaffold175|size403523:hit:22704:3.12.0.1;Target=TRINITY_DN9038_c0_g3_i1 1 289 +;Gap=M289
scaffold175|size403523	est2genome	expressed_sequence_match	112786	113049	1051	+	.	ID=scaffold175|size403523:hit:22705:3.12.0.1;Name=TRINITY_DN16537_c0_g1_i1;score=1051
scaffold175|size403523	est2genome	match_part	112786	113049	1051	+	.	ID=scaffold175|size403523:hsp:48301:3.12.0.1;Parent=scaffold175|size403523:hit:22705:3.12.0.1;Target=TRINITY_DN16537_c0_g1_i1 17 280 +;Gap=M264
scaffold175|size403523	est2genome	expressed_sequence_match	112841	113323	1753	-	.	ID=scaffold175|size403523:hit:22706:3.12.0.1;Name=TRINITY_DN13420_c0_g1_i1;score=1753
scaffold175|size403523	est2genome	match_part	112841	113323	1753	-	.	ID=scaffold175|size403523:hsp:48302:3.12.0.1;Parent=scaffold175|size403523:hit:22706:3.12.0.1;Target=TRINITY_DN13420_c0_g1_i1 1 493 -;Gap=M483
scaffold175|size403523	est2genome	expressed_sequence_match	115802	116732	3864	+	.	ID=scaffold175|size403523:hit:22707:3.12.0.1;Name=TRINITY_DN14348_c1_g1_i1;score=3864
scaffold175|size403523	est2genome	match_part	115802	116732	3864	+	.	ID=scaffold175|size403523:hsp:48303:3.12.0.1;Parent=scaffold175|size403523:hit:22707:3.12.0.1;Target=TRINITY_DN14348_c1_g1_i1 1 932 +;Gap=M931
scaffold175|size403523	est2genome	expressed_sequence_match	118371	118581	789	+	.	ID=scaffold175|size403523:hit:22708:3.12.0.1;Name=TRINITY_DN12621_c0_g3_i1;score=789
scaffold175|size403523	est2genome	match_part	118371	118581	789	+	.	ID=scaffold175|size403523:hsp:48304:3.12.0.1;Parent=scaffold175|size403523:hit:22708:3.12.0.1;Target=TRINITY_DN12621_c0_g3_i1 7 220 -;Gap=M211
scaffold175|size403523	est2genome	expressed_sequence_match	118534	118751	936	+	.	ID=scaffold175|size403523:hit:22709:3.12.0.1;Name=TRINITY_DN2787_c0_g1_i1;score=936
scaffold175|size403523	est2genome	match_part	118534	118751	936	+	.	ID=scaffold175|size403523:hsp:48305:3.12.0.1;Parent=scaffold175|size403523:hit:22709:3.12.0.1;Target=TRINITY_DN2787_c0_g1_i1 1 217 +;Gap=M218
scaffold175|size403523	est2genome	expressed_sequence_match	118011	118490	1609	+	.	ID=scaffold175|size403523:hit:22710:3.12.0.1;Name=TRINITY_DN15476_c0_g2_i2;score=1609
scaffold175|size403523	est2genome	match_part	118011	118073	1609	+	.	ID=scaffold175|size403523:hsp:48306:3.12.0.1;Parent=scaffold175|size403523:hit:22710:3.12.0.1;Target=TRINITY_DN15476_c0_g2_i2 6 66 +;Gap=M63
scaffold175|size403523	est2genome	match_part	118113	118490	1609	+	.	ID=scaffold175|size403523:hsp:48307:3.12.0.1;Parent=scaffold175|size403523:hit:22710:3.12.0.1;Target=TRINITY_DN15476_c0_g2_i2 67 443 +;Gap=M378
scaffold175|size403523	est2genome	expressed_sequence_match	118759	118989	1006	-	.	ID=scaffold175|size403523:hit:22711:3.12.0.1;Name=TRINITY_DN9288_c0_g1_i1;score=1006
scaffold175|size403523	est2genome	match_part	118759	118989	1006	-	.	ID=scaffold175|size403523:hsp:48308:3.12.0.1;Parent=scaffold175|size403523:hit:22711:3.12.0.1;Target=TRINITY_DN9288_c0_g1_i1 19 250 +;Gap=M231
scaffold175|size403523	est2genome	expressed_sequence_match	119742	119996	1050	+	.	ID=scaffold175|size403523:hit:22712:3.12.0.1;Name=TRINITY_DN13298_c0_g1_i1;score=1050
scaffold175|size403523	est2genome	match_part	119742	119996	1050	+	.	ID=scaffold175|size403523:hsp:48309:3.12.0.1;Parent=scaffold175|size403523:hit:22712:3.12.0.1;Target=TRINITY_DN13298_c0_g1_i1 26 280 +;Gap=M255
scaffold175|size403523	est2genome	expressed_sequence_match	154008	154503	2480	-	.	ID=scaffold175|size403523:hit:22713:3.12.0.1;Name=TRINITY_DN10717_c0_g1_i1;score=2480
scaffold175|size403523	est2genome	match_part	154008	154503	2480	-	.	ID=scaffold175|size403523:hsp:48310:3.12.0.1;Parent=scaffold175|size403523:hit:22713:3.12.0.1;Target=TRINITY_DN10717_c0_g1_i1 1 496 +;Gap=M496
scaffold175|size403523	est2genome	expressed_sequence_match	155915	157452	7654	+	.	ID=scaffold175|size403523:hit:22714:3.12.0.1;Name=TRINITY_DN37_c0_g1_i2;score=7654
scaffold175|size403523	est2genome	match_part	155915	157452	7654	+	.	ID=scaffold175|size403523:hsp:48311:3.12.0.1;Parent=scaffold175|size403523:hit:22714:3.12.0.1;Target=TRINITY_DN37_c0_g1_i2 1 1538 +;Gap=M1538
scaffold175|size403523	est2genome	expressed_sequence_match	155905	158510	12598	+	.	ID=scaffold175|size403523:hit:22715:3.12.0.1;Name=TRINITY_DN10170_c0_g1_i1;score=12598
scaffold175|size403523	est2genome	match_part	155905	156813	12598	+	.	ID=scaffold175|size403523:hsp:48312:3.12.0.1;Parent=scaffold175|size403523:hit:22715:3.12.0.1;Target=TRINITY_DN10170_c0_g1_i1 1 909 +;Gap=M909
scaffold175|size403523	est2genome	match_part	156897	158510	12598	+	.	ID=scaffold175|size403523:hsp:48313:3.12.0.1;Parent=scaffold175|size403523:hit:22715:3.12.0.1;Target=TRINITY_DN10170_c0_g1_i1 910 2523 +;Gap=M1614
scaffold175|size403523	est2genome	expressed_sequence_match	155915	157452	7222	+	.	ID=scaffold175|size403523:hit:22716:3.12.0.1;Name=TRINITY_DN37_c0_g1_i1;score=7222
scaffold175|size403523	est2genome	match_part	155915	156813	7222	+	.	ID=scaffold175|size403523:hsp:48314:3.12.0.1;Parent=scaffold175|size403523:hit:22716:3.12.0.1;Target=TRINITY_DN37_c0_g1_i1 1 899 +;Gap=M899
scaffold175|size403523	est2genome	match_part	156897	157452	7222	+	.	ID=scaffold175|size403523:hsp:48315:3.12.0.1;Parent=scaffold175|size403523:hit:22716:3.12.0.1;Target=TRINITY_DN37_c0_g1_i1 900 1455 +;Gap=M556
scaffold175|size403523	est2genome	expressed_sequence_match	181468	183065	7978	+	.	ID=scaffold175|size403523:hit:22717:3.12.0.1;Name=TRINITY_DN8827_c0_g1_i1;score=7978
scaffold175|size403523	est2genome	match_part	181468	183065	7978	+	.	ID=scaffold175|size403523:hsp:48316:3.12.0.1;Parent=scaffold175|size403523:hit:22717:3.12.0.1;Target=TRINITY_DN8827_c0_g1_i1 1 1599 +;Gap=M1598
scaffold175|size403523	blastn	expressed_sequence_match	196279	197809	1531	+	.	ID=scaffold175|size403523:hit:22718:3.12.0.1;Name=TRINITY_DN17746_c1_g3_i1;score=1531
scaffold175|size403523	blastn	match_part	196279	197809	1531	+	.	ID=scaffold175|size403523:hsp:48317:3.12.0.1;Parent=scaffold175|size403523:hit:22718:3.12.0.1;Target=TRINITY_DN17746_c1_g3_i1 1 1531 +;Gap=M1531
scaffold175|size403523	blastn	expressed_sequence_match	196299	199195	1770	+	.	ID=scaffold175|size403523:hit:22719:3.12.0.1;Name=TRINITY_DN3672_c0_g1_i1;score=1770
scaffold175|size403523	blastn	match_part	196299	198068	1770	+	.	ID=scaffold175|size403523:hsp:48318:3.12.0.1;Parent=scaffold175|size403523:hit:22719:3.12.0.1;Target=TRINITY_DN3672_c0_g1_i1 1 1770 +;Gap=M1770
scaffold175|size403523	blastn	match_part	198141	198458	318	+	.	ID=scaffold175|size403523:hsp:48319:3.12.0.1;Parent=scaffold175|size403523:hit:22719:3.12.0.1;Target=TRINITY_DN3672_c0_g1_i1 1767 2084 +;Gap=M318
scaffold175|size403523	blastn	match_part	198532	199195	664	+	.	ID=scaffold175|size403523:hsp:48320:3.12.0.1;Parent=scaffold175|size403523:hit:22719:3.12.0.1;Target=TRINITY_DN3672_c0_g1_i1 2082 2745 +;Gap=M664
scaffold175|size403523	blastn	expressed_sequence_match	197797	201281	250	-	.	ID=scaffold175|size403523:hit:22720:3.12.0.1;Name=TRINITY_DN17864_c0_g6_i1;score=250
scaffold175|size403523	blastn	match_part	201032	201281	250	-	.	ID=scaffold175|size403523:hsp:48321:3.12.0.1;Parent=scaffold175|size403523:hit:22720:3.12.0.1;Target=TRINITY_DN17864_c0_g6_i1 1 250 +;Gap=M250
scaffold175|size403523	blastn	match_part	199516	200774	1259	-	.	ID=scaffold175|size403523:hsp:48322:3.12.0.1;Parent=scaffold175|size403523:hit:22720:3.12.0.1;Target=TRINITY_DN17864_c0_g6_i1 508 1766 +;Gap=M1259
scaffold175|size403523	blastn	match_part	197797	199195	1399	-	.	ID=scaffold175|size403523:hsp:48323:3.12.0.1;Parent=scaffold175|size403523:hit:22720:3.12.0.1;Target=TRINITY_DN17864_c0_g6_i1 2087 3485 +;Gap=M1399
scaffold175|size403523	blastn	expressed_sequence_match	197797	201281	250	-	.	ID=scaffold175|size403523:hit:22721:3.12.0.1;Name=TRINITY_DN17864_c0_g6_i2;score=250
scaffold175|size403523	blastn	match_part	201032	201281	250	-	.	ID=scaffold175|size403523:hsp:48324:3.12.0.1;Parent=scaffold175|size403523:hit:22721:3.12.0.1;Target=TRINITY_DN17864_c0_g6_i2 1 250 +;Gap=M250
scaffold175|size403523	blastn	match_part	199516	200774	1259	-	.	ID=scaffold175|size403523:hsp:48325:3.12.0.1;Parent=scaffold175|size403523:hit:22721:3.12.0.1;Target=TRINITY_DN17864_c0_g6_i2 508 1766 +;Gap=M1259
scaffold175|size403523	blastn	match_part	198532	199195	664	-	.	ID=scaffold175|size403523:hsp:48326:3.12.0.1;Parent=scaffold175|size403523:hit:22721:3.12.0.1;Target=TRINITY_DN17864_c0_g6_i2 2087 2750 +;Gap=M664
scaffold175|size403523	blastn	match_part	198141	198458	318	-	.	ID=scaffold175|size403523:hsp:48327:3.12.0.1;Parent=scaffold175|size403523:hit:22721:3.12.0.1;Target=TRINITY_DN17864_c0_g6_i2 2748 3065 +;Gap=M318
scaffold175|size403523	blastn	match_part	197797	198068	272	-	.	ID=scaffold175|size403523:hsp:48328:3.12.0.1;Parent=scaffold175|size403523:hit:22721:3.12.0.1;Target=TRINITY_DN17864_c0_g6_i2 3062 3333 +;Gap=M272
scaffold175|size403523	blastn	expressed_sequence_match	197797	201281	250	-	.	ID=scaffold175|size403523:hit:22722:3.12.0.1;Name=TRINITY_DN17864_c0_g6_i3;score=250
scaffold175|size403523	blastn	match_part	201032	201281	250	-	.	ID=scaffold175|size403523:hsp:48329:3.12.0.1;Parent=scaffold175|size403523:hit:22722:3.12.0.1;Target=TRINITY_DN17864_c0_g6_i3 1 250 +;Gap=M250
scaffold175|size403523	blastn	match_part	199516	200774	1259	-	.	ID=scaffold175|size403523:hsp:48330:3.12.0.1;Parent=scaffold175|size403523:hit:22722:3.12.0.1;Target=TRINITY_DN17864_c0_g6_i3 508 1766 +;Gap=M1259
scaffold175|size403523	blastn	match_part	198534	199195	662	-	.	ID=scaffold175|size403523:hsp:48331:3.12.0.1;Parent=scaffold175|size403523:hit:22722:3.12.0.1;Target=TRINITY_DN17864_c0_g6_i3 2087 2748 +;Gap=M662
scaffold175|size403523	blastn	match_part	198141	198436	296	-	.	ID=scaffold175|size403523:hsp:48332:3.12.0.1;Parent=scaffold175|size403523:hit:22722:3.12.0.1;Target=TRINITY_DN17864_c0_g6_i3 2748 3043 +;Gap=M296
scaffold175|size403523	blastn	match_part	197797	198068	272	-	.	ID=scaffold175|size403523:hsp:48333:3.12.0.1;Parent=scaffold175|size403523:hit:22722:3.12.0.1;Target=TRINITY_DN17864_c0_g6_i3 3040 3311 +;Gap=M272
scaffold175|size403523	blastn	expressed_sequence_match	197797	201281	250	-	.	ID=scaffold175|size403523:hit:22723:3.12.0.1;Name=TRINITY_DN17864_c0_g6_i4;score=250
scaffold175|size403523	blastn	match_part	201032	201281	250	-	.	ID=scaffold175|size403523:hsp:48334:3.12.0.1;Parent=scaffold175|size403523:hit:22723:3.12.0.1;Target=TRINITY_DN17864_c0_g6_i4 1 250 +;Gap=M250
scaffold175|size403523	blastn	match_part	199516	200774	1259	-	.	ID=scaffold175|size403523:hsp:48335:3.12.0.1;Parent=scaffold175|size403523:hit:22723:3.12.0.1;Target=TRINITY_DN17864_c0_g6_i4 508 1766 +;Gap=M1259
scaffold175|size403523	blastn	match_part	198532	199195	664	-	.	ID=scaffold175|size403523:hsp:48336:3.12.0.1;Parent=scaffold175|size403523:hit:22723:3.12.0.1;Target=TRINITY_DN17864_c0_g6_i4 2087 2750 +;Gap=M664
scaffold175|size403523	blastn	match_part	197797	198458	662	-	.	ID=scaffold175|size403523:hsp:48337:3.12.0.1;Parent=scaffold175|size403523:hit:22723:3.12.0.1;Target=TRINITY_DN17864_c0_g6_i4 2748 3409 +;Gap=M662
scaffold175|size403523	est2genome	expressed_sequence_match	196279	197809	7655	+	.	ID=scaffold175|size403523:hit:22724:3.12.0.1;Name=TRINITY_DN17746_c1_g3_i1;score=7655
scaffold175|size403523	est2genome	match_part	196279	197809	7655	+	.	ID=scaffold175|size403523:hsp:48338:3.12.0.1;Parent=scaffold175|size403523:hit:22724:3.12.0.1;Target=TRINITY_DN17746_c1_g3_i1 1 1531 +;Gap=M1531
scaffold175|size403523	est2genome	expressed_sequence_match	196299	199391	14673	-	.	ID=scaffold175|size403523:hit:22725:3.12.0.1;Name=TRINITY_DN3672_c0_g1_i1;score=14673
scaffold175|size403523	est2genome	match_part	198534	199391	14673	-	.	ID=scaffold175|size403523:hsp:48339:3.12.0.1;Parent=scaffold175|size403523:hit:22725:3.12.0.1;Target=TRINITY_DN3672_c0_g1_i1 2084 2941 -;Gap=M858
scaffold175|size403523	est2genome	match_part	198141	198457	14673	-	.	ID=scaffold175|size403523:hsp:48340:3.12.0.1;Parent=scaffold175|size403523:hit:22725:3.12.0.1;Target=TRINITY_DN3672_c0_g1_i1 1767 2083 -;Gap=M317
scaffold175|size403523	est2genome	match_part	196299	198064	14673	-	.	ID=scaffold175|size403523:hsp:48341:3.12.0.1;Parent=scaffold175|size403523:hit:22725:3.12.0.1;Target=TRINITY_DN3672_c0_g1_i1 1 1766 -;Gap=M1766
scaffold175|size403523	est2genome	expressed_sequence_match	197797	201281	17425	-	.	ID=scaffold175|size403523:hit:22726:3.12.0.1;Name=TRINITY_DN17864_c0_g6_i1;score=17425
scaffold175|size403523	est2genome	match_part	197797	201281	17425	-	.	ID=scaffold175|size403523:hsp:48342:3.12.0.1;Parent=scaffold175|size403523:hit:22726:3.12.0.1;Target=TRINITY_DN17864_c0_g6_i1 1 3485 +;Gap=M3485
scaffold175|size403523	est2genome	expressed_sequence_match	197797	201281	16633	-	.	ID=scaffold175|size403523:hit:22727:3.12.0.1;Name=TRINITY_DN17864_c0_g6_i2;score=16633
scaffold175|size403523	est2genome	match_part	198534	201281	16633	-	.	ID=scaffold175|size403523:hsp:48343:3.12.0.1;Parent=scaffold175|size403523:hit:22727:3.12.0.1;Target=TRINITY_DN17864_c0_g6_i2 1 2748 +;Gap=M2748
scaffold175|size403523	est2genome	match_part	198141	198457	16633	-	.	ID=scaffold175|size403523:hsp:48344:3.12.0.1;Parent=scaffold175|size403523:hit:22727:3.12.0.1;Target=TRINITY_DN17864_c0_g6_i2 2749 3065 +;Gap=M317
scaffold175|size403523	est2genome	match_part	197797	198064	16633	-	.	ID=scaffold175|size403523:hsp:48345:3.12.0.1;Parent=scaffold175|size403523:hit:22727:3.12.0.1;Target=TRINITY_DN17864_c0_g6_i2 3066 3333 +;Gap=M268
scaffold175|size403523	est2genome	expressed_sequence_match	197797	201281	16513	-	.	ID=scaffold175|size403523:hit:22728:3.12.0.1;Name=TRINITY_DN17864_c0_g6_i3;score=16513
scaffold175|size403523	est2genome	match_part	198534	201281	16513	-	.	ID=scaffold175|size403523:hsp:48346:3.12.0.1;Parent=scaffold175|size403523:hit:22728:3.12.0.1;Target=TRINITY_DN17864_c0_g6_i3 1 2748 +;Gap=M2748
scaffold175|size403523	est2genome	match_part	198141	198435	16513	-	.	ID=scaffold175|size403523:hsp:48347:3.12.0.1;Parent=scaffold175|size403523:hit:22728:3.12.0.1;Target=TRINITY_DN17864_c0_g6_i3 2749 3043 +;Gap=M295
scaffold175|size403523	est2genome	match_part	197797	198064	16513	-	.	ID=scaffold175|size403523:hsp:48348:3.12.0.1;Parent=scaffold175|size403523:hit:22728:3.12.0.1;Target=TRINITY_DN17864_c0_g6_i3 3044 3311 +;Gap=M268
scaffold175|size403523	est2genome	expressed_sequence_match	197797	201281	17033	-	.	ID=scaffold175|size403523:hit:22729:3.12.0.1;Name=TRINITY_DN17864_c0_g6_i4;score=17033
scaffold175|size403523	est2genome	match_part	198534	201281	17033	-	.	ID=scaffold175|size403523:hsp:48349:3.12.0.1;Parent=scaffold175|size403523:hit:22729:3.12.0.1;Target=TRINITY_DN17864_c0_g6_i4 1 2748 +;Gap=M2748
scaffold175|size403523	est2genome	match_part	197797	198457	17033	-	.	ID=scaffold175|size403523:hsp:48350:3.12.0.1;Parent=scaffold175|size403523:hit:22729:3.12.0.1;Target=TRINITY_DN17864_c0_g6_i4 2749 3409 +;Gap=M661
###
scaffold175|size403523	blastx	protein_match	201555	201956	513	+	.	ID=scaffold175|size403523:hit:22730:3.12.0.2;Name=jgi|Fracy1|273575|estExt_fgenesh2_kg.C_1220001;score=513
scaffold175|size403523	blastx	match_part	201555	201956	513	+	.	ID=scaffold175|size403523:hsp:48351:3.12.0.2;Parent=scaffold175|size403523:hit:22730:3.12.0.2;Target=jgi|Fracy1|273575|estExt_fgenesh2_kg.C_1220001 1 134 +;Gap=M402
scaffold175|size403523	blastx	protein_match	201555	201692	219	+	.	ID=scaffold175|size403523:hit:22731:3.12.0.2;Name=jgi|Thaoce1|88543|rna27504;score=219
scaffold175|size403523	blastx	match_part	201555	201692	219	+	.	ID=scaffold175|size403523:hsp:48352:3.12.0.2;Parent=scaffold175|size403523:hit:22731:3.12.0.2;Target=jgi|Thaoce1|88543|rna27504 1 46 +;Gap=M138
scaffold175|size403523	blastx	protein_match	201618	201953	508	+	.	ID=scaffold175|size403523:hit:22732:3.12.0.2;Name=jgi|Thaoce1|86380|rna29489;score=508
scaffold175|size403523	blastx	match_part	201618	201953	508	+	.	ID=scaffold175|size403523:hsp:48353:3.12.0.2;Parent=scaffold175|size403523:hit:22732:3.12.0.2;Target=jgi|Thaoce1|86380|rna29489 1 112 +;Gap=M336
scaffold175|size403523	blastx	protein_match	201555	201953	605	+	.	ID=scaffold175|size403523:hit:22733:3.12.0.2;Name=jgi|Thaoce1|100944|rna5631;score=605
scaffold175|size403523	blastx	match_part	201555	201953	605	+	.	ID=scaffold175|size403523:hsp:48354:3.12.0.2;Parent=scaffold175|size403523:hit:22733:3.12.0.2;Target=jgi|Thaoce1|100944|rna5631 1 133 +;Gap=M399
scaffold175|size403523	blastx	protein_match	201555	201956	620	+	.	ID=scaffold175|size403523:hit:22734:3.12.0.2;Name=jgi|Thaps3|39499|estExt_gwp_gw1.C_chr_20304;score=620
scaffold175|size403523	blastx	match_part	201555	201956	620	+	.	ID=scaffold175|size403523:hsp:48355:3.12.0.2;Parent=scaffold175|size403523:hit:22734:3.12.0.2;Target=jgi|Thaps3|39499|estExt_gwp_gw1.C_chr_20304 1 134 +;Gap=M402
scaffold175|size403523	blastx	protein_match	201555	201956	513	+	.	ID=scaffold175|size403523:hit:22735:3.12.0.2;Name=jgi|Fracy1|271911|estExt_fgenesh2_kg.C_320017;score=513
scaffold175|size403523	blastx	match_part	201555	201956	513	+	.	ID=scaffold175|size403523:hsp:48356:3.12.0.2;Parent=scaffold175|size403523:hit:22735:3.12.0.2;Target=jgi|Fracy1|271911|estExt_fgenesh2_kg.C_320017 1 134 +;Gap=M402
scaffold175|size403523	blastx	protein_match	201555	201956	513	+	.	ID=scaffold175|size403523:hit:22736:3.12.0.2;Name=jgi|Fracy1|271911|estExt_fgenesh2_kg.C_320017;score=513
scaffold175|size403523	blastx	match_part	201555	201956	513	+	.	ID=scaffold175|size403523:hsp:48357:3.12.0.2;Parent=scaffold175|size403523:hit:22736:3.12.0.2;Target=jgi|Fracy1|271911|estExt_fgenesh2_kg.C_320017 1 134 +;Gap=M402
scaffold175|size403523	blastx	protein_match	201555	201956	513	+	.	ID=scaffold175|size403523:hit:22737:3.12.0.2;Name=jgi|Fracy1|271911|estExt_fgenesh2_kg.C_320017;score=513
scaffold175|size403523	blastx	match_part	201555	201956	513	+	.	ID=scaffold175|size403523:hsp:48358:3.12.0.2;Parent=scaffold175|size403523:hit:22737:3.12.0.2;Target=jgi|Fracy1|271911|estExt_fgenesh2_kg.C_320017 1 134 +;Gap=M402
scaffold175|size403523	blastx	protein_match	201555	201950	532	+	.	ID=scaffold175|size403523:hit:22738:3.12.0.2;Name=jgi|Phatr2|25577|estExt_Genewise1.C_chr_30039;score=532
scaffold175|size403523	blastx	match_part	201555	201950	532	+	.	ID=scaffold175|size403523:hsp:48359:3.12.0.2;Parent=scaffold175|size403523:hit:22738:3.12.0.2;Target=jgi|Phatr2|25577|estExt_Genewise1.C_chr_30039 1 132 +;Gap=M396
scaffold175|size403523	blastx	protein_match	202214	202417	169	-	.	ID=scaffold175|size403523:hit:22739:3.12.0.2;Name=jgi|Thaoce1|100943|rna5630;score=169
scaffold175|size403523	blastx	match_part	202214	202417	169	-	.	ID=scaffold175|size403523:hsp:48360:3.12.0.2;Parent=scaffold175|size403523:hit:22739:3.12.0.2;Target=jgi|Thaoce1|100943|rna5630 1 68 +;Gap=M204
scaffold175|size403523	blastx	protein_match	203102	204550	360	-	.	ID=scaffold175|size403523:hit:22740:3.12.0.2;Name=jgi|Thaps3|261357|thaps1_ua_kg.chr_2000181;score=360
scaffold175|size403523	blastx	match_part	204419	204550	230	-	.	ID=scaffold175|size403523:hsp:48361:3.12.0.2;Parent=scaffold175|size403523:hit:22740:3.12.0.2;Target=jgi|Thaps3|261357|thaps1_ua_kg.chr_2000181 18 61 +;Gap=M132
scaffold175|size403523	blastx	match_part	203627	204085	319	-	.	ID=scaffold175|size403523:hsp:48362:3.12.0.2;Parent=scaffold175|size403523:hit:22740:3.12.0.2;Target=jgi|Thaps3|261357|thaps1_ua_kg.chr_2000181 77 187 +;Gap=M459
scaffold175|size403523	blastx	match_part	203102	203392	360	-	.	ID=scaffold175|size403523:hsp:48363:3.12.0.2;Parent=scaffold175|size403523:hit:22740:3.12.0.2;Target=jgi|Thaps3|261357|thaps1_ua_kg.chr_2000181 184 274 +;Gap=M291
scaffold175|size403523	blastx	protein_match	254407	265610	1130	-	.	ID=scaffold175|size403523:hit:22741:3.12.0.2;Name=jgi|Thaoce1|91272|rna20695;score=1130
scaffold175|size403523	blastx	match_part	256062	265610	6850	-	.	ID=scaffold175|size403523:hsp:48364:3.12.0.2;Parent=scaffold175|size403523:hit:22741:3.12.0.2;Target=jgi|Thaoce1|91272|rna20695 63 3255 +;Gap=M9549
scaffold175|size403523	blastx	match_part	263316	265397	160	-	.	ID=scaffold175|size403523:hsp:48365:3.12.0.2;Parent=scaffold175|size403523:hit:22741:3.12.0.2;Target=jgi|Thaoce1|91272|rna20695 3024 3726 +;Gap=M2082
scaffold175|size403523	blastx	match_part	259854	265304	224	-	.	ID=scaffold175|size403523:hsp:48366:3.12.0.2;Parent=scaffold175|size403523:hit:22741:3.12.0.2;Target=jgi|Thaoce1|91272|rna20695 1755 3557 +;Gap=M5451
scaffold175|size403523	blastx	match_part	260148	264974	216	-	.	ID=scaffold175|size403523:hsp:48367:3.12.0.2;Parent=scaffold175|size403523:hit:22741:3.12.0.2;Target=jgi|Thaoce1|91272|rna20695 2076 3622 +;Gap=M4827
scaffold175|size403523	blastx	match_part	257040	259622	287	-	.	ID=scaffold175|size403523:hsp:48368:3.12.0.2;Parent=scaffold175|size403523:hit:22741:3.12.0.2;Target=jgi|Thaoce1|91272|rna20695 2851 3751 +;Gap=M2583
scaffold175|size403523	blastx	match_part	254407	255957	1130	-	.	ID=scaffold175|size403523:hsp:48369:3.12.0.2;Parent=scaffold175|size403523:hit:22741:3.12.0.2;Target=jgi|Thaoce1|91272|rna20695 3277 3777 +;Gap=M1551
scaffold175|size403523	blastx	match_part	254431	255951	154	-	.	ID=scaffold175|size403523:hsp:48370:3.12.0.2;Parent=scaffold175|size403523:hit:22741:3.12.0.2;Target=jgi|Thaoce1|91272|rna20695 506 968 +;Gap=M1521
scaffold175|size403523	blastx	match_part	254971	255939	172	-	.	ID=scaffold175|size403523:hsp:48371:3.12.0.2;Parent=scaffold175|size403523:hit:22741:3.12.0.2;Target=jgi|Thaoce1|91272|rna20695 551 872 +;Gap=M969
scaffold175|size403523	blastx	match_part	254422	255930	190	-	.	ID=scaffold175|size403523:hsp:48372:3.12.0.2;Parent=scaffold175|size403523:hit:22741:3.12.0.2;Target=jgi|Thaoce1|91272|rna20695 308 849 +;Gap=M1509
scaffold175|size403523	blastx	match_part	254488	255753	170	-	.	ID=scaffold175|size403523:hsp:48373:3.12.0.2;Parent=scaffold175|size403523:hit:22741:3.12.0.2;Target=jgi|Thaoce1|91272|rna20695 1410 1796 +;Gap=M1266
scaffold175|size403523	blastx	match_part	254542	255723	151	-	.	ID=scaffold175|size403523:hsp:48374:3.12.0.2;Parent=scaffold175|size403523:hit:22741:3.12.0.2;Target=jgi|Thaoce1|91272|rna20695 1172 1611 +;Gap=M1182
scaffold175|size403523	blastx	match_part	254494	255402	125	-	.	ID=scaffold175|size403523:hsp:48375:3.12.0.2;Parent=scaffold175|size403523:hit:22741:3.12.0.2;Target=jgi|Thaoce1|91272|rna20695 278 577 +;Gap=M909
scaffold175|size403523	blastx	protein_match	274074	275451	708	+	.	ID=scaffold175|size403523:hit:22742:3.12.0.2;Name=jgi|Thaps3|268966|estExt_thaps1_ua_kg.C_chr_50291;score=708
scaffold175|size403523	blastx	match_part	274074	274946	708	+	.	ID=scaffold175|size403523:hsp:48376:3.12.0.2;Parent=scaffold175|size403523:hit:22742:3.12.0.2;Target=jgi|Thaps3|268966|estExt_thaps1_ua_kg.C_chr_50291 3 236 +;Gap=M873
scaffold175|size403523	blastx	match_part	275029	275451	195	+	.	ID=scaffold175|size403523:hsp:48377:3.12.0.2;Parent=scaffold175|size403523:hit:22742:3.12.0.2;Target=jgi|Thaps3|268966|estExt_thaps1_ua_kg.C_chr_50291 237 322 +;Gap=M423
scaffold175|size403523	blastx	protein_match	274239	274985	618	+	.	ID=scaffold175|size403523:hit:22743:3.12.0.2;Name=jgi|Thaps3|263622|thaps1_ua_kg.chr_10000012;score=618
scaffold175|size403523	blastx	match_part	274239	274985	618	+	.	ID=scaffold175|size403523:hsp:48378:3.12.0.2;Parent=scaffold175|size403523:hit:22743:3.12.0.2;Target=jgi|Thaps3|263622|thaps1_ua_kg.chr_10000012 2 224 +;Gap=M747
scaffold175|size403523	blastx	protein_match	273677	275439	150	+	.	ID=scaffold175|size403523:hit:22744:3.12.0.2;Name=jgi|Thaps3|268366|estExt_thaps1_ua_kg.C_chr_20371;score=150
scaffold175|size403523	blastx	match_part	273677	273904	150	+	.	ID=scaffold175|size403523:hsp:48379:3.12.0.2;Parent=scaffold175|size403523:hit:22744:3.12.0.2;Target=jgi|Thaps3|268366|estExt_thaps1_ua_kg.C_chr_20371 59 105 +;Gap=M228
scaffold175|size403523	blastx	match_part	274002	274304	110	+	.	ID=scaffold175|size403523:hsp:48380:3.12.0.2;Parent=scaffold175|size403523:hit:22744:3.12.0.2;Target=jgi|Thaps3|268366|estExt_thaps1_ua_kg.C_chr_20371 106 179 +;Gap=M303
scaffold175|size403523	blastx	match_part	274605	274985	287	+	.	ID=scaffold175|size403523:hsp:48381:3.12.0.2;Parent=scaffold175|size403523:hit:22744:3.12.0.2;Target=jgi|Thaps3|268366|estExt_thaps1_ua_kg.C_chr_20371 179 305 +;Gap=M381
scaffold175|size403523	blastx	match_part	275029	275439	182	+	.	ID=scaffold175|size403523:hsp:48382:3.12.0.2;Parent=scaffold175|size403523:hit:22744:3.12.0.2;Target=jgi|Thaps3|268366|estExt_thaps1_ua_kg.C_chr_20371 288 369 +;Gap=M411
scaffold175|size403523	blastx	protein_match	274113	275451	586	+	.	ID=scaffold175|size403523:hit:22745:3.12.0.2;Name=jgi|Thaps3|262517|thaps1_ua_kg.chr_5000156;score=586
scaffold175|size403523	blastx	match_part	274113	274973	586	+	.	ID=scaffold175|size403523:hsp:48383:3.12.0.2;Parent=scaffold175|size403523:hit:22745:3.12.0.2;Target=jgi|Thaps3|262517|thaps1_ua_kg.chr_5000156 1 244 +;Gap=M861
scaffold175|size403523	blastx	match_part	275029	275451	179	+	.	ID=scaffold175|size403523:hsp:48384:3.12.0.2;Parent=scaffold175|size403523:hit:22745:3.12.0.2;Target=jgi|Thaps3|262517|thaps1_ua_kg.chr_5000156 231 317 +;Gap=M423
scaffold175|size403523	blastx	protein_match	274239	275448	506	+	.	ID=scaffold175|size403523:hit:22746:3.12.0.2;Name=jgi|Thaps3|263097|thaps1_ua_kg.chr_7000054;score=506
scaffold175|size403523	blastx	match_part	274239	274973	506	+	.	ID=scaffold175|size403523:hsp:48385:3.12.0.2;Parent=scaffold175|size403523:hit:22746:3.12.0.2;Target=jgi|Thaps3|263097|thaps1_ua_kg.chr_7000054 245 469 +;Gap=M735
scaffold175|size403523	blastx	match_part	275032	275448	126	+	.	ID=scaffold175|size403523:hsp:48386:3.12.0.2;Parent=scaffold175|size403523:hit:22746:3.12.0.2;Target=jgi|Thaps3|263097|thaps1_ua_kg.chr_7000054 457 544 +;Gap=M417
scaffold175|size403523	blastx	protein_match	274248	274976	597	+	.	ID=scaffold175|size403523:hit:22747:3.12.0.2;Name=jgi|Thaps3|261895|thaps1_ua_kg.chr_3000273;score=597
scaffold175|size403523	blastx	match_part	274248	274976	597	+	.	ID=scaffold175|size403523:hsp:48387:3.12.0.2;Parent=scaffold175|size403523:hit:22747:3.12.0.2;Target=jgi|Thaps3|261895|thaps1_ua_kg.chr_3000273 1 216 +;Gap=M729
scaffold175|size403523	blastx	protein_match	274248	274916	499	+	.	ID=scaffold175|size403523:hit:22748:3.12.0.2;Name=jgi|Thaps3|262025|thaps1_ua_kg.chr_4000035;score=499
scaffold175|size403523	blastx	match_part	274248	274916	499	+	.	ID=scaffold175|size403523:hsp:48388:3.12.0.2;Parent=scaffold175|size403523:hit:22748:3.12.0.2;Target=jgi|Thaps3|262025|thaps1_ua_kg.chr_4000035 1 184 +;Gap=M669
scaffold175|size403523	blastx	protein_match	273999	275661	691	+	.	ID=scaffold175|size403523:hit:22749:3.12.0.2;Name=jgi|Thaoce1|89482|rna13746;score=691
scaffold175|size403523	blastx	match_part	273999	274946	691	+	.	ID=scaffold175|size403523:hsp:48389:3.12.0.2;Parent=scaffold175|size403523:hit:22749:3.12.0.2;Target=jgi|Thaoce1|89482|rna13746 24 291 +;Gap=M948
scaffold175|size403523	blastx	match_part	275029	275661	203	+	.	ID=scaffold175|size403523:hsp:48390:3.12.0.2;Parent=scaffold175|size403523:hit:22749:3.12.0.2;Target=jgi|Thaoce1|89482|rna13746 292 481 +;Gap=M633
scaffold175|size403523	protein2genome	protein_match	201555	201956	495	+	.	ID=scaffold175|size403523:hit:22750:3.12.0.2;Name=jgi|Fracy1|273575|estExt_fgenesh2_kg.C_1220001;score=495
scaffold175|size403523	protein2genome	match_part	201555	201956	495	+	.	ID=scaffold175|size403523:hsp:48391:3.12.0.2;Parent=scaffold175|size403523:hit:22750:3.12.0.2;Target=jgi|Fracy1|273575|estExt_fgenesh2_kg.C_1220001 1 134 +;Gap=M402
scaffold175|size403523	protein2genome	protein_match	201555	201692	210	+	.	ID=scaffold175|size403523:hit:22751:3.12.0.2;Name=jgi|Thaoce1|88543|rna27504;score=210
scaffold175|size403523	protein2genome	match_part	201555	201692	210	+	.	ID=scaffold175|size403523:hsp:48392:3.12.0.2;Parent=scaffold175|size403523:hit:22751:3.12.0.2;Target=jgi|Thaoce1|88543|rna27504 1 46 +;Gap=M138
scaffold175|size403523	protein2genome	protein_match	201618	201953	501	+	.	ID=scaffold175|size403523:hit:22752:3.12.0.2;Name=jgi|Thaoce1|86380|rna29489;score=501
scaffold175|size403523	protein2genome	match_part	201618	201953	501	+	.	ID=scaffold175|size403523:hsp:48393:3.12.0.2;Parent=scaffold175|size403523:hit:22752:3.12.0.2;Target=jgi|Thaoce1|86380|rna29489 1 112 +;Gap=M336
scaffold175|size403523	protein2genome	protein_match	201555	201953	588	+	.	ID=scaffold175|size403523:hit:22753:3.12.0.2;Name=jgi|Thaoce1|100944|rna5631;score=588
scaffold175|size403523	protein2genome	match_part	201555	201953	588	+	.	ID=scaffold175|size403523:hsp:48394:3.12.0.2;Parent=scaffold175|size403523:hit:22753:3.12.0.2;Target=jgi|Thaoce1|100944|rna5631 1 133 +;Gap=M399
scaffold175|size403523	protein2genome	protein_match	201555	201956	604	+	.	ID=scaffold175|size403523:hit:22754:3.12.0.2;Name=jgi|Thaps3|39499|estExt_gwp_gw1.C_chr_20304;score=604
scaffold175|size403523	protein2genome	match_part	201555	201956	604	+	.	ID=scaffold175|size403523:hsp:48395:3.12.0.2;Parent=scaffold175|size403523:hit:22754:3.12.0.2;Target=jgi|Thaps3|39499|estExt_gwp_gw1.C_chr_20304 1 134 +;Gap=M402
scaffold175|size403523	protein2genome	protein_match	201555	201956	495	+	.	ID=scaffold175|size403523:hit:22755:3.12.0.2;Name=jgi|Fracy1|271911|estExt_fgenesh2_kg.C_320017;score=495
scaffold175|size403523	protein2genome	match_part	201555	201956	495	+	.	ID=scaffold175|size403523:hsp:48396:3.12.0.2;Parent=scaffold175|size403523:hit:22755:3.12.0.2;Target=jgi|Fracy1|271911|estExt_fgenesh2_kg.C_320017 1 134 +;Gap=M402
scaffold175|size403523	protein2genome	protein_match	201555	201950	513	+	.	ID=scaffold175|size403523:hit:22756:3.12.0.2;Name=jgi|Phatr2|25577|estExt_Genewise1.C_chr_30039;score=513
scaffold175|size403523	protein2genome	match_part	201555	201950	513	+	.	ID=scaffold175|size403523:hsp:48397:3.12.0.2;Parent=scaffold175|size403523:hit:22756:3.12.0.2;Target=jgi|Phatr2|25577|estExt_Genewise1.C_chr_30039 1 132 +;Gap=M396
scaffold175|size403523	protein2genome	protein_match	202214	202417	170	-	.	ID=scaffold175|size403523:hit:22757:3.12.0.2;Name=jgi|Thaoce1|100943|rna5630;score=170
scaffold175|size403523	protein2genome	match_part	202214	202417	170	-	.	ID=scaffold175|size403523:hsp:48398:3.12.0.2;Parent=scaffold175|size403523:hit:22757:3.12.0.2;Target=jgi|Thaoce1|100943|rna5630 1 68 +;Gap=M204
scaffold175|size403523	protein2genome	protein_match	258009	265229	5042	-	.	ID=scaffold175|size403523:hit:22758:3.12.0.2;Name=jgi|Thaoce1|91272|rna20695;score=5042
scaffold175|size403523	protein2genome	match_part	262697	265229	5042	-	.	ID=scaffold175|size403523:hsp:48399:3.12.0.2;Parent=scaffold175|size403523:hit:22758:3.12.0.2;Target=jgi|Thaoce1|91272|rna20695 232 1070 +;Gap=M2533
scaffold175|size403523	protein2genome	match_part	259818	262621	5042	-	.	ID=scaffold175|size403523:hsp:48400:3.12.0.2;Parent=scaffold175|size403523:hit:22758:3.12.0.2;Target=jgi|Thaoce1|91272|rna20695 1071 2005 +;Gap=M2804
scaffold175|size403523	protein2genome	match_part	258009	259775	5042	-	.	ID=scaffold175|size403523:hsp:48401:3.12.0.2;Parent=scaffold175|size403523:hit:22758:3.12.0.2;Target=jgi|Thaoce1|91272|rna20695 2006 2601 +;Gap=M1767
scaffold175|size403523	protein2genome	protein_match	274239	275451	843	+	.	ID=scaffold175|size403523:hit:22759:3.12.0.2;Name=jgi|Thaps3|268966|estExt_thaps1_ua_kg.C_chr_50291;score=843
scaffold175|size403523	protein2genome	match_part	274239	274374	843	+	.	ID=scaffold175|size403523:hsp:48402:3.12.0.2;Parent=scaffold175|size403523:hit:22759:3.12.0.2;Target=jgi|Thaps3|268966|estExt_thaps1_ua_kg.C_chr_50291 34 78 +;Gap=M136
scaffold175|size403523	protein2genome	match_part	274468	274950	843	+	.	ID=scaffold175|size403523:hsp:48403:3.12.0.2;Parent=scaffold175|size403523:hit:22759:3.12.0.2;Target=jgi|Thaps3|268966|estExt_thaps1_ua_kg.C_chr_50291 79 237 +;Gap=M483
scaffold175|size403523	protein2genome	match_part	275111	275262	843	+	.	ID=scaffold175|size403523:hsp:48404:3.12.0.2;Parent=scaffold175|size403523:hit:22759:3.12.0.2;Target=jgi|Thaps3|268966|estExt_thaps1_ua_kg.C_chr_50291 238 288 +;Gap=M152
scaffold175|size403523	protein2genome	match_part	275350	275451	843	+	.	ID=scaffold175|size403523:hsp:48405:3.12.0.2;Parent=scaffold175|size403523:hit:22759:3.12.0.2;Target=jgi|Thaps3|268966|estExt_thaps1_ua_kg.C_chr_50291 289 322 +;Gap=M102
scaffold175|size403523	protein2genome	protein_match	274239	274946	642	+	.	ID=scaffold175|size403523:hit:22760:3.12.0.2;Name=jgi|Thaps3|263622|thaps1_ua_kg.chr_10000012;score=642
scaffold175|size403523	protein2genome	match_part	274239	274374	642	+	.	ID=scaffold175|size403523:hsp:48406:3.12.0.2;Parent=scaffold175|size403523:hit:22760:3.12.0.2;Target=jgi|Thaps3|263622|thaps1_ua_kg.chr_10000012 2 46 +;Gap=M136
scaffold175|size403523	protein2genome	match_part	274468	274946	642	+	.	ID=scaffold175|size403523:hsp:48407:3.12.0.2;Parent=scaffold175|size403523:hit:22760:3.12.0.2;Target=jgi|Thaps3|263622|thaps1_ua_kg.chr_10000012 47 209 +;Gap=M479
scaffold175|size403523	protein2genome	protein_match	274248	274946	618	+	.	ID=scaffold175|size403523:hit:22761:3.12.0.2;Name=jgi|Thaps3|261895|thaps1_ua_kg.chr_3000273;score=618
scaffold175|size403523	protein2genome	match_part	274248	274374	618	+	.	ID=scaffold175|size403523:hsp:48408:3.12.0.2;Parent=scaffold175|size403523:hit:22761:3.12.0.2;Target=jgi|Thaps3|261895|thaps1_ua_kg.chr_3000273 1 42 +;Gap=M127
scaffold175|size403523	protein2genome	match_part	274468	274946	618	+	.	ID=scaffold175|size403523:hsp:48409:3.12.0.2;Parent=scaffold175|size403523:hit:22761:3.12.0.2;Target=jgi|Thaps3|261895|thaps1_ua_kg.chr_3000273 43 201 +;Gap=M479
scaffold175|size403523	protein2genome	protein_match	274248	274916	490	+	.	ID=scaffold175|size403523:hit:22762:3.12.0.2;Name=jgi|Thaps3|262025|thaps1_ua_kg.chr_4000035;score=490
scaffold175|size403523	protein2genome	match_part	274248	274374	490	+	.	ID=scaffold175|size403523:hsp:48410:3.12.0.2;Parent=scaffold175|size403523:hit:22762:3.12.0.2;Target=jgi|Thaps3|262025|thaps1_ua_kg.chr_4000035 1 42 +;Gap=M127
scaffold175|size403523	protein2genome	match_part	274492	274916	490	+	.	ID=scaffold175|size403523:hsp:48411:3.12.0.2;Parent=scaffold175|size403523:hit:22762:3.12.0.2;Target=jgi|Thaps3|262025|thaps1_ua_kg.chr_4000035 43 184 +;Gap=M425
scaffold175|size403523	blastx	protein_match	296036	297877	890	+	.	ID=scaffold175|size403523:hit:22763:3.12.0.2;Name=jgi|Thaoce1|97905|rna29623;score=890
scaffold175|size403523	blastx	match_part	296036	297877	890	+	.	ID=scaffold175|size403523:hsp:48412:3.12.0.2;Parent=scaffold175|size403523:hit:22763:3.12.0.2;Target=jgi|Thaoce1|97905|rna29623 65 657 +;Gap=M1842
scaffold175|size403523	blastx	protein_match	295775	298070	1437	+	.	ID=scaffold175|size403523:hit:22764:3.12.0.2;Name=jgi|Thaps3|21246|estExt_fgenesh1_pg.C_chr_20326;score=1437
scaffold175|size403523	blastx	match_part	295775	297865	1437	+	.	ID=scaffold175|size403523:hsp:48413:3.12.0.2;Parent=scaffold175|size403523:hit:22764:3.12.0.2;Target=jgi|Thaps3|21246|estExt_fgenesh1_pg.C_chr_20326 14 696 +;Gap=M2091
scaffold175|size403523	blastx	match_part	297957	298070	180	+	.	ID=scaffold175|size403523:hsp:48414:3.12.0.2;Parent=scaffold175|size403523:hit:22764:3.12.0.2;Target=jgi|Thaps3|21246|estExt_fgenesh1_pg.C_chr_20326 696 733 +;Gap=M114
scaffold175|size403523	blastn	expressed_sequence_match	201222	204600	3070	-	.	ID=scaffold175|size403523:hit:22765:3.12.0.2;Name=TRINITY_DN1465_c0_g2_i1;score=3070
scaffold175|size403523	blastn	match_part	201521	204600	3070	-	.	ID=scaffold175|size403523:hsp:48415:3.12.0.2;Parent=scaffold175|size403523:hit:22765:3.12.0.2;Target=TRINITY_DN1465_c0_g2_i1 39 3119 +;Gap=M3080
scaffold175|size403523	blastn	match_part	201222	201301	80	-	.	ID=scaffold175|size403523:hsp:48416:3.12.0.2;Parent=scaffold175|size403523:hit:22765:3.12.0.2;Target=TRINITY_DN1465_c0_g2_i1 3118 3197 +;Gap=M80
scaffold175|size403523	blastn	expressed_sequence_match	201208	202207	1000	+	.	ID=scaffold175|size403523:hit:22766:3.12.0.2;Name=TRINITY_DN178_c0_g1_i2;score=1000
scaffold175|size403523	blastn	match_part	201208	202207	1000	+	.	ID=scaffold175|size403523:hsp:48417:3.12.0.2;Parent=scaffold175|size403523:hit:22766:3.12.0.2;Target=TRINITY_DN178_c0_g1_i2 7 1006 +;Gap=M1000
scaffold175|size403523	blastn	match_part	202155	202207	53	+	.	ID=scaffold175|size403523:hsp:48418:3.12.0.2;Parent=scaffold175|size403523:hit:22766:3.12.0.2;Target=TRINITY_DN178_c0_g1_i2 1007 1059 +;Gap=M53
scaffold175|size403523	blastn	expressed_sequence_match	204066	204600	165	+	.	ID=scaffold175|size403523:hit:22767:3.12.0.2;Name=TRINITY_DN22127_c0_g1_i1;score=165
scaffold175|size403523	blastn	match_part	204066	204230	165	+	.	ID=scaffold175|size403523:hsp:48419:3.12.0.2;Parent=scaffold175|size403523:hit:22767:3.12.0.2;Target=TRINITY_DN22127_c0_g1_i1 1 165 +;Gap=M165
scaffold175|size403523	blastn	match_part	204306	204600	295	+	.	ID=scaffold175|size403523:hsp:48420:3.12.0.2;Parent=scaffold175|size403523:hit:22767:3.12.0.2;Target=TRINITY_DN22127_c0_g1_i1 164 458 +;Gap=M295
scaffold175|size403523	blastn	expressed_sequence_match	201208	202207	94	+	.	ID=scaffold175|size403523:hit:22768:3.12.0.2;Name=TRINITY_DN178_c0_g1_i1;score=94
scaffold175|size403523	blastn	match_part	201208	201301	94	+	.	ID=scaffold175|size403523:hsp:48421:3.12.0.2;Parent=scaffold175|size403523:hit:22768:3.12.0.2;Target=TRINITY_DN178_c0_g1_i1 7 100 +;Gap=M94
scaffold175|size403523	blastn	match_part	201521	202207	687	+	.	ID=scaffold175|size403523:hsp:48422:3.12.0.2;Parent=scaffold175|size403523:hit:22768:3.12.0.2;Target=TRINITY_DN178_c0_g1_i1 99 785 +;Gap=M687
scaffold175|size403523	blastn	match_part	202155	202207	53	+	.	ID=scaffold175|size403523:hsp:48423:3.12.0.2;Parent=scaffold175|size403523:hit:22768:3.12.0.2;Target=TRINITY_DN178_c0_g1_i1 786 838 +;Gap=M53
scaffold175|size403523	blastn	expressed_sequence_match	219656	219894	155	-	.	ID=scaffold175|size403523:hit:22769:3.12.0.2;Name=TRINITY_DN9915_c2_g5_i1;score=155
scaffold175|size403523	blastn	match_part	219656	219894	155	-	.	ID=scaffold175|size403523:hsp:48424:3.12.0.2;Parent=scaffold175|size403523:hit:22769:3.12.0.2;Target=TRINITY_DN9915_c2_g5_i1 117 355 +;Gap=M239
scaffold175|size403523	blastn	expressed_sequence_match	219976	220184	137	-	.	ID=scaffold175|size403523:hit:22770:3.12.0.2;Name=TRINITY_DN9915_c2_g19_i1;score=137
scaffold175|size403523	blastn	match_part	219976	220184	137	-	.	ID=scaffold175|size403523:hsp:48425:3.12.0.2;Parent=scaffold175|size403523:hit:22770:3.12.0.2;Target=TRINITY_DN9915_c2_g19_i1 1 209 +;Gap=M209
scaffold175|size403523	blastn	expressed_sequence_match	220162	220352	95	-	.	ID=scaffold175|size403523:hit:22771:3.12.0.2;Name=TRINITY_DN5576_c0_g3_i1;score=95
scaffold175|size403523	blastn	match_part	220162	220352	95	-	.	ID=scaffold175|size403523:hsp:48426:3.12.0.2;Parent=scaffold175|size403523:hit:22771:3.12.0.2;Target=TRINITY_DN5576_c0_g3_i1 1 191 +;Gap=M191
scaffold175|size403523	blastn	expressed_sequence_match	220604	221111	408	-	.	ID=scaffold175|size403523:hit:22772:3.12.0.2;Name=TRINITY_DN9915_c2_g25_i1;score=408
scaffold175|size403523	blastn	match_part	220604	221111	408	-	.	ID=scaffold175|size403523:hsp:48427:3.12.0.2;Parent=scaffold175|size403523:hit:22772:3.12.0.2;Target=TRINITY_DN9915_c2_g25_i1 1 509 +;Gap=M508
scaffold175|size403523	blastn	expressed_sequence_match	219325	219600	234	-	.	ID=scaffold175|size403523:hit:22773:3.12.0.2;Name=TRINITY_DN12418_c0_g1_i1;score=234
scaffold175|size403523	blastn	match_part	219325	219600	234	-	.	ID=scaffold175|size403523:hsp:48428:3.12.0.2;Parent=scaffold175|size403523:hit:22773:3.12.0.2;Target=TRINITY_DN12418_c0_g1_i1 14 289 +;Gap=M276
scaffold175|size403523	blastn	expressed_sequence_match	220826	221066	157	-	.	ID=scaffold175|size403523:hit:22774:3.12.0.2;Name=TRINITY_DN9915_c2_g36_i1;score=157
scaffold175|size403523	blastn	match_part	220826	221066	157	-	.	ID=scaffold175|size403523:hsp:48429:3.12.0.2;Parent=scaffold175|size403523:hit:22774:3.12.0.2;Target=TRINITY_DN9915_c2_g36_i1 1 241 +;Gap=M241
scaffold175|size403523	blastn	expressed_sequence_match	219855	220064	73	-	.	ID=scaffold175|size403523:hit:22775:3.12.0.2;Name=TRINITY_DN14564_c0_g1_i1;score=73
scaffold175|size403523	blastn	match_part	219855	220064	73	-	.	ID=scaffold175|size403523:hsp:48430:3.12.0.2;Parent=scaffold175|size403523:hit:22775:3.12.0.2;Target=TRINITY_DN14564_c0_g1_i1 12 220 +;Gap=M210
scaffold175|size403523	blastn	expressed_sequence_match	220803	221360	31	-	.	ID=scaffold175|size403523:hit:22776:3.12.0.2;Name=TRINITY_DN18025_c6_g1_i1;score=31
scaffold175|size403523	blastn	match_part	221324	221360	31	-	.	ID=scaffold175|size403523:hsp:48431:3.12.0.2;Parent=scaffold175|size403523:hit:22776:3.12.0.2;Target=TRINITY_DN18025_c6_g1_i1 113 149 +;Gap=M37
scaffold175|size403523	blastn	match_part	220803	221283	370	-	.	ID=scaffold175|size403523:hsp:48432:3.12.0.2;Parent=scaffold175|size403523:hit:22776:3.12.0.2;Target=TRINITY_DN18025_c6_g1_i1 190 670 +;Gap=M481
scaffold175|size403523	blastn	expressed_sequence_match	220864	221111	176	-	.	ID=scaffold175|size403523:hit:22777:3.12.0.2;Name=TRINITY_DN9915_c2_g25_i2;score=176
scaffold175|size403523	blastn	match_part	220864	221111	176	-	.	ID=scaffold175|size403523:hsp:48433:3.12.0.2;Parent=scaffold175|size403523:hit:22777:3.12.0.2;Target=TRINITY_DN9915_c2_g25_i2 1 248 +;Gap=M248
scaffold175|size403523	blastn	expressed_sequence_match	220990	221205	151	-	.	ID=scaffold175|size403523:hit:22778:3.12.0.2;Name=TRINITY_DN9915_c2_g37_i1;score=151
scaffold175|size403523	blastn	match_part	220990	221205	151	-	.	ID=scaffold175|size403523:hsp:48434:3.12.0.2;Parent=scaffold175|size403523:hit:22778:3.12.0.2;Target=TRINITY_DN9915_c2_g37_i1 11 225 +;Gap=M216
scaffold175|size403523	blastn	expressed_sequence_match	216696	220888	1153	-	.	ID=scaffold175|size403523:hit:22779:3.12.0.2;Name=TRINITY_DN18025_c6_g2_i1;score=1153
scaffold175|size403523	blastn	match_part	219325	220888	1153	-	.	ID=scaffold175|size403523:hsp:48435:3.12.0.2;Parent=scaffold175|size403523:hit:22779:3.12.0.2;Target=TRINITY_DN18025_c6_g2_i1 1 1564 +;Gap=M1564
scaffold175|size403523	blastn	match_part	216696	217314	519	-	.	ID=scaffold175|size403523:hsp:48436:3.12.0.2;Parent=scaffold175|size403523:hit:22779:3.12.0.2;Target=TRINITY_DN18025_c6_g2_i1 3577 4196 +;Gap=M619
scaffold175|size403523	blastn	expressed_sequence_match	220921	221205	202	-	.	ID=scaffold175|size403523:hit:22780:3.12.0.2;Name=TRINITY_DN9915_c2_g39_i1;score=202
scaffold175|size403523	blastn	match_part	220921	221205	202	-	.	ID=scaffold175|size403523:hsp:48437:3.12.0.2;Parent=scaffold175|size403523:hit:22780:3.12.0.2;Target=TRINITY_DN9915_c2_g39_i1 11 294 +;Gap=M285
scaffold175|size403523	blastn	expressed_sequence_match	220778	220985	174	-	.	ID=scaffold175|size403523:hit:22781:3.12.0.2;Name=TRINITY_DN9915_c2_g8_i1;score=174
scaffold175|size403523	blastn	match_part	220778	220985	174	-	.	ID=scaffold175|size403523:hsp:48438:3.12.0.2;Parent=scaffold175|size403523:hit:22781:3.12.0.2;Target=TRINITY_DN9915_c2_g8_i1 1 209 +;Gap=M208
scaffold175|size403523	blastn	expressed_sequence_match	220547	220824	134	-	.	ID=scaffold175|size403523:hit:22782:3.12.0.2;Name=TRINITY_DN15670_c2_g1_i1;score=134
scaffold175|size403523	blastn	match_part	220547	220824	134	-	.	ID=scaffold175|size403523:hsp:48439:3.12.0.2;Parent=scaffold175|size403523:hit:22782:3.12.0.2;Target=TRINITY_DN15670_c2_g1_i1 46 323 +;Gap=M278
scaffold175|size403523	blastn	expressed_sequence_match	221074	221283	73	-	.	ID=scaffold175|size403523:hit:22783:3.12.0.2;Name=TRINITY_DN5272_c0_g1_i1;score=73
scaffold175|size403523	blastn	match_part	221074	221283	73	-	.	ID=scaffold175|size403523:hsp:48440:3.12.0.2;Parent=scaffold175|size403523:hit:22783:3.12.0.2;Target=TRINITY_DN5272_c0_g1_i1 196 404 +;Gap=M210
scaffold175|size403523	blastn	expressed_sequence_match	221035	221208	55	-	.	ID=scaffold175|size403523:hit:22784:3.12.0.2;Name=TRINITY_DN13285_c0_g1_i1;score=55
scaffold175|size403523	blastn	match_part	221035	221208	55	-	.	ID=scaffold175|size403523:hsp:48441:3.12.0.2;Parent=scaffold175|size403523:hit:22784:3.12.0.2;Target=TRINITY_DN13285_c0_g1_i1 153 325 +;Gap=M174
scaffold175|size403523	blastn	expressed_sequence_match	216700	217314	497	+	.	ID=scaffold175|size403523:hit:22785:3.12.0.2;Name=TRINITY_DN3754_c0_g1_i1;score=497
scaffold175|size403523	blastn	match_part	216700	217314	497	+	.	ID=scaffold175|size403523:hsp:48442:3.12.0.2;Parent=scaffold175|size403523:hit:22785:3.12.0.2;Target=TRINITY_DN3754_c0_g1_i1 194 809 +;Gap=M615
scaffold175|size403523	blastn	expressed_sequence_match	220416	220969	407	-	.	ID=scaffold175|size403523:hit:22786:3.12.0.2;Name=TRINITY_DN9915_c2_g1_i1;score=407
scaffold175|size403523	blastn	match_part	220416	220969	407	-	.	ID=scaffold175|size403523:hsp:48443:3.12.0.2;Parent=scaffold175|size403523:hit:22786:3.12.0.2;Target=TRINITY_DN9915_c2_g1_i1 1 554 +;Gap=M554
scaffold175|size403523	blastn	expressed_sequence_match	220947	221360	31	-	.	ID=scaffold175|size403523:hit:22787:3.12.0.2;Name=TRINITY_DN9915_c2_g38_i2;score=31
scaffold175|size403523	blastn	match_part	221324	221360	31	-	.	ID=scaffold175|size403523:hsp:48444:3.12.0.2;Parent=scaffold175|size403523:hit:22787:3.12.0.2;Target=TRINITY_DN9915_c2_g38_i2 41 77 +;Gap=M37
scaffold175|size403523	blastn	match_part	220947	221283	212	-	.	ID=scaffold175|size403523:hsp:48445:3.12.0.2;Parent=scaffold175|size403523:hit:22787:3.12.0.2;Target=TRINITY_DN9915_c2_g38_i2 118 453 +;Gap=M337
scaffold175|size403523	blastn	expressed_sequence_match	219656	219894	155	-	.	ID=scaffold175|size403523:hit:22788:3.12.0.2;Name=TRINITY_DN9915_c2_g29_i1;score=155
scaffold175|size403523	blastn	match_part	219656	219894	155	-	.	ID=scaffold175|size403523:hsp:48446:3.12.0.2;Parent=scaffold175|size403523:hit:22788:3.12.0.2;Target=TRINITY_DN9915_c2_g29_i1 117 355 +;Gap=M239
scaffold175|size403523	blastn	expressed_sequence_match	220342	220562	108	+	.	ID=scaffold175|size403523:hit:22789:3.12.0.2;Name=TRINITY_DN5662_c0_g1_i1;score=108
scaffold175|size403523	blastn	match_part	220342	220562	108	+	.	ID=scaffold175|size403523:hsp:48447:3.12.0.2;Parent=scaffold175|size403523:hit:22789:3.12.0.2;Target=TRINITY_DN5662_c0_g1_i1 2 221 +;Gap=M221
scaffold175|size403523	blastn	expressed_sequence_match	219369	219557	87	-	.	ID=scaffold175|size403523:hit:22790:3.12.0.2;Name=TRINITY_DN10017_c0_g1_i1;score=87
scaffold175|size403523	blastn	match_part	219369	219557	87	-	.	ID=scaffold175|size403523:hsp:48448:3.12.0.2;Parent=scaffold175|size403523:hit:22790:3.12.0.2;Target=TRINITY_DN10017_c0_g1_i1 13 201 +;Gap=M189
scaffold175|size403523	blastn	expressed_sequence_match	220557	220935	345	-	.	ID=scaffold175|size403523:hit:22791:3.12.0.2;Name=TRINITY_DN9915_c2_g1_i2;score=345
scaffold175|size403523	blastn	match_part	220557	220935	345	-	.	ID=scaffold175|size403523:hsp:48449:3.12.0.2;Parent=scaffold175|size403523:hit:22791:3.12.0.2;Target=TRINITY_DN9915_c2_g1_i2 1 380 +;Gap=M379
scaffold175|size403523	blastn	expressed_sequence_match	219656	220130	289	-	.	ID=scaffold175|size403523:hit:22792:3.12.0.2;Name=TRINITY_DN9915_c2_g32_i1;score=289
scaffold175|size403523	blastn	match_part	219656	220130	289	-	.	ID=scaffold175|size403523:hsp:48450:3.12.0.2;Parent=scaffold175|size403523:hit:22792:3.12.0.2;Target=TRINITY_DN9915_c2_g32_i1 1 475 +;Gap=M475
scaffold175|size403523	blastn	expressed_sequence_match	220162	220480	247	-	.	ID=scaffold175|size403523:hit:22793:3.12.0.2;Name=TRINITY_DN9915_c2_g43_i1;score=247
scaffold175|size403523	blastn	match_part	220162	220480	247	-	.	ID=scaffold175|size403523:hsp:48451:3.12.0.2;Parent=scaffold175|size403523:hit:22793:3.12.0.2;Target=TRINITY_DN9915_c2_g43_i1 11 329 +;Gap=M319
scaffold175|size403523	blastn	expressed_sequence_match	220198	220430	191	-	.	ID=scaffold175|size403523:hit:22794:3.12.0.2;Name=TRINITY_DN9915_c2_g10_i1;score=191
scaffold175|size403523	blastn	match_part	220198	220430	191	-	.	ID=scaffold175|size403523:hsp:48452:3.12.0.2;Parent=scaffold175|size403523:hit:22794:3.12.0.2;Target=TRINITY_DN9915_c2_g10_i1 1 233 +;Gap=M233
scaffold175|size403523	blastn	expressed_sequence_match	220338	220562	136	+	.	ID=scaffold175|size403523:hit:22795:3.12.0.2;Name=TRINITY_DN5662_c0_g1_i2;score=136
scaffold175|size403523	blastn	match_part	220338	220562	136	+	.	ID=scaffold175|size403523:hsp:48453:3.12.0.2;Parent=scaffold175|size403523:hit:22795:3.12.0.2;Target=TRINITY_DN5662_c0_g1_i2 1 224 +;Gap=M225
scaffold175|size403523	blastn	expressed_sequence_match	219859	220054	88	-	.	ID=scaffold175|size403523:hit:22796:3.12.0.2;Name=TRINITY_DN6466_c0_g4_i1;score=88
scaffold175|size403523	blastn	match_part	219859	220054	88	-	.	ID=scaffold175|size403523:hsp:48454:3.12.0.2;Parent=scaffold175|size403523:hit:22796:3.12.0.2;Target=TRINITY_DN6466_c0_g4_i1 6 201 +;Gap=M196
scaffold175|size403523	blastn	expressed_sequence_match	221050	221283	73	-	.	ID=scaffold175|size403523:hit:22797:3.12.0.2;Name=TRINITY_DN14750_c0_g1_i2;score=73
scaffold175|size403523	blastn	match_part	221050	221283	73	-	.	ID=scaffold175|size403523:hsp:48455:3.12.0.2;Parent=scaffold175|size403523:hit:22797:3.12.0.2;Target=TRINITY_DN14750_c0_g1_i2 84 316 +;Gap=M234
scaffold175|size403523	blastn	expressed_sequence_match	220778	221159	300	-	.	ID=scaffold175|size403523:hit:22798:3.12.0.2;Name=TRINITY_DN9915_c2_g45_i1;score=300
scaffold175|size403523	blastn	match_part	220778	221159	300	-	.	ID=scaffold175|size403523:hsp:48456:3.12.0.2;Parent=scaffold175|size403523:hit:22798:3.12.0.2;Target=TRINITY_DN9915_c2_g45_i1 1 383 +;Gap=M382
scaffold175|size403523	blastn	expressed_sequence_match	220416	221069	104	-	.	ID=scaffold175|size403523:hit:22799:3.12.0.2;Name=TRINITY_DN9915_c2_g1_i3;score=104
scaffold175|size403523	blastn	match_part	220894	221069	104	-	.	ID=scaffold175|size403523:hsp:48457:3.12.0.2;Parent=scaffold175|size403523:hit:22799:3.12.0.2;Target=TRINITY_DN9915_c2_g1_i3 2 177 +;Gap=M176
scaffold175|size403523	blastn	match_part	220416	220867	293	-	.	ID=scaffold175|size403523:hsp:48458:3.12.0.2;Parent=scaffold175|size403523:hit:22799:3.12.0.2;Target=TRINITY_DN9915_c2_g1_i3 177 628 +;Gap=M452
scaffold175|size403523	blastn	expressed_sequence_match	220416	220707	209	-	.	ID=scaffold175|size403523:hit:22800:3.12.0.2;Name=TRINITY_DN9915_c2_g11_i1;score=209
scaffold175|size403523	blastn	match_part	220416	220707	209	-	.	ID=scaffold175|size403523:hsp:48459:3.12.0.2;Parent=scaffold175|size403523:hit:22800:3.12.0.2;Target=TRINITY_DN9915_c2_g11_i1 1 291 +;Gap=M292
scaffold175|size403523	blastn	expressed_sequence_match	220754	220973	168	+	.	ID=scaffold175|size403523:hit:22801:3.12.0.2;Name=TRINITY_DN6014_c0_g1_i1;score=168
scaffold175|size403523	blastn	match_part	220754	220973	168	+	.	ID=scaffold175|size403523:hsp:48460:3.12.0.2;Parent=scaffold175|size403523:hit:22801:3.12.0.2;Target=TRINITY_DN6014_c0_g1_i1 1 221 +;Gap=M220
scaffold175|size403523	blastn	expressed_sequence_match	220135	220388	164	-	.	ID=scaffold175|size403523:hit:22802:3.12.0.2;Name=TRINITY_DN9915_c2_g32_i2;score=164
scaffold175|size403523	blastn	match_part	220135	220388	164	-	.	ID=scaffold175|size403523:hsp:48461:3.12.0.2;Parent=scaffold175|size403523:hit:22802:3.12.0.2;Target=TRINITY_DN9915_c2_g32_i2 1 254 +;Gap=M254
scaffold175|size403523	blastn	expressed_sequence_match	219780	219992	129	-	.	ID=scaffold175|size403523:hit:22803:3.12.0.2;Name=TRINITY_DN6466_c0_g5_i1;score=129
scaffold175|size403523	blastn	match_part	219780	219992	129	-	.	ID=scaffold175|size403523:hsp:48462:3.12.0.2;Parent=scaffold175|size403523:hit:22803:3.12.0.2;Target=TRINITY_DN6466_c0_g5_i1 1 213 +;Gap=M213
scaffold175|size403523	blastn	expressed_sequence_match	216961	217291	104	-	.	ID=scaffold175|size403523:hit:22804:3.12.0.2;Name=TRINITY_DN5663_c0_g1_i1;score=104
scaffold175|size403523	blastn	match_part	216961	217291	104	-	.	ID=scaffold175|size403523:hsp:48463:3.12.0.2;Parent=scaffold175|size403523:hit:22804:3.12.0.2;Target=TRINITY_DN5663_c0_g1_i1 1 330 +;Gap=M331
scaffold175|size403523	blastn	expressed_sequence_match	220024	220388	209	-	.	ID=scaffold175|size403523:hit:22805:3.12.0.2;Name=TRINITY_DN9915_c2_g32_i4;score=209
scaffold175|size403523	blastn	match_part	220024	220388	209	-	.	ID=scaffold175|size403523:hsp:48464:3.12.0.2;Parent=scaffold175|size403523:hit:22805:3.12.0.2;Target=TRINITY_DN9915_c2_g32_i4 1 365 +;Gap=M365
scaffold175|size403523	blastn	expressed_sequence_match	220571	220782	182	-	.	ID=scaffold175|size403523:hit:22806:3.12.0.2;Name=TRINITY_DN9915_c2_g1_i4;score=182
scaffold175|size403523	blastn	match_part	220571	220782	182	-	.	ID=scaffold175|size403523:hsp:48465:3.12.0.2;Parent=scaffold175|size403523:hit:22806:3.12.0.2;Target=TRINITY_DN9915_c2_g1_i4 1 212 +;Gap=M212
scaffold175|size403523	blastn	expressed_sequence_match	219780	220094	177	-	.	ID=scaffold175|size403523:hit:22807:3.12.0.2;Name=TRINITY_DN6466_c0_g7_i1;score=177
scaffold175|size403523	blastn	match_part	219780	220094	177	-	.	ID=scaffold175|size403523:hsp:48466:3.12.0.2;Parent=scaffold175|size403523:hit:22807:3.12.0.2;Target=TRINITY_DN6466_c0_g7_i1 1 315 +;Gap=M315
scaffold175|size403523	blastn	expressed_sequence_match	219963	220184	132	-	.	ID=scaffold175|size403523:hit:22808:3.12.0.2;Name=TRINITY_DN9915_c2_g46_i1;score=132
scaffold175|size403523	blastn	match_part	219963	220184	132	-	.	ID=scaffold175|size403523:hsp:48467:3.12.0.2;Parent=scaffold175|size403523:hit:22808:3.12.0.2;Target=TRINITY_DN9915_c2_g46_i1 1 222 +;Gap=M222
scaffold175|size403523	blastn	expressed_sequence_match	220342	220538	113	-	.	ID=scaffold175|size403523:hit:22809:3.12.0.2;Name=TRINITY_DN12744_c0_g1_i1;score=113
scaffold175|size403523	blastn	match_part	220342	220538	113	-	.	ID=scaffold175|size403523:hsp:48468:3.12.0.2;Parent=scaffold175|size403523:hit:22809:3.12.0.2;Target=TRINITY_DN12744_c0_g1_i1 5 201 +;Gap=M197
scaffold175|size403523	blastn	expressed_sequence_match	220620	220933	104	-	.	ID=scaffold175|size403523:hit:22810:3.12.0.2;Name=TRINITY_DN3384_c0_g1_i1;score=104
scaffold175|size403523	blastn	match_part	220620	220933	104	-	.	ID=scaffold175|size403523:hsp:48469:3.12.0.2;Parent=scaffold175|size403523:hit:22810:3.12.0.2;Target=TRINITY_DN3384_c0_g1_i1 1 314 +;Gap=M314
scaffold175|size403523	blastn	expressed_sequence_match	219744	219905	96	-	.	ID=scaffold175|size403523:hit:22811:3.12.0.2;Name=TRINITY_DN12038_c1_g1_i1;score=96
scaffold175|size403523	blastn	match_part	219744	219905	96	-	.	ID=scaffold175|size403523:hsp:48470:3.12.0.2;Parent=scaffold175|size403523:hit:22811:3.12.0.2;Target=TRINITY_DN12038_c1_g1_i1 51 212 +;Gap=M162
scaffold175|size403523	blastn	expressed_sequence_match	219656	220148	271	-	.	ID=scaffold175|size403523:hit:22812:3.12.0.2;Name=TRINITY_DN9915_c2_g32_i5;score=271
scaffold175|size403523	blastn	match_part	219656	220148	271	-	.	ID=scaffold175|size403523:hsp:48471:3.12.0.2;Parent=scaffold175|size403523:hit:22812:3.12.0.2;Target=TRINITY_DN9915_c2_g32_i5 7 499 +;Gap=M493
scaffold175|size403523	blastn	expressed_sequence_match	220069	220319	197	-	.	ID=scaffold175|size403523:hit:22813:3.12.0.2;Name=TRINITY_DN9915_c2_g3_i1;score=197
scaffold175|size403523	blastn	match_part	220069	220319	197	-	.	ID=scaffold175|size403523:hsp:48472:3.12.0.2;Parent=scaffold175|size403523:hit:22813:3.12.0.2;Target=TRINITY_DN9915_c2_g3_i1 1 251 +;Gap=M251
scaffold175|size403523	blastn	expressed_sequence_match	220396	220696	170	-	.	ID=scaffold175|size403523:hit:22814:3.12.0.2;Name=TRINITY_DN12050_c0_g1_i1;score=170
scaffold175|size403523	blastn	match_part	220396	220696	170	-	.	ID=scaffold175|size403523:hsp:48473:3.12.0.2;Parent=scaffold175|size403523:hit:22814:3.12.0.2;Target=TRINITY_DN12050_c0_g1_i1 20 319 +;Gap=M301
scaffold175|size403523	blastn	expressed_sequence_match	221050	221360	31	-	.	ID=scaffold175|size403523:hit:22815:3.12.0.2;Name=TRINITY_DN9915_c2_g15_i1;score=31
scaffold175|size403523	blastn	match_part	221324	221360	31	-	.	ID=scaffold175|size403523:hsp:48474:3.12.0.2;Parent=scaffold175|size403523:hit:22815:3.12.0.2;Target=TRINITY_DN9915_c2_g15_i1 25 61 +;Gap=M37
scaffold175|size403523	blastn	match_part	221050	221283	151	-	.	ID=scaffold175|size403523:hsp:48475:3.12.0.2;Parent=scaffold175|size403523:hit:22815:3.12.0.2;Target=TRINITY_DN9915_c2_g15_i1 102 334 +;Gap=M234
scaffold175|size403523	blastn	expressed_sequence_match	220620	220933	92	-	.	ID=scaffold175|size403523:hit:22816:3.12.0.2;Name=TRINITY_DN3384_c0_g2_i1;score=92
scaffold175|size403523	blastn	match_part	220620	220933	92	-	.	ID=scaffold175|size403523:hsp:48476:3.12.0.2;Parent=scaffold175|size403523:hit:22816:3.12.0.2;Target=TRINITY_DN3384_c0_g2_i1 1 314 +;Gap=M314
scaffold175|size403523	blastn	expressed_sequence_match	220162	220366	91	-	.	ID=scaffold175|size403523:hit:22817:3.12.0.2;Name=TRINITY_DN5576_c0_g1_i1;score=91
scaffold175|size403523	blastn	match_part	220162	220366	91	-	.	ID=scaffold175|size403523:hsp:48477:3.12.0.2;Parent=scaffold175|size403523:hit:22817:3.12.0.2;Target=TRINITY_DN5576_c0_g1_i1 10 214 +;Gap=M205
scaffold175|size403523	blastn	expressed_sequence_match	220012	220101	54	-	.	ID=scaffold175|size403523:hit:22818:3.12.0.2;Name=TRINITY_DN17516_c3_g1_i1;score=54
scaffold175|size403523	blastn	match_part	220012	220101	54	-	.	ID=scaffold175|size403523:hsp:48478:3.12.0.2;Parent=scaffold175|size403523:hit:22818:3.12.0.2;Target=TRINITY_DN17516_c3_g1_i1 119 208 +;Gap=M90
scaffold175|size403523	blastn	expressed_sequence_match	220171	220748	429	-	.	ID=scaffold175|size403523:hit:22819:3.12.0.2;Name=TRINITY_DN9915_c2_g33_i1;score=429
scaffold175|size403523	blastn	match_part	220171	220748	429	-	.	ID=scaffold175|size403523:hsp:48479:3.12.0.2;Parent=scaffold175|size403523:hit:22819:3.12.0.2;Target=TRINITY_DN9915_c2_g33_i1 1 577 +;Gap=M578
scaffold175|size403523	blastn	expressed_sequence_match	220168	220366	109	-	.	ID=scaffold175|size403523:hit:22820:3.12.0.2;Name=TRINITY_DN5576_c0_g2_i1;score=109
scaffold175|size403523	blastn	match_part	220168	220366	109	-	.	ID=scaffold175|size403523:hsp:48480:3.12.0.2;Parent=scaffold175|size403523:hit:22820:3.12.0.2;Target=TRINITY_DN5576_c0_g2_i1 10 208 +;Gap=M199
scaffold175|size403523	blastn	expressed_sequence_match	253921	266243	3549	-	.	ID=scaffold175|size403523:hit:22821:3.12.0.2;Name=TRINITY_DN4124_c0_g1_i1;score=3549
scaffold175|size403523	blastn	match_part	262695	266243	3549	-	.	ID=scaffold175|size403523:hsp:48481:3.12.0.2;Parent=scaffold175|size403523:hit:22821:3.12.0.2;Target=TRINITY_DN4124_c0_g1_i1 112 3660 +;Gap=M3549
scaffold175|size403523	blastn	match_part	256040	262622	6583	-	.	ID=scaffold175|size403523:hsp:48482:3.12.0.2;Parent=scaffold175|size403523:hit:22821:3.12.0.2;Target=TRINITY_DN4124_c0_g1_i1 3658 10240 +;Gap=M6583
scaffold175|size403523	blastn	match_part	254344	255956	1613	-	.	ID=scaffold175|size403523:hsp:48483:3.12.0.2;Parent=scaffold175|size403523:hit:22821:3.12.0.2;Target=TRINITY_DN4124_c0_g1_i1 10238 11850 +;Gap=M1613
scaffold175|size403523	blastn	match_part	253921	254072	146	-	.	ID=scaffold175|size403523:hsp:48484:3.12.0.2;Parent=scaffold175|size403523:hit:22821:3.12.0.2;Target=TRINITY_DN4124_c0_g1_i1 12122 12273 +;Gap=M152
scaffold175|size403523	blastn	expressed_sequence_match	272750	275843	494	+	.	ID=scaffold175|size403523:hit:22822:3.12.0.2;Name=TRINITY_DN14580_c0_g1_i15;score=494
scaffold175|size403523	blastn	match_part	272750	273249	494	+	.	ID=scaffold175|size403523:hsp:48485:3.12.0.2;Parent=scaffold175|size403523:hit:22822:3.12.0.2;Target=TRINITY_DN14580_c0_g1_i15 1 500 +;Gap=M500
scaffold175|size403523	blastn	match_part	273347	273487	141	+	.	ID=scaffold175|size403523:hsp:48486:3.12.0.2;Parent=scaffold175|size403523:hit:22822:3.12.0.2;Target=TRINITY_DN14580_c0_g1_i15 500 640 +;Gap=M141
scaffold175|size403523	blastn	match_part	273683	273775	93	+	.	ID=scaffold175|size403523:hsp:48487:3.12.0.2;Parent=scaffold175|size403523:hit:22822:3.12.0.2;Target=TRINITY_DN14580_c0_g1_i15 647 739 +;Gap=M93
scaffold175|size403523	blastn	match_part	273858	273905	48	+	.	ID=scaffold175|size403523:hsp:48488:3.12.0.2;Parent=scaffold175|size403523:hit:22822:3.12.0.2;Target=TRINITY_DN14580_c0_g1_i15 735 782 +;Gap=M48
scaffold175|size403523	blastn	match_part	274002	274163	162	+	.	ID=scaffold175|size403523:hsp:48489:3.12.0.2;Parent=scaffold175|size403523:hit:22822:3.12.0.2;Target=TRINITY_DN14580_c0_g1_i15 782 943 +;Gap=M162
scaffold175|size403523	blastn	match_part	274239	274946	708	+	.	ID=scaffold175|size403523:hsp:48490:3.12.0.2;Parent=scaffold175|size403523:hit:22822:3.12.0.2;Target=TRINITY_DN14580_c0_g1_i15 944 1651 +;Gap=M708
scaffold175|size403523	blastn	match_part	275029	275111	83	+	.	ID=scaffold175|size403523:hsp:48491:3.12.0.2;Parent=scaffold175|size403523:hit:22822:3.12.0.2;Target=TRINITY_DN14580_c0_g1_i15 1652 1734 +;Gap=M83
scaffold175|size403523	blastn	match_part	275184	275262	79	+	.	ID=scaffold175|size403523:hsp:48492:3.12.0.2;Parent=scaffold175|size403523:hit:22822:3.12.0.2;Target=TRINITY_DN14580_c0_g1_i15 1732 1810 +;Gap=M79
scaffold175|size403523	blastn	match_part	275350	275843	494	+	.	ID=scaffold175|size403523:hsp:48493:3.12.0.2;Parent=scaffold175|size403523:hit:22822:3.12.0.2;Target=TRINITY_DN14580_c0_g1_i15 1811 2304 +;Gap=M494
scaffold175|size403523	blastn	expressed_sequence_match	272750	275843	494	+	.	ID=scaffold175|size403523:hit:22823:3.12.0.2;Name=TRINITY_DN14580_c0_g1_i5;score=494
scaffold175|size403523	blastn	match_part	272750	273249	494	+	.	ID=scaffold175|size403523:hsp:48494:3.12.0.2;Parent=scaffold175|size403523:hit:22823:3.12.0.2;Target=TRINITY_DN14580_c0_g1_i5 1 500 +;Gap=M500
scaffold175|size403523	blastn	match_part	273347	273487	141	+	.	ID=scaffold175|size403523:hsp:48495:3.12.0.2;Parent=scaffold175|size403523:hit:22823:3.12.0.2;Target=TRINITY_DN14580_c0_g1_i5 500 640 +;Gap=M141
scaffold175|size403523	blastn	match_part	273591	273775	185	+	.	ID=scaffold175|size403523:hsp:48496:3.12.0.2;Parent=scaffold175|size403523:hit:22823:3.12.0.2;Target=TRINITY_DN14580_c0_g1_i5 636 820 +;Gap=M185
scaffold175|size403523	blastn	match_part	273858	273905	48	+	.	ID=scaffold175|size403523:hsp:48497:3.12.0.2;Parent=scaffold175|size403523:hit:22823:3.12.0.2;Target=TRINITY_DN14580_c0_g1_i5 816 863 +;Gap=M48
scaffold175|size403523	blastn	match_part	274002	274163	162	+	.	ID=scaffold175|size403523:hsp:48498:3.12.0.2;Parent=scaffold175|size403523:hit:22823:3.12.0.2;Target=TRINITY_DN14580_c0_g1_i5 863 1024 +;Gap=M162
scaffold175|size403523	blastn	match_part	274239	274374	136	+	.	ID=scaffold175|size403523:hsp:48499:3.12.0.2;Parent=scaffold175|size403523:hit:22823:3.12.0.2;Target=TRINITY_DN14580_c0_g1_i5 1025 1160 +;Gap=M136
scaffold175|size403523	blastn	match_part	274466	274946	481	+	.	ID=scaffold175|size403523:hsp:48500:3.12.0.2;Parent=scaffold175|size403523:hit:22823:3.12.0.2;Target=TRINITY_DN14580_c0_g1_i5 1159 1639 +;Gap=M481
scaffold175|size403523	blastn	match_part	275029	275111	83	+	.	ID=scaffold175|size403523:hsp:48501:3.12.0.2;Parent=scaffold175|size403523:hit:22823:3.12.0.2;Target=TRINITY_DN14580_c0_g1_i5 1640 1722 +;Gap=M83
scaffold175|size403523	blastn	match_part	275184	275262	79	+	.	ID=scaffold175|size403523:hsp:48502:3.12.0.2;Parent=scaffold175|size403523:hit:22823:3.12.0.2;Target=TRINITY_DN14580_c0_g1_i5 1720 1798 +;Gap=M79
scaffold175|size403523	blastn	match_part	275350	275843	494	+	.	ID=scaffold175|size403523:hsp:48503:3.12.0.2;Parent=scaffold175|size403523:hit:22823:3.12.0.2;Target=TRINITY_DN14580_c0_g1_i5 1799 2292 +;Gap=M494
scaffold175|size403523	blastn	expressed_sequence_match	272750	275843	494	+	.	ID=scaffold175|size403523:hit:22824:3.12.0.2;Name=TRINITY_DN14580_c0_g1_i6;score=494
scaffold175|size403523	blastn	match_part	272750	273249	494	+	.	ID=scaffold175|size403523:hsp:48504:3.12.0.2;Parent=scaffold175|size403523:hit:22824:3.12.0.2;Target=TRINITY_DN14580_c0_g1_i6 1 500 +;Gap=M500
scaffold175|size403523	blastn	match_part	273347	273487	141	+	.	ID=scaffold175|size403523:hsp:48505:3.12.0.2;Parent=scaffold175|size403523:hit:22824:3.12.0.2;Target=TRINITY_DN14580_c0_g1_i6 500 640 +;Gap=M141
scaffold175|size403523	blastn	match_part	273683	273775	93	+	.	ID=scaffold175|size403523:hsp:48506:3.12.0.2;Parent=scaffold175|size403523:hit:22824:3.12.0.2;Target=TRINITY_DN14580_c0_g1_i6 647 739 +;Gap=M93
scaffold175|size403523	blastn	match_part	273858	273905	48	+	.	ID=scaffold175|size403523:hsp:48507:3.12.0.2;Parent=scaffold175|size403523:hit:22824:3.12.0.2;Target=TRINITY_DN14580_c0_g1_i6 735 782 +;Gap=M48
scaffold175|size403523	blastn	match_part	274002	274163	162	+	.	ID=scaffold175|size403523:hsp:48508:3.12.0.2;Parent=scaffold175|size403523:hit:22824:3.12.0.2;Target=TRINITY_DN14580_c0_g1_i6 782 943 +;Gap=M162
scaffold175|size403523	blastn	match_part	274239	274374	136	+	.	ID=scaffold175|size403523:hsp:48509:3.12.0.2;Parent=scaffold175|size403523:hit:22824:3.12.0.2;Target=TRINITY_DN14580_c0_g1_i6 944 1079 +;Gap=M136
scaffold175|size403523	blastn	match_part	274466	275262	797	+	.	ID=scaffold175|size403523:hsp:48510:3.12.0.2;Parent=scaffold175|size403523:hit:22824:3.12.0.2;Target=TRINITY_DN14580_c0_g1_i6 1078 1874 +;Gap=M797
scaffold175|size403523	blastn	match_part	275350	275843	494	+	.	ID=scaffold175|size403523:hsp:48511:3.12.0.2;Parent=scaffold175|size403523:hit:22824:3.12.0.2;Target=TRINITY_DN14580_c0_g1_i6 1875 2368 +;Gap=M494
scaffold175|size403523	blastn	expressed_sequence_match	272750	275843	494	+	.	ID=scaffold175|size403523:hit:22825:3.12.0.2;Name=TRINITY_DN14580_c0_g1_i16;score=494
scaffold175|size403523	blastn	match_part	272750	273249	494	+	.	ID=scaffold175|size403523:hsp:48512:3.12.0.2;Parent=scaffold175|size403523:hit:22825:3.12.0.2;Target=TRINITY_DN14580_c0_g1_i16 1 500 +;Gap=M500
scaffold175|size403523	blastn	match_part	273347	273602	256	+	.	ID=scaffold175|size403523:hsp:48513:3.12.0.2;Parent=scaffold175|size403523:hit:22825:3.12.0.2;Target=TRINITY_DN14580_c0_g1_i16 500 755 +;Gap=M256
scaffold175|size403523	blastn	match_part	273683	273775	93	+	.	ID=scaffold175|size403523:hsp:48514:3.12.0.2;Parent=scaffold175|size403523:hit:22825:3.12.0.2;Target=TRINITY_DN14580_c0_g1_i16 755 847 +;Gap=M93
scaffold175|size403523	blastn	match_part	273858	273905	48	+	.	ID=scaffold175|size403523:hsp:48515:3.12.0.2;Parent=scaffold175|size403523:hit:22825:3.12.0.2;Target=TRINITY_DN14580_c0_g1_i16 843 890 +;Gap=M48
scaffold175|size403523	blastn	match_part	274002	274163	162	+	.	ID=scaffold175|size403523:hsp:48516:3.12.0.2;Parent=scaffold175|size403523:hit:22825:3.12.0.2;Target=TRINITY_DN14580_c0_g1_i16 890 1051 +;Gap=M162
scaffold175|size403523	blastn	match_part	274239	274946	708	+	.	ID=scaffold175|size403523:hsp:48517:3.12.0.2;Parent=scaffold175|size403523:hit:22825:3.12.0.2;Target=TRINITY_DN14580_c0_g1_i16 1052 1759 +;Gap=M708
scaffold175|size403523	blastn	match_part	275029	275111	83	+	.	ID=scaffold175|size403523:hsp:48518:3.12.0.2;Parent=scaffold175|size403523:hit:22825:3.12.0.2;Target=TRINITY_DN14580_c0_g1_i16 1760 1842 +;Gap=M83
scaffold175|size403523	blastn	match_part	275184	275262	79	+	.	ID=scaffold175|size403523:hsp:48519:3.12.0.2;Parent=scaffold175|size403523:hit:22825:3.12.0.2;Target=TRINITY_DN14580_c0_g1_i16 1840 1918 +;Gap=M79
scaffold175|size403523	blastn	match_part	275350	275843	494	+	.	ID=scaffold175|size403523:hsp:48520:3.12.0.2;Parent=scaffold175|size403523:hit:22825:3.12.0.2;Target=TRINITY_DN14580_c0_g1_i16 1919 2412 +;Gap=M494
scaffold175|size403523	blastn	expressed_sequence_match	272750	275843	494	+	.	ID=scaffold175|size403523:hit:22826:3.12.0.2;Name=TRINITY_DN14580_c0_g1_i17;score=494
scaffold175|size403523	blastn	match_part	272750	273249	494	+	.	ID=scaffold175|size403523:hsp:48521:3.12.0.2;Parent=scaffold175|size403523:hit:22826:3.12.0.2;Target=TRINITY_DN14580_c0_g1_i17 1 500 +;Gap=M500
scaffold175|size403523	blastn	match_part	273347	273487	141	+	.	ID=scaffold175|size403523:hsp:48522:3.12.0.2;Parent=scaffold175|size403523:hit:22826:3.12.0.2;Target=TRINITY_DN14580_c0_g1_i17 500 640 +;Gap=M141
scaffold175|size403523	blastn	match_part	273683	273775	93	+	.	ID=scaffold175|size403523:hsp:48523:3.12.0.2;Parent=scaffold175|size403523:hit:22826:3.12.0.2;Target=TRINITY_DN14580_c0_g1_i17 647 739 +;Gap=M93
scaffold175|size403523	blastn	match_part	273858	273905	48	+	.	ID=scaffold175|size403523:hsp:48524:3.12.0.2;Parent=scaffold175|size403523:hit:22826:3.12.0.2;Target=TRINITY_DN14580_c0_g1_i17 735 782 +;Gap=M48
scaffold175|size403523	blastn	match_part	274002	274163	162	+	.	ID=scaffold175|size403523:hsp:48525:3.12.0.2;Parent=scaffold175|size403523:hit:22826:3.12.0.2;Target=TRINITY_DN14580_c0_g1_i17 782 943 +;Gap=M162
scaffold175|size403523	blastn	match_part	274239	275843	1605	+	.	ID=scaffold175|size403523:hsp:48526:3.12.0.2;Parent=scaffold175|size403523:hit:22826:3.12.0.2;Target=TRINITY_DN14580_c0_g1_i17 944 2548 +;Gap=M1605
scaffold175|size403523	blastn	expressed_sequence_match	272750	275843	494	+	.	ID=scaffold175|size403523:hit:22827:3.12.0.2;Name=TRINITY_DN14580_c0_g1_i7;score=494
scaffold175|size403523	blastn	match_part	272750	273249	494	+	.	ID=scaffold175|size403523:hsp:48527:3.12.0.2;Parent=scaffold175|size403523:hit:22827:3.12.0.2;Target=TRINITY_DN14580_c0_g1_i7 1 500 +;Gap=M500
scaffold175|size403523	blastn	match_part	273347	273487	141	+	.	ID=scaffold175|size403523:hsp:48528:3.12.0.2;Parent=scaffold175|size403523:hit:22827:3.12.0.2;Target=TRINITY_DN14580_c0_g1_i7 500 640 +;Gap=M141
scaffold175|size403523	blastn	match_part	273683	273775	93	+	.	ID=scaffold175|size403523:hsp:48529:3.12.0.2;Parent=scaffold175|size403523:hit:22827:3.12.0.2;Target=TRINITY_DN14580_c0_g1_i7 647 739 +;Gap=M93
scaffold175|size403523	blastn	match_part	273858	273905	48	+	.	ID=scaffold175|size403523:hsp:48530:3.12.0.2;Parent=scaffold175|size403523:hit:22827:3.12.0.2;Target=TRINITY_DN14580_c0_g1_i7 735 782 +;Gap=M48
scaffold175|size403523	blastn	match_part	274002	274163	162	+	.	ID=scaffold175|size403523:hsp:48531:3.12.0.2;Parent=scaffold175|size403523:hit:22827:3.12.0.2;Target=TRINITY_DN14580_c0_g1_i7 782 943 +;Gap=M162
scaffold175|size403523	blastn	match_part	274239	274374	136	+	.	ID=scaffold175|size403523:hsp:48532:3.12.0.2;Parent=scaffold175|size403523:hit:22827:3.12.0.2;Target=TRINITY_DN14580_c0_g1_i7 944 1079 +;Gap=M136
scaffold175|size403523	blastn	match_part	274466	274946	481	+	.	ID=scaffold175|size403523:hsp:48533:3.12.0.2;Parent=scaffold175|size403523:hit:22827:3.12.0.2;Target=TRINITY_DN14580_c0_g1_i7 1078 1558 +;Gap=M481
scaffold175|size403523	blastn	match_part	275029	275111	83	+	.	ID=scaffold175|size403523:hsp:48534:3.12.0.2;Parent=scaffold175|size403523:hit:22827:3.12.0.2;Target=TRINITY_DN14580_c0_g1_i7 1559 1641 +;Gap=M83
scaffold175|size403523	blastn	match_part	275184	275843	660	+	.	ID=scaffold175|size403523:hsp:48535:3.12.0.2;Parent=scaffold175|size403523:hit:22827:3.12.0.2;Target=TRINITY_DN14580_c0_g1_i7 1639 2298 +;Gap=M660
scaffold175|size403523	blastn	expressed_sequence_match	272750	275843	494	+	.	ID=scaffold175|size403523:hit:22828:3.12.0.2;Name=TRINITY_DN14580_c0_g1_i18;score=494
scaffold175|size403523	blastn	match_part	272750	273249	494	+	.	ID=scaffold175|size403523:hsp:48536:3.12.0.2;Parent=scaffold175|size403523:hit:22828:3.12.0.2;Target=TRINITY_DN14580_c0_g1_i18 1 500 +;Gap=M500
scaffold175|size403523	blastn	match_part	273347	273602	256	+	.	ID=scaffold175|size403523:hsp:48537:3.12.0.2;Parent=scaffold175|size403523:hit:22828:3.12.0.2;Target=TRINITY_DN14580_c0_g1_i18 500 755 +;Gap=M256
scaffold175|size403523	blastn	match_part	273683	273775	93	+	.	ID=scaffold175|size403523:hsp:48538:3.12.0.2;Parent=scaffold175|size403523:hit:22828:3.12.0.2;Target=TRINITY_DN14580_c0_g1_i18 755 847 +;Gap=M93
scaffold175|size403523	blastn	match_part	273858	273905	48	+	.	ID=scaffold175|size403523:hsp:48539:3.12.0.2;Parent=scaffold175|size403523:hit:22828:3.12.0.2;Target=TRINITY_DN14580_c0_g1_i18 843 890 +;Gap=M48
scaffold175|size403523	blastn	match_part	274002	274163	162	+	.	ID=scaffold175|size403523:hsp:48540:3.12.0.2;Parent=scaffold175|size403523:hit:22828:3.12.0.2;Target=TRINITY_DN14580_c0_g1_i18 890 1051 +;Gap=M162
scaffold175|size403523	blastn	match_part	274239	274374	136	+	.	ID=scaffold175|size403523:hsp:48541:3.12.0.2;Parent=scaffold175|size403523:hit:22828:3.12.0.2;Target=TRINITY_DN14580_c0_g1_i18 1052 1187 +;Gap=M136
scaffold175|size403523	blastn	match_part	274466	275843	1378	+	.	ID=scaffold175|size403523:hsp:48542:3.12.0.2;Parent=scaffold175|size403523:hit:22828:3.12.0.2;Target=TRINITY_DN14580_c0_g1_i18 1186 2563 +;Gap=M1378
scaffold175|size403523	blastn	expressed_sequence_match	272750	275843	494	+	.	ID=scaffold175|size403523:hit:22829:3.12.0.2;Name=TRINITY_DN14580_c0_g1_i8;score=494
scaffold175|size403523	blastn	match_part	272750	273249	494	+	.	ID=scaffold175|size403523:hsp:48543:3.12.0.2;Parent=scaffold175|size403523:hit:22829:3.12.0.2;Target=TRINITY_DN14580_c0_g1_i8 1 500 +;Gap=M500
scaffold175|size403523	blastn	match_part	273347	273487	141	+	.	ID=scaffold175|size403523:hsp:48544:3.12.0.2;Parent=scaffold175|size403523:hit:22829:3.12.0.2;Target=TRINITY_DN14580_c0_g1_i8 500 640 +;Gap=M141
scaffold175|size403523	blastn	match_part	273683	273775	93	+	.	ID=scaffold175|size403523:hsp:48545:3.12.0.2;Parent=scaffold175|size403523:hit:22829:3.12.0.2;Target=TRINITY_DN14580_c0_g1_i8 647 739 +;Gap=M93
scaffold175|size403523	blastn	match_part	273858	273905	48	+	.	ID=scaffold175|size403523:hsp:48546:3.12.0.2;Parent=scaffold175|size403523:hit:22829:3.12.0.2;Target=TRINITY_DN14580_c0_g1_i8 735 782 +;Gap=M48
scaffold175|size403523	blastn	match_part	274002	274163	162	+	.	ID=scaffold175|size403523:hsp:48547:3.12.0.2;Parent=scaffold175|size403523:hit:22829:3.12.0.2;Target=TRINITY_DN14580_c0_g1_i8 782 943 +;Gap=M162
scaffold175|size403523	blastn	match_part	274239	274946	708	+	.	ID=scaffold175|size403523:hsp:48548:3.12.0.2;Parent=scaffold175|size403523:hit:22829:3.12.0.2;Target=TRINITY_DN14580_c0_g1_i8 944 1651 +;Gap=M708
scaffold175|size403523	blastn	match_part	275029	275111	83	+	.	ID=scaffold175|size403523:hsp:48549:3.12.0.2;Parent=scaffold175|size403523:hit:22829:3.12.0.2;Target=TRINITY_DN14580_c0_g1_i8 1652 1734 +;Gap=M83
scaffold175|size403523	blastn	match_part	275184	275843	660	+	.	ID=scaffold175|size403523:hsp:48550:3.12.0.2;Parent=scaffold175|size403523:hit:22829:3.12.0.2;Target=TRINITY_DN14580_c0_g1_i8 1732 2391 +;Gap=M660
scaffold175|size403523	blastn	expressed_sequence_match	272750	275843	494	+	.	ID=scaffold175|size403523:hit:22830:3.12.0.2;Name=TRINITY_DN14580_c0_g1_i9;score=494
scaffold175|size403523	blastn	match_part	272750	273249	494	+	.	ID=scaffold175|size403523:hsp:48551:3.12.0.2;Parent=scaffold175|size403523:hit:22830:3.12.0.2;Target=TRINITY_DN14580_c0_g1_i9 1 500 +;Gap=M500
scaffold175|size403523	blastn	match_part	273347	273775	429	+	.	ID=scaffold175|size403523:hsp:48552:3.12.0.2;Parent=scaffold175|size403523:hit:22830:3.12.0.2;Target=TRINITY_DN14580_c0_g1_i9 500 928 +;Gap=M429
scaffold175|size403523	blastn	match_part	273858	273905	48	+	.	ID=scaffold175|size403523:hsp:48553:3.12.0.2;Parent=scaffold175|size403523:hit:22830:3.12.0.2;Target=TRINITY_DN14580_c0_g1_i9 924 971 +;Gap=M48
scaffold175|size403523	blastn	match_part	274002	274163	162	+	.	ID=scaffold175|size403523:hsp:48554:3.12.0.2;Parent=scaffold175|size403523:hit:22830:3.12.0.2;Target=TRINITY_DN14580_c0_g1_i9 971 1132 +;Gap=M162
scaffold175|size403523	blastn	match_part	274239	274374	136	+	.	ID=scaffold175|size403523:hsp:48555:3.12.0.2;Parent=scaffold175|size403523:hit:22830:3.12.0.2;Target=TRINITY_DN14580_c0_g1_i9 1133 1268 +;Gap=M136
scaffold175|size403523	blastn	match_part	274466	274946	481	+	.	ID=scaffold175|size403523:hsp:48556:3.12.0.2;Parent=scaffold175|size403523:hit:22830:3.12.0.2;Target=TRINITY_DN14580_c0_g1_i9 1267 1747 +;Gap=M481
scaffold175|size403523	blastn	match_part	275029	275111	83	+	.	ID=scaffold175|size403523:hsp:48557:3.12.0.2;Parent=scaffold175|size403523:hit:22830:3.12.0.2;Target=TRINITY_DN14580_c0_g1_i9 1748 1830 +;Gap=M83
scaffold175|size403523	blastn	match_part	275184	275262	79	+	.	ID=scaffold175|size403523:hsp:48558:3.12.0.2;Parent=scaffold175|size403523:hit:22830:3.12.0.2;Target=TRINITY_DN14580_c0_g1_i9 1828 1906 +;Gap=M79
scaffold175|size403523	blastn	match_part	275350	275843	494	+	.	ID=scaffold175|size403523:hsp:48559:3.12.0.2;Parent=scaffold175|size403523:hit:22830:3.12.0.2;Target=TRINITY_DN14580_c0_g1_i9 1907 2400 +;Gap=M494
scaffold175|size403523	blastn	expressed_sequence_match	272750	275843	494	+	.	ID=scaffold175|size403523:hit:22831:3.12.0.2;Name=TRINITY_DN14580_c0_g1_i10;score=494
scaffold175|size403523	blastn	match_part	272750	273249	494	+	.	ID=scaffold175|size403523:hsp:48560:3.12.0.2;Parent=scaffold175|size403523:hit:22831:3.12.0.2;Target=TRINITY_DN14580_c0_g1_i10 1 500 +;Gap=M500
scaffold175|size403523	blastn	match_part	273347	273775	429	+	.	ID=scaffold175|size403523:hsp:48561:3.12.0.2;Parent=scaffold175|size403523:hit:22831:3.12.0.2;Target=TRINITY_DN14580_c0_g1_i10 500 928 +;Gap=M429
scaffold175|size403523	blastn	match_part	273858	273905	48	+	.	ID=scaffold175|size403523:hsp:48562:3.12.0.2;Parent=scaffold175|size403523:hit:22831:3.12.0.2;Target=TRINITY_DN14580_c0_g1_i10 924 971 +;Gap=M48
scaffold175|size403523	blastn	match_part	274002	274163	162	+	.	ID=scaffold175|size403523:hsp:48563:3.12.0.2;Parent=scaffold175|size403523:hit:22831:3.12.0.2;Target=TRINITY_DN14580_c0_g1_i10 971 1132 +;Gap=M162
scaffold175|size403523	blastn	match_part	274239	274374	136	+	.	ID=scaffold175|size403523:hsp:48564:3.12.0.2;Parent=scaffold175|size403523:hit:22831:3.12.0.2;Target=TRINITY_DN14580_c0_g1_i10 1133 1268 +;Gap=M136
scaffold175|size403523	blastn	match_part	274466	274946	481	+	.	ID=scaffold175|size403523:hsp:48565:3.12.0.2;Parent=scaffold175|size403523:hit:22831:3.12.0.2;Target=TRINITY_DN14580_c0_g1_i10 1267 1747 +;Gap=M481
scaffold175|size403523	blastn	match_part	275029	275111	83	+	.	ID=scaffold175|size403523:hsp:48566:3.12.0.2;Parent=scaffold175|size403523:hit:22831:3.12.0.2;Target=TRINITY_DN14580_c0_g1_i10 1748 1830 +;Gap=M83
scaffold175|size403523	blastn	match_part	275184	275843	660	+	.	ID=scaffold175|size403523:hsp:48567:3.12.0.2;Parent=scaffold175|size403523:hit:22831:3.12.0.2;Target=TRINITY_DN14580_c0_g1_i10 1828 2487 +;Gap=M660
scaffold175|size403523	blastn	expressed_sequence_match	272750	275843	494	+	.	ID=scaffold175|size403523:hit:22832:3.12.0.2;Name=TRINITY_DN14580_c0_g1_i1;score=494
scaffold175|size403523	blastn	match_part	272750	273249	494	+	.	ID=scaffold175|size403523:hsp:48568:3.12.0.2;Parent=scaffold175|size403523:hit:22832:3.12.0.2;Target=TRINITY_DN14580_c0_g1_i1 1 500 +;Gap=M500
scaffold175|size403523	blastn	match_part	273347	273602	256	+	.	ID=scaffold175|size403523:hsp:48569:3.12.0.2;Parent=scaffold175|size403523:hit:22832:3.12.0.2;Target=TRINITY_DN14580_c0_g1_i1 500 755 +;Gap=M256
scaffold175|size403523	blastn	match_part	273683	273775	93	+	.	ID=scaffold175|size403523:hsp:48570:3.12.0.2;Parent=scaffold175|size403523:hit:22832:3.12.0.2;Target=TRINITY_DN14580_c0_g1_i1 755 847 +;Gap=M93
scaffold175|size403523	blastn	match_part	273858	273905	48	+	.	ID=scaffold175|size403523:hsp:48571:3.12.0.2;Parent=scaffold175|size403523:hit:22832:3.12.0.2;Target=TRINITY_DN14580_c0_g1_i1 843 890 +;Gap=M48
scaffold175|size403523	blastn	match_part	274002	274163	162	+	.	ID=scaffold175|size403523:hsp:48572:3.12.0.2;Parent=scaffold175|size403523:hit:22832:3.12.0.2;Target=TRINITY_DN14580_c0_g1_i1 890 1051 +;Gap=M162
scaffold175|size403523	blastn	match_part	274239	275843	1605	+	.	ID=scaffold175|size403523:hsp:48573:3.12.0.2;Parent=scaffold175|size403523:hit:22832:3.12.0.2;Target=TRINITY_DN14580_c0_g1_i1 1052 2656 +;Gap=M1605
scaffold175|size403523	blastn	expressed_sequence_match	272750	275843	494	+	.	ID=scaffold175|size403523:hit:22833:3.12.0.2;Name=TRINITY_DN14580_c0_g1_i11;score=494
scaffold175|size403523	blastn	match_part	272750	273249	494	+	.	ID=scaffold175|size403523:hsp:48574:3.12.0.2;Parent=scaffold175|size403523:hit:22833:3.12.0.2;Target=TRINITY_DN14580_c0_g1_i11 1 500 +;Gap=M500
scaffold175|size403523	blastn	match_part	273347	273487	141	+	.	ID=scaffold175|size403523:hsp:48575:3.12.0.2;Parent=scaffold175|size403523:hit:22833:3.12.0.2;Target=TRINITY_DN14580_c0_g1_i11 500 640 +;Gap=M141
scaffold175|size403523	blastn	match_part	273683	273775	93	+	.	ID=scaffold175|size403523:hsp:48576:3.12.0.2;Parent=scaffold175|size403523:hit:22833:3.12.0.2;Target=TRINITY_DN14580_c0_g1_i11 647 739 +;Gap=M93
scaffold175|size403523	blastn	match_part	273858	273905	48	+	.	ID=scaffold175|size403523:hsp:48577:3.12.0.2;Parent=scaffold175|size403523:hit:22833:3.12.0.2;Target=TRINITY_DN14580_c0_g1_i11 735 782 +;Gap=M48
scaffold175|size403523	blastn	match_part	274002	274163	162	+	.	ID=scaffold175|size403523:hsp:48578:3.12.0.2;Parent=scaffold175|size403523:hit:22833:3.12.0.2;Target=TRINITY_DN14580_c0_g1_i11 782 943 +;Gap=M162
scaffold175|size403523	blastn	match_part	274239	274374	136	+	.	ID=scaffold175|size403523:hsp:48579:3.12.0.2;Parent=scaffold175|size403523:hit:22833:3.12.0.2;Target=TRINITY_DN14580_c0_g1_i11 944 1079 +;Gap=M136
scaffold175|size403523	blastn	match_part	274466	274946	481	+	.	ID=scaffold175|size403523:hsp:48580:3.12.0.2;Parent=scaffold175|size403523:hit:22833:3.12.0.2;Target=TRINITY_DN14580_c0_g1_i11 1078 1558 +;Gap=M481
scaffold175|size403523	blastn	match_part	275029	275111	83	+	.	ID=scaffold175|size403523:hsp:48581:3.12.0.2;Parent=scaffold175|size403523:hit:22833:3.12.0.2;Target=TRINITY_DN14580_c0_g1_i11 1559 1641 +;Gap=M83
scaffold175|size403523	blastn	match_part	275184	275262	79	+	.	ID=scaffold175|size403523:hsp:48582:3.12.0.2;Parent=scaffold175|size403523:hit:22833:3.12.0.2;Target=TRINITY_DN14580_c0_g1_i11 1639 1717 +;Gap=M79
scaffold175|size403523	blastn	match_part	275350	275843	494	+	.	ID=scaffold175|size403523:hsp:48583:3.12.0.2;Parent=scaffold175|size403523:hit:22833:3.12.0.2;Target=TRINITY_DN14580_c0_g1_i11 1718 2211 +;Gap=M494
scaffold175|size403523	blastn	expressed_sequence_match	272750	275843	494	+	.	ID=scaffold175|size403523:hit:22834:3.12.0.2;Name=TRINITY_DN14580_c0_g1_i2;score=494
scaffold175|size403523	blastn	match_part	272750	273249	494	+	.	ID=scaffold175|size403523:hsp:48584:3.12.0.2;Parent=scaffold175|size403523:hit:22834:3.12.0.2;Target=TRINITY_DN14580_c0_g1_i2 1 500 +;Gap=M500
scaffold175|size403523	blastn	match_part	273347	273487	141	+	.	ID=scaffold175|size403523:hsp:48585:3.12.0.2;Parent=scaffold175|size403523:hit:22834:3.12.0.2;Target=TRINITY_DN14580_c0_g1_i2 500 640 +;Gap=M141
scaffold175|size403523	blastn	match_part	273591	273775	185	+	.	ID=scaffold175|size403523:hsp:48586:3.12.0.2;Parent=scaffold175|size403523:hit:22834:3.12.0.2;Target=TRINITY_DN14580_c0_g1_i2 636 820 +;Gap=M185
scaffold175|size403523	blastn	match_part	273858	273905	48	+	.	ID=scaffold175|size403523:hsp:48587:3.12.0.2;Parent=scaffold175|size403523:hit:22834:3.12.0.2;Target=TRINITY_DN14580_c0_g1_i2 816 863 +;Gap=M48
scaffold175|size403523	blastn	match_part	274002	274163	162	+	.	ID=scaffold175|size403523:hsp:48588:3.12.0.2;Parent=scaffold175|size403523:hit:22834:3.12.0.2;Target=TRINITY_DN14580_c0_g1_i2 863 1024 +;Gap=M162
scaffold175|size403523	blastn	match_part	274239	275843	1605	+	.	ID=scaffold175|size403523:hsp:48589:3.12.0.2;Parent=scaffold175|size403523:hit:22834:3.12.0.2;Target=TRINITY_DN14580_c0_g1_i2 1025 2629 +;Gap=M1605
scaffold175|size403523	blastn	expressed_sequence_match	272750	275843	494	+	.	ID=scaffold175|size403523:hit:22835:3.12.0.2;Name=TRINITY_DN14580_c0_g1_i12;score=494
scaffold175|size403523	blastn	match_part	272750	273249	494	+	.	ID=scaffold175|size403523:hsp:48590:3.12.0.2;Parent=scaffold175|size403523:hit:22835:3.12.0.2;Target=TRINITY_DN14580_c0_g1_i12 1 500 +;Gap=M500
scaffold175|size403523	blastn	match_part	273347	273775	429	+	.	ID=scaffold175|size403523:hsp:48591:3.12.0.2;Parent=scaffold175|size403523:hit:22835:3.12.0.2;Target=TRINITY_DN14580_c0_g1_i12 500 928 +;Gap=M429
scaffold175|size403523	blastn	match_part	273858	273905	48	+	.	ID=scaffold175|size403523:hsp:48592:3.12.0.2;Parent=scaffold175|size403523:hit:22835:3.12.0.2;Target=TRINITY_DN14580_c0_g1_i12 924 971 +;Gap=M48
scaffold175|size403523	blastn	match_part	274002	274163	162	+	.	ID=scaffold175|size403523:hsp:48593:3.12.0.2;Parent=scaffold175|size403523:hit:22835:3.12.0.2;Target=TRINITY_DN14580_c0_g1_i12 971 1132 +;Gap=M162
scaffold175|size403523	blastn	match_part	274239	274946	708	+	.	ID=scaffold175|size403523:hsp:48594:3.12.0.2;Parent=scaffold175|size403523:hit:22835:3.12.0.2;Target=TRINITY_DN14580_c0_g1_i12 1133 1840 +;Gap=M708
scaffold175|size403523	blastn	match_part	275029	275111	83	+	.	ID=scaffold175|size403523:hsp:48595:3.12.0.2;Parent=scaffold175|size403523:hit:22835:3.12.0.2;Target=TRINITY_DN14580_c0_g1_i12 1841 1923 +;Gap=M83
scaffold175|size403523	blastn	match_part	275184	275262	79	+	.	ID=scaffold175|size403523:hsp:48596:3.12.0.2;Parent=scaffold175|size403523:hit:22835:3.12.0.2;Target=TRINITY_DN14580_c0_g1_i12 1921 1999 +;Gap=M79
scaffold175|size403523	blastn	match_part	275350	275843	494	+	.	ID=scaffold175|size403523:hsp:48597:3.12.0.2;Parent=scaffold175|size403523:hit:22835:3.12.0.2;Target=TRINITY_DN14580_c0_g1_i12 2000 2493 +;Gap=M494
scaffold175|size403523	blastn	expressed_sequence_match	272750	275843	494	+	.	ID=scaffold175|size403523:hit:22836:3.12.0.2;Name=TRINITY_DN14580_c0_g1_i13;score=494
scaffold175|size403523	blastn	match_part	272750	273249	494	+	.	ID=scaffold175|size403523:hsp:48598:3.12.0.2;Parent=scaffold175|size403523:hit:22836:3.12.0.2;Target=TRINITY_DN14580_c0_g1_i13 1 500 +;Gap=M500
scaffold175|size403523	blastn	match_part	273347	273487	141	+	.	ID=scaffold175|size403523:hsp:48599:3.12.0.2;Parent=scaffold175|size403523:hit:22836:3.12.0.2;Target=TRINITY_DN14580_c0_g1_i13 500 640 +;Gap=M141
scaffold175|size403523	blastn	match_part	273683	273775	93	+	.	ID=scaffold175|size403523:hsp:48600:3.12.0.2;Parent=scaffold175|size403523:hit:22836:3.12.0.2;Target=TRINITY_DN14580_c0_g1_i13 647 739 +;Gap=M93
scaffold175|size403523	blastn	match_part	273858	273905	48	+	.	ID=scaffold175|size403523:hsp:48601:3.12.0.2;Parent=scaffold175|size403523:hit:22836:3.12.0.2;Target=TRINITY_DN14580_c0_g1_i13 735 782 +;Gap=M48
scaffold175|size403523	blastn	match_part	274002	274163	162	+	.	ID=scaffold175|size403523:hsp:48602:3.12.0.2;Parent=scaffold175|size403523:hit:22836:3.12.0.2;Target=TRINITY_DN14580_c0_g1_i13 782 943 +;Gap=M162
scaffold175|size403523	blastn	match_part	274239	274374	136	+	.	ID=scaffold175|size403523:hsp:48603:3.12.0.2;Parent=scaffold175|size403523:hit:22836:3.12.0.2;Target=TRINITY_DN14580_c0_g1_i13 944 1079 +;Gap=M136
scaffold175|size403523	blastn	match_part	274466	275843	1378	+	.	ID=scaffold175|size403523:hsp:48604:3.12.0.2;Parent=scaffold175|size403523:hit:22836:3.12.0.2;Target=TRINITY_DN14580_c0_g1_i13 1078 2455 +;Gap=M1378
scaffold175|size403523	blastn	expressed_sequence_match	272750	275843	494	+	.	ID=scaffold175|size403523:hit:22837:3.12.0.2;Name=TRINITY_DN14580_c0_g1_i3;score=494
scaffold175|size403523	blastn	match_part	272750	273249	494	+	.	ID=scaffold175|size403523:hsp:48605:3.12.0.2;Parent=scaffold175|size403523:hit:22837:3.12.0.2;Target=TRINITY_DN14580_c0_g1_i3 1 500 +;Gap=M500
scaffold175|size403523	blastn	match_part	273347	273602	256	+	.	ID=scaffold175|size403523:hsp:48606:3.12.0.2;Parent=scaffold175|size403523:hit:22837:3.12.0.2;Target=TRINITY_DN14580_c0_g1_i3 500 755 +;Gap=M256
scaffold175|size403523	blastn	match_part	273683	273775	93	+	.	ID=scaffold175|size403523:hsp:48607:3.12.0.2;Parent=scaffold175|size403523:hit:22837:3.12.0.2;Target=TRINITY_DN14580_c0_g1_i3 755 847 +;Gap=M93
scaffold175|size403523	blastn	match_part	273858	273905	48	+	.	ID=scaffold175|size403523:hsp:48608:3.12.0.2;Parent=scaffold175|size403523:hit:22837:3.12.0.2;Target=TRINITY_DN14580_c0_g1_i3 843 890 +;Gap=M48
scaffold175|size403523	blastn	match_part	274002	274163	162	+	.	ID=scaffold175|size403523:hsp:48609:3.12.0.2;Parent=scaffold175|size403523:hit:22837:3.12.0.2;Target=TRINITY_DN14580_c0_g1_i3 890 1051 +;Gap=M162
scaffold175|size403523	blastn	match_part	274239	274374	136	+	.	ID=scaffold175|size403523:hsp:48610:3.12.0.2;Parent=scaffold175|size403523:hit:22837:3.12.0.2;Target=TRINITY_DN14580_c0_g1_i3 1052 1187 +;Gap=M136
scaffold175|size403523	blastn	match_part	274466	274946	481	+	.	ID=scaffold175|size403523:hsp:48611:3.12.0.2;Parent=scaffold175|size403523:hit:22837:3.12.0.2;Target=TRINITY_DN14580_c0_g1_i3 1186 1666 +;Gap=M481
scaffold175|size403523	blastn	match_part	275029	275111	83	+	.	ID=scaffold175|size403523:hsp:48612:3.12.0.2;Parent=scaffold175|size403523:hit:22837:3.12.0.2;Target=TRINITY_DN14580_c0_g1_i3 1667 1749 +;Gap=M83
scaffold175|size403523	blastn	match_part	275184	275262	79	+	.	ID=scaffold175|size403523:hsp:48613:3.12.0.2;Parent=scaffold175|size403523:hit:22837:3.12.0.2;Target=TRINITY_DN14580_c0_g1_i3 1747 1825 +;Gap=M79
scaffold175|size403523	blastn	match_part	275350	275843	494	+	.	ID=scaffold175|size403523:hsp:48614:3.12.0.2;Parent=scaffold175|size403523:hit:22837:3.12.0.2;Target=TRINITY_DN14580_c0_g1_i3 1826 2319 +;Gap=M494
scaffold175|size403523	blastn	expressed_sequence_match	272750	275843	494	+	.	ID=scaffold175|size403523:hit:22838:3.12.0.2;Name=TRINITY_DN14580_c0_g1_i14;score=494
scaffold175|size403523	blastn	match_part	272750	273249	494	+	.	ID=scaffold175|size403523:hsp:48615:3.12.0.2;Parent=scaffold175|size403523:hit:22838:3.12.0.2;Target=TRINITY_DN14580_c0_g1_i14 1 500 +;Gap=M500
scaffold175|size403523	blastn	match_part	273347	273487	141	+	.	ID=scaffold175|size403523:hsp:48616:3.12.0.2;Parent=scaffold175|size403523:hit:22838:3.12.0.2;Target=TRINITY_DN14580_c0_g1_i14 500 640 +;Gap=M141
scaffold175|size403523	blastn	match_part	273591	273775	185	+	.	ID=scaffold175|size403523:hsp:48617:3.12.0.2;Parent=scaffold175|size403523:hit:22838:3.12.0.2;Target=TRINITY_DN14580_c0_g1_i14 636 820 +;Gap=M185
scaffold175|size403523	blastn	match_part	273858	273905	48	+	.	ID=scaffold175|size403523:hsp:48618:3.12.0.2;Parent=scaffold175|size403523:hit:22838:3.12.0.2;Target=TRINITY_DN14580_c0_g1_i14 816 863 +;Gap=M48
scaffold175|size403523	blastn	match_part	274002	274163	162	+	.	ID=scaffold175|size403523:hsp:48619:3.12.0.2;Parent=scaffold175|size403523:hit:22838:3.12.0.2;Target=TRINITY_DN14580_c0_g1_i14 863 1024 +;Gap=M162
scaffold175|size403523	blastn	match_part	274239	274374	136	+	.	ID=scaffold175|size403523:hsp:48620:3.12.0.2;Parent=scaffold175|size403523:hit:22838:3.12.0.2;Target=TRINITY_DN14580_c0_g1_i14 1025 1160 +;Gap=M136
scaffold175|size403523	blastn	match_part	274466	275843	1378	+	.	ID=scaffold175|size403523:hsp:48621:3.12.0.2;Parent=scaffold175|size403523:hit:22838:3.12.0.2;Target=TRINITY_DN14580_c0_g1_i14 1159 2536 +;Gap=M1378
scaffold175|size403523	blastn	expressed_sequence_match	272750	275843	494	+	.	ID=scaffold175|size403523:hit:22839:3.12.0.2;Name=TRINITY_DN14580_c0_g1_i4;score=494
scaffold175|size403523	blastn	match_part	272750	273249	494	+	.	ID=scaffold175|size403523:hsp:48622:3.12.0.2;Parent=scaffold175|size403523:hit:22839:3.12.0.2;Target=TRINITY_DN14580_c0_g1_i4 1 500 +;Gap=M500
scaffold175|size403523	blastn	match_part	273347	273775	429	+	.	ID=scaffold175|size403523:hsp:48623:3.12.0.2;Parent=scaffold175|size403523:hit:22839:3.12.0.2;Target=TRINITY_DN14580_c0_g1_i4 500 928 +;Gap=M429
scaffold175|size403523	blastn	match_part	273858	273905	48	+	.	ID=scaffold175|size403523:hsp:48624:3.12.0.2;Parent=scaffold175|size403523:hit:22839:3.12.0.2;Target=TRINITY_DN14580_c0_g1_i4 924 971 +;Gap=M48
scaffold175|size403523	blastn	match_part	274002	274163	162	+	.	ID=scaffold175|size403523:hsp:48625:3.12.0.2;Parent=scaffold175|size403523:hit:22839:3.12.0.2;Target=TRINITY_DN14580_c0_g1_i4 971 1132 +;Gap=M162
scaffold175|size403523	blastn	match_part	274239	274374	136	+	.	ID=scaffold175|size403523:hsp:48626:3.12.0.2;Parent=scaffold175|size403523:hit:22839:3.12.0.2;Target=TRINITY_DN14580_c0_g1_i4 1133 1268 +;Gap=M136
scaffold175|size403523	blastn	match_part	274466	275843	1378	+	.	ID=scaffold175|size403523:hsp:48627:3.12.0.2;Parent=scaffold175|size403523:hit:22839:3.12.0.2;Target=TRINITY_DN14580_c0_g1_i4 1267 2644 +;Gap=M1378
scaffold175|size403523	blastn	expressed_sequence_match	281695	282005	94	+	.	ID=scaffold175|size403523:hit:22840:3.12.0.2;Name=TRINITY_DN21349_c0_g1_i1;score=94
scaffold175|size403523	blastn	match_part	281695	281788	94	+	.	ID=scaffold175|size403523:hsp:48628:3.12.0.2;Parent=scaffold175|size403523:hit:22840:3.12.0.2;Target=TRINITY_DN21349_c0_g1_i1 1 94 +;Gap=M94
scaffold175|size403523	blastn	match_part	281872	282005	134	+	.	ID=scaffold175|size403523:hsp:48629:3.12.0.2;Parent=scaffold175|size403523:hit:22840:3.12.0.2;Target=TRINITY_DN21349_c0_g1_i1 95 228 +;Gap=M134
scaffold175|size403523	est2genome	expressed_sequence_match	201222	204638	15951	+	.	ID=scaffold175|size403523:hit:22841:3.12.0.2;Name=TRINITY_DN1465_c0_g2_i1;score=15951
scaffold175|size403523	est2genome	match_part	201222	201301	15951	+	.	ID=scaffold175|size403523:hsp:48630:3.12.0.2;Parent=scaffold175|size403523:hit:22841:3.12.0.2;Target=TRINITY_DN1465_c0_g2_i1 3118 3197 -;Gap=M80
scaffold175|size403523	est2genome	match_part	201523	204638	15951	+	.	ID=scaffold175|size403523:hsp:48631:3.12.0.2;Parent=scaffold175|size403523:hit:22841:3.12.0.2;Target=TRINITY_DN1465_c0_g2_i1 1 3117 -;Gap=M3116
scaffold175|size403523	est2genome	expressed_sequence_match	201208	202207	5000	+	.	ID=scaffold175|size403523:hit:22842:3.12.0.2;Name=TRINITY_DN178_c0_g1_i2;score=5000
scaffold175|size403523	est2genome	match_part	201208	202207	5000	+	.	ID=scaffold175|size403523:hsp:48632:3.12.0.2;Parent=scaffold175|size403523:hit:22842:3.12.0.2;Target=TRINITY_DN178_c0_g1_i2 7 1006 +;Gap=M1000
scaffold175|size403523	est2genome	expressed_sequence_match	204066	204702	2786	+	.	ID=scaffold175|size403523:hit:22843:3.12.0.2;Name=TRINITY_DN22127_c0_g1_i1;score=2786
scaffold175|size403523	est2genome	match_part	204066	204230	2786	+	.	ID=scaffold175|size403523:hsp:48633:3.12.0.2;Parent=scaffold175|size403523:hit:22843:3.12.0.2;Target=TRINITY_DN22127_c0_g1_i1 1 165 +;Gap=M165
scaffold175|size403523	est2genome	match_part	204308	204702	2786	+	.	ID=scaffold175|size403523:hsp:48634:3.12.0.2;Parent=scaffold175|size403523:hit:22843:3.12.0.2;Target=TRINITY_DN22127_c0_g1_i1 166 560 +;Gap=M395
scaffold175|size403523	est2genome	expressed_sequence_match	201208	202207	3878	+	.	ID=scaffold175|size403523:hit:22844:3.12.0.2;Name=TRINITY_DN178_c0_g1_i1;score=3878
scaffold175|size403523	est2genome	match_part	201208	201301	3878	+	.	ID=scaffold175|size403523:hsp:48635:3.12.0.2;Parent=scaffold175|size403523:hit:22844:3.12.0.2;Target=TRINITY_DN178_c0_g1_i1 7 100 +;Gap=M94
scaffold175|size403523	est2genome	match_part	201523	202207	3878	+	.	ID=scaffold175|size403523:hsp:48636:3.12.0.2;Parent=scaffold175|size403523:hit:22844:3.12.0.2;Target=TRINITY_DN178_c0_g1_i1 101 785 +;Gap=M685
scaffold175|size403523	est2genome	expressed_sequence_match	219656	220025	1375	-	.	ID=scaffold175|size403523:hit:22845:3.12.0.2;Name=TRINITY_DN9915_c2_g5_i1;score=1375
scaffold175|size403523	est2genome	match_part	219920	220025	1375	-	.	ID=scaffold175|size403523:hsp:48637:3.12.0.2;Parent=scaffold175|size403523:hit:22845:3.12.0.2;Target=TRINITY_DN9915_c2_g5_i1 1 105 +;Gap=M106
scaffold175|size403523	est2genome	match_part	219656	219899	1375	-	.	ID=scaffold175|size403523:hsp:48638:3.12.0.2;Parent=scaffold175|size403523:hit:22845:3.12.0.2;Target=TRINITY_DN9915_c2_g5_i1 106 355 +;Gap=M244
scaffold175|size403523	est2genome	expressed_sequence_match	219976	220184	937	-	.	ID=scaffold175|size403523:hit:22846:3.12.0.2;Name=TRINITY_DN9915_c2_g19_i1;score=937
scaffold175|size403523	est2genome	match_part	219976	220184	937	-	.	ID=scaffold175|size403523:hsp:48639:3.12.0.2;Parent=scaffold175|size403523:hit:22846:3.12.0.2;Target=TRINITY_DN9915_c2_g19_i1 1 209 +;Gap=M209
scaffold175|size403523	est2genome	expressed_sequence_match	220147	220352	841	-	.	ID=scaffold175|size403523:hit:22847:3.12.0.2;Name=TRINITY_DN5576_c0_g3_i1;score=841
scaffold175|size403523	est2genome	match_part	220147	220352	841	-	.	ID=scaffold175|size403523:hsp:48640:3.12.0.2;Parent=scaffold175|size403523:hit:22847:3.12.0.2;Target=TRINITY_DN5576_c0_g3_i1 1 206 +;Gap=M206
scaffold175|size403523	est2genome	expressed_sequence_match	220604	221111	2393	+	.	ID=scaffold175|size403523:hit:22848:3.12.0.2;Name=TRINITY_DN9915_c2_g25_i1;score=2393
scaffold175|size403523	est2genome	match_part	220604	221111	2393	+	.	ID=scaffold175|size403523:hsp:48641:3.12.0.2;Parent=scaffold175|size403523:hit:22848:3.12.0.2;Target=TRINITY_DN9915_c2_g25_i1 1 509 -;Gap=M508
scaffold175|size403523	est2genome	expressed_sequence_match	219006	219613	2878	-	.	ID=scaffold175|size403523:hit:22849:3.12.0.2;Name=TRINITY_DN12418_c0_g1_i1;score=2878
scaffold175|size403523	est2genome	match_part	219006	219613	2878	-	.	ID=scaffold175|size403523:hsp:48642:3.12.0.2;Parent=scaffold175|size403523:hit:22849:3.12.0.2;Target=TRINITY_DN12418_c0_g1_i1 1 608 +;Gap=M608
scaffold175|size403523	est2genome	expressed_sequence_match	220820	221066	1083	-	.	ID=scaffold175|size403523:hit:22850:3.12.0.2;Name=TRINITY_DN9915_c2_g36_i1;score=1083
scaffold175|size403523	est2genome	match_part	220820	221066	1083	-	.	ID=scaffold175|size403523:hsp:48643:3.12.0.2;Parent=scaffold175|size403523:hit:22850:3.12.0.2;Target=TRINITY_DN9915_c2_g36_i1 1 245 +;Gap=M247
scaffold175|size403523	est2genome	expressed_sequence_match	219771	220075	1166	+	.	ID=scaffold175|size403523:hit:22851:3.12.0.2;Name=TRINITY_DN14564_c0_g1_i1;score=1166
scaffold175|size403523	est2genome	match_part	219771	220075	1166	+	.	ID=scaffold175|size403523:hsp:48644:3.12.0.2;Parent=scaffold175|size403523:hit:22851:3.12.0.2;Target=TRINITY_DN14564_c0_g1_i1 1 304 -;Gap=M305
scaffold175|size403523	est2genome	expressed_sequence_match	220803	221471	2948	-	.	ID=scaffold175|size403523:hit:22852:3.12.0.2;Name=TRINITY_DN18025_c6_g1_i1;score=2948
scaffold175|size403523	est2genome	match_part	220803	221471	2948	-	.	ID=scaffold175|size403523:hsp:48645:3.12.0.2;Parent=scaffold175|size403523:hit:22852:3.12.0.2;Target=TRINITY_DN18025_c6_g1_i1 1 670 +;Gap=M669
scaffold175|size403523	est2genome	expressed_sequence_match	220819	221111	1255	-	.	ID=scaffold175|size403523:hit:22853:3.12.0.2;Name=TRINITY_DN9915_c2_g25_i2;score=1255
scaffold175|size403523	est2genome	match_part	220819	221111	1255	-	.	ID=scaffold175|size403523:hsp:48646:3.12.0.2;Parent=scaffold175|size403523:hit:22853:3.12.0.2;Target=TRINITY_DN9915_c2_g25_i2 1 294 +;Gap=M293
scaffold175|size403523	est2genome	expressed_sequence_match	220990	221215	1014	+	.	ID=scaffold175|size403523:hit:22854:3.12.0.2;Name=TRINITY_DN9915_c2_g37_i1;score=1014
scaffold175|size403523	est2genome	match_part	220990	221215	1014	+	.	ID=scaffold175|size403523:hsp:48647:3.12.0.2;Parent=scaffold175|size403523:hit:22854:3.12.0.2;Target=TRINITY_DN9915_c2_g37_i1 1 225 -;Gap=M226
scaffold175|size403523	est2genome	expressed_sequence_match	216296	220888	21703	-	.	ID=scaffold175|size403523:hit:22855:3.12.0.2;Name=TRINITY_DN18025_c6_g2_i1;score=21703
scaffold175|size403523	est2genome	match_part	216296	220888	21703	-	.	ID=scaffold175|size403523:hsp:48648:3.12.0.2;Parent=scaffold175|size403523:hit:22855:3.12.0.2;Target=TRINITY_DN18025_c6_g2_i1 1 4596 +;Gap=M4593
scaffold175|size403523	est2genome	expressed_sequence_match	220921	221215	1332	-	.	ID=scaffold175|size403523:hit:22856:3.12.0.2;Name=TRINITY_DN9915_c2_g39_i1;score=1332
scaffold175|size403523	est2genome	match_part	220921	221215	1332	-	.	ID=scaffold175|size403523:hsp:48649:3.12.0.2;Parent=scaffold175|size403523:hit:22856:3.12.0.2;Target=TRINITY_DN9915_c2_g39_i1 1 294 +;Gap=M295
scaffold175|size403523	est2genome	expressed_sequence_match	220778	220985	992	-	.	ID=scaffold175|size403523:hit:22857:3.12.0.2;Name=TRINITY_DN9915_c2_g8_i1;score=992
scaffold175|size403523	est2genome	match_part	220778	220985	992	-	.	ID=scaffold175|size403523:hsp:48650:3.12.0.2;Parent=scaffold175|size403523:hit:22857:3.12.0.2;Target=TRINITY_DN9915_c2_g8_i1 1 209 +;Gap=M208
scaffold175|size403523	est2genome	expressed_sequence_match	220521	220871	1380	-	.	ID=scaffold175|size403523:hit:22858:3.12.0.2;Name=TRINITY_DN15670_c2_g1_i1;score=1380
scaffold175|size403523	est2genome	match_part	220521	220871	1380	-	.	ID=scaffold175|size403523:hsp:48651:3.12.0.2;Parent=scaffold175|size403523:hit:22858:3.12.0.2;Target=TRINITY_DN15670_c2_g1_i1 1 348 +;Gap=M351
scaffold175|size403523	est2genome	expressed_sequence_match	221064	221478	1562	-	.	ID=scaffold175|size403523:hit:22859:3.12.0.2;Name=TRINITY_DN5272_c0_g1_i1;score=1562
scaffold175|size403523	est2genome	match_part	221064	221478	1562	-	.	ID=scaffold175|size403523:hsp:48652:3.12.0.2;Parent=scaffold175|size403523:hit:22859:3.12.0.2;Target=TRINITY_DN5272_c0_g1_i1 1 414 +;Gap=M415
scaffold175|size403523	est2genome	expressed_sequence_match	221023	221470	1034	-	.	ID=scaffold175|size403523:hit:22860:3.12.0.2;Name=TRINITY_DN13285_c0_g1_i1;score=1034
scaffold175|size403523	est2genome	match_part	221410	221470	1034	-	.	ID=scaffold175|size403523:hsp:48653:3.12.0.2;Parent=scaffold175|size403523:hit:22860:3.12.0.2;Target=TRINITY_DN13285_c0_g1_i1 1 59 +;Gap=M61
scaffold175|size403523	est2genome	match_part	221023	221302	1034	-	.	ID=scaffold175|size403523:hsp:48654:3.12.0.2;Parent=scaffold175|size403523:hit:22860:3.12.0.2;Target=TRINITY_DN13285_c0_g1_i1 60 337 +;Gap=M280
scaffold175|size403523	est2genome	expressed_sequence_match	216507	217714	5659	-	.	ID=scaffold175|size403523:hit:22861:3.12.0.2;Name=TRINITY_DN3754_c0_g1_i1;score=5659
scaffold175|size403523	est2genome	match_part	216507	217714	5659	-	.	ID=scaffold175|size403523:hsp:48655:3.12.0.2;Parent=scaffold175|size403523:hit:22861:3.12.0.2;Target=TRINITY_DN3754_c0_g1_i1 1 1209 -;Gap=M1208
scaffold175|size403523	est2genome	expressed_sequence_match	220416	220969	2552	-	.	ID=scaffold175|size403523:hit:22862:3.12.0.2;Name=TRINITY_DN9915_c2_g1_i1;score=2552
scaffold175|size403523	est2genome	match_part	220416	220969	2552	-	.	ID=scaffold175|size403523:hsp:48656:3.12.0.2;Parent=scaffold175|size403523:hit:22862:3.12.0.2;Target=TRINITY_DN9915_c2_g1_i1 1 554 +;Gap=M554
scaffold175|size403523	est2genome	expressed_sequence_match	220947	221400	1927	-	.	ID=scaffold175|size403523:hit:22863:3.12.0.2;Name=TRINITY_DN9915_c2_g38_i2;score=1927
scaffold175|size403523	est2genome	match_part	220947	221400	1927	-	.	ID=scaffold175|size403523:hsp:48657:3.12.0.2;Parent=scaffold175|size403523:hit:22863:3.12.0.2;Target=TRINITY_DN9915_c2_g38_i2 1 453 +;Gap=M454
scaffold175|size403523	est2genome	expressed_sequence_match	219656	220025	1375	-	.	ID=scaffold175|size403523:hit:22864:3.12.0.2;Name=TRINITY_DN9915_c2_g29_i1;score=1375
scaffold175|size403523	est2genome	match_part	219920	220025	1375	-	.	ID=scaffold175|size403523:hsp:48658:3.12.0.2;Parent=scaffold175|size403523:hit:22864:3.12.0.2;Target=TRINITY_DN9915_c2_g29_i1 1 105 +;Gap=M106
scaffold175|size403523	est2genome	match_part	219656	219899	1375	-	.	ID=scaffold175|size403523:hsp:48659:3.12.0.2;Parent=scaffold175|size403523:hit:22864:3.12.0.2;Target=TRINITY_DN9915_c2_g29_i1 106 355 +;Gap=M244
scaffold175|size403523	est2genome	expressed_sequence_match	220342	220562	935	-	.	ID=scaffold175|size403523:hit:22865:3.12.0.2;Name=TRINITY_DN5662_c0_g1_i1;score=935
scaffold175|size403523	est2genome	match_part	220342	220562	935	-	.	ID=scaffold175|size403523:hsp:48660:3.12.0.2;Parent=scaffold175|size403523:hit:22865:3.12.0.2;Target=TRINITY_DN5662_c0_g1_i1 2 221 -;Gap=M221
scaffold175|size403523	est2genome	expressed_sequence_match	219369	219569	834	-	.	ID=scaffold175|size403523:hit:22866:3.12.0.2;Name=TRINITY_DN10017_c0_g1_i1;score=834
scaffold175|size403523	est2genome	match_part	219369	219569	834	-	.	ID=scaffold175|size403523:hsp:48661:3.12.0.2;Parent=scaffold175|size403523:hit:22866:3.12.0.2;Target=TRINITY_DN10017_c0_g1_i1 1 201 +;Gap=M201
scaffold175|size403523	est2genome	expressed_sequence_match	220557	220935	1847	-	.	ID=scaffold175|size403523:hit:22867:3.12.0.2;Name=TRINITY_DN9915_c2_g1_i2;score=1847
scaffold175|size403523	est2genome	match_part	220557	220935	1847	-	.	ID=scaffold175|size403523:hsp:48662:3.12.0.2;Parent=scaffold175|size403523:hit:22867:3.12.0.2;Target=TRINITY_DN9915_c2_g1_i2 1 380 +;Gap=M379
scaffold175|size403523	est2genome	expressed_sequence_match	219656	220130	2096	-	.	ID=scaffold175|size403523:hit:22868:3.12.0.2;Name=TRINITY_DN9915_c2_g32_i1;score=2096
scaffold175|size403523	est2genome	match_part	219656	220130	2096	-	.	ID=scaffold175|size403523:hsp:48663:3.12.0.2;Parent=scaffold175|size403523:hit:22868:3.12.0.2;Target=TRINITY_DN9915_c2_g32_i1 1 475 +;Gap=M475
scaffold175|size403523	est2genome	expressed_sequence_match	220162	220490	1519	-	.	ID=scaffold175|size403523:hit:22869:3.12.0.2;Name=TRINITY_DN9915_c2_g43_i1;score=1519
scaffold175|size403523	est2genome	match_part	220162	220490	1519	-	.	ID=scaffold175|size403523:hsp:48664:3.12.0.2;Parent=scaffold175|size403523:hit:22869:3.12.0.2;Target=TRINITY_DN9915_c2_g43_i1 1 329 +;Gap=M329
scaffold175|size403523	est2genome	expressed_sequence_match	220195	220430	1108	-	.	ID=scaffold175|size403523:hit:22870:3.12.0.2;Name=TRINITY_DN9915_c2_g10_i1;score=1108
scaffold175|size403523	est2genome	match_part	220195	220430	1108	-	.	ID=scaffold175|size403523:hsp:48665:3.12.0.2;Parent=scaffold175|size403523:hit:22870:3.12.0.2;Target=TRINITY_DN9915_c2_g10_i1 1 236 +;Gap=M236
scaffold175|size403523	est2genome	expressed_sequence_match	220338	220562	991	-	.	ID=scaffold175|size403523:hit:22871:3.12.0.2;Name=TRINITY_DN5662_c0_g1_i2;score=991
scaffold175|size403523	est2genome	match_part	220338	220562	991	-	.	ID=scaffold175|size403523:hsp:48666:3.12.0.2;Parent=scaffold175|size403523:hit:22871:3.12.0.2;Target=TRINITY_DN5662_c0_g1_i2 1 224 -;Gap=M225
scaffold175|size403523	est2genome	expressed_sequence_match	219857	220059	835	-	.	ID=scaffold175|size403523:hit:22872:3.12.0.2;Name=TRINITY_DN6466_c0_g4_i1;score=835
scaffold175|size403523	est2genome	match_part	219857	220059	835	-	.	ID=scaffold175|size403523:hsp:48667:3.12.0.2;Parent=scaffold175|size403523:hit:22872:3.12.0.2;Target=TRINITY_DN6466_c0_g4_i1 1 203 +;Gap=M203
scaffold175|size403523	est2genome	expressed_sequence_match	221047	221367	1191	-	.	ID=scaffold175|size403523:hit:22873:3.12.0.2;Name=TRINITY_DN14750_c0_g1_i2;score=1191
scaffold175|size403523	est2genome	match_part	221047	221367	1191	-	.	ID=scaffold175|size403523:hsp:48668:3.12.0.2;Parent=scaffold175|size403523:hit:22873:3.12.0.2;Target=TRINITY_DN14750_c0_g1_i2 1 319 +;Gap=M321
scaffold175|size403523	est2genome	expressed_sequence_match	220778	221159	1790	-	.	ID=scaffold175|size403523:hit:22874:3.12.0.2;Name=TRINITY_DN9915_c2_g45_i1;score=1790
scaffold175|size403523	est2genome	match_part	220778	221159	1790	-	.	ID=scaffold175|size403523:hsp:48669:3.12.0.2;Parent=scaffold175|size403523:hit:22874:3.12.0.2;Target=TRINITY_DN9915_c2_g45_i1 1 383 +;Gap=M382
scaffold175|size403523	est2genome	expressed_sequence_match	220416	221069	2754	-	.	ID=scaffold175|size403523:hit:22875:3.12.0.2;Name=TRINITY_DN9915_c2_g1_i3;score=2754
scaffold175|size403523	est2genome	match_part	220895	221069	2754	-	.	ID=scaffold175|size403523:hsp:48670:3.12.0.2;Parent=scaffold175|size403523:hit:22875:3.12.0.2;Target=TRINITY_DN9915_c2_g1_i3 2 176 +;Gap=M175
scaffold175|size403523	est2genome	match_part	220416	220867	2754	-	.	ID=scaffold175|size403523:hsp:48671:3.12.0.2;Parent=scaffold175|size403523:hit:22875:3.12.0.2;Target=TRINITY_DN9915_c2_g1_i3 177 628 +;Gap=M452
scaffold175|size403523	est2genome	expressed_sequence_match	220416	220707	1335	-	.	ID=scaffold175|size403523:hit:22876:3.12.0.2;Name=TRINITY_DN9915_c2_g11_i1;score=1335
scaffold175|size403523	est2genome	match_part	220416	220707	1335	-	.	ID=scaffold175|size403523:hsp:48672:3.12.0.2;Parent=scaffold175|size403523:hit:22876:3.12.0.2;Target=TRINITY_DN9915_c2_g11_i1 1 291 +;Gap=M292
scaffold175|size403523	est2genome	expressed_sequence_match	220754	220973	1025	+	.	ID=scaffold175|size403523:hit:22877:3.12.0.2;Name=TRINITY_DN6014_c0_g1_i1;score=1025
scaffold175|size403523	est2genome	match_part	220754	220973	1025	+	.	ID=scaffold175|size403523:hsp:48673:3.12.0.2;Parent=scaffold175|size403523:hit:22877:3.12.0.2;Target=TRINITY_DN6014_c0_g1_i1 1 221 +;Gap=M220
scaffold175|size403523	est2genome	expressed_sequence_match	220135	220388	1135	-	.	ID=scaffold175|size403523:hit:22878:3.12.0.2;Name=TRINITY_DN9915_c2_g32_i2;score=1135
scaffold175|size403523	est2genome	match_part	220135	220388	1135	-	.	ID=scaffold175|size403523:hsp:48674:3.12.0.2;Parent=scaffold175|size403523:hit:22878:3.12.0.2;Target=TRINITY_DN9915_c2_g32_i2 1 254 +;Gap=M254
scaffold175|size403523	est2genome	expressed_sequence_match	219780	219992	939	+	.	ID=scaffold175|size403523:hit:22879:3.12.0.2;Name=TRINITY_DN6466_c0_g5_i1;score=939
scaffold175|size403523	est2genome	match_part	219780	219992	939	+	.	ID=scaffold175|size403523:hsp:48675:3.12.0.2;Parent=scaffold175|size403523:hit:22879:3.12.0.2;Target=TRINITY_DN6466_c0_g5_i1 1 213 -;Gap=M213
scaffold175|size403523	est2genome	expressed_sequence_match	216951	217291	1346	-	.	ID=scaffold175|size403523:hit:22880:3.12.0.2;Name=TRINITY_DN5663_c0_g1_i1;score=1346
scaffold175|size403523	est2genome	match_part	216951	217291	1346	-	.	ID=scaffold175|size403523:hsp:48676:3.12.0.2;Parent=scaffold175|size403523:hit:22880:3.12.0.2;Target=TRINITY_DN5663_c0_g1_i1 1 340 +;Gap=M341
scaffold175|size403523	est2genome	expressed_sequence_match	220024	220388	1591	-	.	ID=scaffold175|size403523:hit:22881:3.12.0.2;Name=TRINITY_DN9915_c2_g32_i4;score=1591
scaffold175|size403523	est2genome	match_part	220024	220388	1591	-	.	ID=scaffold175|size403523:hsp:48677:3.12.0.2;Parent=scaffold175|size403523:hit:22881:3.12.0.2;Target=TRINITY_DN9915_c2_g32_i4 1 365 +;Gap=M365
scaffold175|size403523	est2genome	expressed_sequence_match	220571	220782	1015	-	.	ID=scaffold175|size403523:hit:22882:3.12.0.2;Name=TRINITY_DN9915_c2_g1_i4;score=1015
scaffold175|size403523	est2genome	match_part	220571	220782	1015	-	.	ID=scaffold175|size403523:hsp:48678:3.12.0.2;Parent=scaffold175|size403523:hit:22882:3.12.0.2;Target=TRINITY_DN9915_c2_g1_i4 1 212 +;Gap=M212
scaffold175|size403523	est2genome	expressed_sequence_match	219780	220094	1368	-	.	ID=scaffold175|size403523:hit:22883:3.12.0.2;Name=TRINITY_DN6466_c0_g7_i1;score=1368
scaffold175|size403523	est2genome	match_part	219780	220094	1368	-	.	ID=scaffold175|size403523:hsp:48679:3.12.0.2;Parent=scaffold175|size403523:hit:22883:3.12.0.2;Target=TRINITY_DN6466_c0_g7_i1 1 315 +;Gap=M315
scaffold175|size403523	est2genome	expressed_sequence_match	219963	220184	975	-	.	ID=scaffold175|size403523:hit:22884:3.12.0.2;Name=TRINITY_DN9915_c2_g46_i1;score=975
scaffold175|size403523	est2genome	match_part	219963	220184	975	-	.	ID=scaffold175|size403523:hsp:48680:3.12.0.2;Parent=scaffold175|size403523:hit:22884:3.12.0.2;Target=TRINITY_DN9915_c2_g46_i1 1 222 +;Gap=M222
scaffold175|size403523	est2genome	expressed_sequence_match	220336	220543	888	-	.	ID=scaffold175|size403523:hit:22885:3.12.0.2;Name=TRINITY_DN12744_c0_g1_i1;score=888
scaffold175|size403523	est2genome	match_part	220336	220543	888	-	.	ID=scaffold175|size403523:hsp:48681:3.12.0.2;Parent=scaffold175|size403523:hit:22885:3.12.0.2;Target=TRINITY_DN12744_c0_g1_i1 1 207 +;Gap=M208
scaffold175|size403523	est2genome	expressed_sequence_match	220620	220933	1255	+	.	ID=scaffold175|size403523:hit:22886:3.12.0.2;Name=TRINITY_DN3384_c0_g1_i1;score=1255
scaffold175|size403523	est2genome	match_part	220620	220933	1255	+	.	ID=scaffold175|size403523:hsp:48682:3.12.0.2;Parent=scaffold175|size403523:hit:22886:3.12.0.2;Target=TRINITY_DN3384_c0_g1_i1 1 314 -;Gap=M314
scaffold175|size403523	est2genome	expressed_sequence_match	219744	219955	880	+	.	ID=scaffold175|size403523:hit:22887:3.12.0.2;Name=TRINITY_DN12038_c1_g1_i1;score=880
scaffold175|size403523	est2genome	match_part	219744	219955	880	+	.	ID=scaffold175|size403523:hsp:48683:3.12.0.2;Parent=scaffold175|size403523:hit:22887:3.12.0.2;Target=TRINITY_DN12038_c1_g1_i1 1 212 -;Gap=M212
scaffold175|size403523	est2genome	expressed_sequence_match	219656	220154	2153	-	.	ID=scaffold175|size403523:hit:22888:3.12.0.2;Name=TRINITY_DN9915_c2_g32_i5;score=2153
scaffold175|size403523	est2genome	match_part	219656	220154	2153	-	.	ID=scaffold175|size403523:hsp:48684:3.12.0.2;Parent=scaffold175|size403523:hit:22888:3.12.0.2;Target=TRINITY_DN9915_c2_g32_i5 1 499 +;Gap=M499
scaffold175|size403523	est2genome	expressed_sequence_match	220069	220319	1174	-	.	ID=scaffold175|size403523:hit:22889:3.12.0.2;Name=TRINITY_DN9915_c2_g3_i1;score=1174
scaffold175|size403523	est2genome	match_part	220069	220319	1174	-	.	ID=scaffold175|size403523:hsp:48685:3.12.0.2;Parent=scaffold175|size403523:hit:22889:3.12.0.2;Target=TRINITY_DN9915_c2_g3_i1 1 251 +;Gap=M251
scaffold175|size403523	est2genome	expressed_sequence_match	220394	220715	1368	-	.	ID=scaffold175|size403523:hit:22890:3.12.0.2;Name=TRINITY_DN12050_c0_g1_i1;score=1368
scaffold175|size403523	est2genome	match_part	220394	220715	1368	-	.	ID=scaffold175|size403523:hsp:48686:3.12.0.2;Parent=scaffold175|size403523:hit:22890:3.12.0.2;Target=TRINITY_DN12050_c0_g1_i1 1 321 +;Gap=M322
scaffold175|size403523	est2genome	expressed_sequence_match	221050	221384	1395	-	.	ID=scaffold175|size403523:hit:22891:3.12.0.2;Name=TRINITY_DN9915_c2_g15_i1;score=1395
scaffold175|size403523	est2genome	match_part	221050	221384	1395	-	.	ID=scaffold175|size403523:hsp:48687:3.12.0.2;Parent=scaffold175|size403523:hit:22891:3.12.0.2;Target=TRINITY_DN9915_c2_g15_i1 1 334 +;Gap=M335
scaffold175|size403523	est2genome	expressed_sequence_match	220620	220933	1237	+	.	ID=scaffold175|size403523:hit:22892:3.12.0.2;Name=TRINITY_DN3384_c0_g2_i1;score=1237
scaffold175|size403523	est2genome	match_part	220620	220933	1237	+	.	ID=scaffold175|size403523:hsp:48688:3.12.0.2;Parent=scaffold175|size403523:hit:22892:3.12.0.2;Target=TRINITY_DN3384_c0_g2_i1 1 314 -;Gap=M314
scaffold175|size403523	est2genome	expressed_sequence_match	220147	220375	911	-	.	ID=scaffold175|size403523:hit:22893:3.12.0.2;Name=TRINITY_DN5576_c0_g1_i1;score=911
scaffold175|size403523	est2genome	match_part	220147	220375	911	-	.	ID=scaffold175|size403523:hsp:48689:3.12.0.2;Parent=scaffold175|size403523:hit:22893:3.12.0.2;Target=TRINITY_DN5576_c0_g1_i1 1 229 +;Gap=M229
scaffold175|size403523	est2genome	expressed_sequence_match	220001	220218	799	-	.	ID=scaffold175|size403523:hit:22894:3.12.0.2;Name=TRINITY_DN17516_c3_g1_i1;score=799
scaffold175|size403523	est2genome	match_part	220001	220218	799	-	.	ID=scaffold175|size403523:hsp:48690:3.12.0.2;Parent=scaffold175|size403523:hit:22894:3.12.0.2;Target=TRINITY_DN17516_c3_g1_i1 1 219 +;Gap=M218
scaffold175|size403523	est2genome	expressed_sequence_match	220171	220748	2666	-	.	ID=scaffold175|size403523:hit:22895:3.12.0.2;Name=TRINITY_DN9915_c2_g33_i1;score=2666
scaffold175|size403523	est2genome	match_part	220171	220748	2666	-	.	ID=scaffold175|size403523:hsp:48691:3.12.0.2;Parent=scaffold175|size403523:hit:22895:3.12.0.2;Target=TRINITY_DN9915_c2_g33_i1 1 577 +;Gap=M578
scaffold175|size403523	est2genome	expressed_sequence_match	220142	220375	919	-	.	ID=scaffold175|size403523:hit:22896:3.12.0.2;Name=TRINITY_DN5576_c0_g2_i1;score=919
scaffold175|size403523	est2genome	match_part	220142	220375	919	-	.	ID=scaffold175|size403523:hsp:48692:3.12.0.2;Parent=scaffold175|size403523:hit:22896:3.12.0.2;Target=TRINITY_DN5576_c0_g2_i1 1 233 +;Gap=M234
scaffold175|size403523	est2genome	expressed_sequence_match	253911	266354	61323	-	.	ID=scaffold175|size403523:hit:22897:3.12.0.2;Name=TRINITY_DN4124_c0_g1_i1;score=61323
scaffold175|size403523	est2genome	match_part	262697	266354	61323	-	.	ID=scaffold175|size403523:hsp:48693:3.12.0.2;Parent=scaffold175|size403523:hit:22897:3.12.0.2;Target=TRINITY_DN4124_c0_g1_i1 1 3658 +;Gap=M3658
scaffold175|size403523	est2genome	match_part	256041	262621	61323	-	.	ID=scaffold175|size403523:hsp:48694:3.12.0.2;Parent=scaffold175|size403523:hit:22897:3.12.0.2;Target=TRINITY_DN4124_c0_g1_i1 3659 10239 +;Gap=M6581
scaffold175|size403523	est2genome	match_part	253911	255954	61323	-	.	ID=scaffold175|size403523:hsp:48695:3.12.0.2;Parent=scaffold175|size403523:hit:22897:3.12.0.2;Target=TRINITY_DN4124_c0_g1_i1 10240 12282 +;Gap=M2044
scaffold175|size403523	est2genome	expressed_sequence_match	272750	276068	12396	+	.	ID=scaffold175|size403523:hit:22898:3.12.0.2;Name=TRINITY_DN14580_c0_g1_i15;score=12396
scaffold175|size403523	est2genome	match_part	272750	273248	12396	+	.	ID=scaffold175|size403523:hsp:48696:3.12.0.2;Parent=scaffold175|size403523:hit:22898:3.12.0.2;Target=TRINITY_DN14580_c0_g1_i15 1 499 +;Gap=M499
scaffold175|size403523	est2genome	match_part	273347	273494	12396	+	.	ID=scaffold175|size403523:hsp:48697:3.12.0.2;Parent=scaffold175|size403523:hit:22898:3.12.0.2;Target=TRINITY_DN14580_c0_g1_i15 500 647 +;Gap=M148
scaffold175|size403523	est2genome	match_part	273684	273775	12396	+	.	ID=scaffold175|size403523:hsp:48698:3.12.0.2;Parent=scaffold175|size403523:hit:22898:3.12.0.2;Target=TRINITY_DN14580_c0_g1_i15 648 739 +;Gap=M92
scaffold175|size403523	est2genome	match_part	273863	273905	12396	+	.	ID=scaffold175|size403523:hsp:48699:3.12.0.2;Parent=scaffold175|size403523:hit:22898:3.12.0.2;Target=TRINITY_DN14580_c0_g1_i15 740 782 +;Gap=M43
scaffold175|size403523	est2genome	match_part	274003	274163	12396	+	.	ID=scaffold175|size403523:hsp:48700:3.12.0.2;Parent=scaffold175|size403523:hit:22898:3.12.0.2;Target=TRINITY_DN14580_c0_g1_i15 783 943 +;Gap=M161
scaffold175|size403523	est2genome	match_part	274239	274946	12396	+	.	ID=scaffold175|size403523:hsp:48701:3.12.0.2;Parent=scaffold175|size403523:hit:22898:3.12.0.2;Target=TRINITY_DN14580_c0_g1_i15 944 1651 +;Gap=M708
scaffold175|size403523	est2genome	match_part	275029	275110	12396	+	.	ID=scaffold175|size403523:hsp:48702:3.12.0.2;Parent=scaffold175|size403523:hit:22898:3.12.0.2;Target=TRINITY_DN14580_c0_g1_i15 1652 1733 +;Gap=M82
scaffold175|size403523	est2genome	match_part	275186	275262	12396	+	.	ID=scaffold175|size403523:hsp:48703:3.12.0.2;Parent=scaffold175|size403523:hit:22898:3.12.0.2;Target=TRINITY_DN14580_c0_g1_i15 1734 1810 +;Gap=M77
scaffold175|size403523	est2genome	match_part	275350	276068	12396	+	.	ID=scaffold175|size403523:hsp:48704:3.12.0.2;Parent=scaffold175|size403523:hit:22898:3.12.0.2;Target=TRINITY_DN14580_c0_g1_i15 1811 2529 +;Gap=M719
scaffold175|size403523	est2genome	expressed_sequence_match	272750	276068	12363	+	.	ID=scaffold175|size403523:hit:22899:3.12.0.2;Name=TRINITY_DN14580_c0_g1_i5;score=12363
scaffold175|size403523	est2genome	match_part	272750	273248	12363	+	.	ID=scaffold175|size403523:hsp:48705:3.12.0.2;Parent=scaffold175|size403523:hit:22899:3.12.0.2;Target=TRINITY_DN14580_c0_g1_i5 1 499 +;Gap=M499
scaffold175|size403523	est2genome	match_part	273347	273485	12363	+	.	ID=scaffold175|size403523:hsp:48706:3.12.0.2;Parent=scaffold175|size403523:hit:22899:3.12.0.2;Target=TRINITY_DN14580_c0_g1_i5 500 638 +;Gap=M139
scaffold175|size403523	est2genome	match_part	273594	273775	12363	+	.	ID=scaffold175|size403523:hsp:48707:3.12.0.2;Parent=scaffold175|size403523:hit:22899:3.12.0.2;Target=TRINITY_DN14580_c0_g1_i5 639 820 +;Gap=M182
scaffold175|size403523	est2genome	match_part	273863	273905	12363	+	.	ID=scaffold175|size403523:hsp:48708:3.12.0.2;Parent=scaffold175|size403523:hit:22899:3.12.0.2;Target=TRINITY_DN14580_c0_g1_i5 821 863 +;Gap=M43
scaffold175|size403523	est2genome	match_part	274003	274163	12363	+	.	ID=scaffold175|size403523:hsp:48709:3.12.0.2;Parent=scaffold175|size403523:hit:22899:3.12.0.2;Target=TRINITY_DN14580_c0_g1_i5 864 1024 +;Gap=M161
scaffold175|size403523	est2genome	match_part	274239	274374	12363	+	.	ID=scaffold175|size403523:hsp:48710:3.12.0.2;Parent=scaffold175|size403523:hit:22899:3.12.0.2;Target=TRINITY_DN14580_c0_g1_i5 1025 1160 +;Gap=M136
scaffold175|size403523	est2genome	match_part	274468	274946	12363	+	.	ID=scaffold175|size403523:hsp:48711:3.12.0.2;Parent=scaffold175|size403523:hit:22899:3.12.0.2;Target=TRINITY_DN14580_c0_g1_i5 1161 1639 +;Gap=M479
scaffold175|size403523	est2genome	match_part	275029	275110	12363	+	.	ID=scaffold175|size403523:hsp:48712:3.12.0.2;Parent=scaffold175|size403523:hit:22899:3.12.0.2;Target=TRINITY_DN14580_c0_g1_i5 1640 1721 +;Gap=M82
scaffold175|size403523	est2genome	match_part	275186	275262	12363	+	.	ID=scaffold175|size403523:hsp:48713:3.12.0.2;Parent=scaffold175|size403523:hit:22899:3.12.0.2;Target=TRINITY_DN14580_c0_g1_i5 1722 1798 +;Gap=M77
scaffold175|size403523	est2genome	match_part	275350	276068	12363	+	.	ID=scaffold175|size403523:hsp:48714:3.12.0.2;Parent=scaffold175|size403523:hit:22899:3.12.0.2;Target=TRINITY_DN14580_c0_g1_i5 1799 2517 +;Gap=M719
scaffold175|size403523	est2genome	expressed_sequence_match	272750	276068	12731	+	.	ID=scaffold175|size403523:hit:22900:3.12.0.2;Name=TRINITY_DN14580_c0_g1_i6;score=12731
scaffold175|size403523	est2genome	match_part	272750	273248	12731	+	.	ID=scaffold175|size403523:hsp:48715:3.12.0.2;Parent=scaffold175|size403523:hit:22900:3.12.0.2;Target=TRINITY_DN14580_c0_g1_i6 1 499 +;Gap=M499
scaffold175|size403523	est2genome	match_part	273347	273494	12731	+	.	ID=scaffold175|size403523:hsp:48716:3.12.0.2;Parent=scaffold175|size403523:hit:22900:3.12.0.2;Target=TRINITY_DN14580_c0_g1_i6 500 647 +;Gap=M148
scaffold175|size403523	est2genome	match_part	273684	273775	12731	+	.	ID=scaffold175|size403523:hsp:48717:3.12.0.2;Parent=scaffold175|size403523:hit:22900:3.12.0.2;Target=TRINITY_DN14580_c0_g1_i6 648 739 +;Gap=M92
scaffold175|size403523	est2genome	match_part	273863	273905	12731	+	.	ID=scaffold175|size403523:hsp:48718:3.12.0.2;Parent=scaffold175|size403523:hit:22900:3.12.0.2;Target=TRINITY_DN14580_c0_g1_i6 740 782 +;Gap=M43
scaffold175|size403523	est2genome	match_part	274003	274163	12731	+	.	ID=scaffold175|size403523:hsp:48719:3.12.0.2;Parent=scaffold175|size403523:hit:22900:3.12.0.2;Target=TRINITY_DN14580_c0_g1_i6 783 943 +;Gap=M161
scaffold175|size403523	est2genome	match_part	274239	274374	12731	+	.	ID=scaffold175|size403523:hsp:48720:3.12.0.2;Parent=scaffold175|size403523:hit:22900:3.12.0.2;Target=TRINITY_DN14580_c0_g1_i6 944 1079 +;Gap=M136
scaffold175|size403523	est2genome	match_part	274468	275262	12731	+	.	ID=scaffold175|size403523:hsp:48721:3.12.0.2;Parent=scaffold175|size403523:hit:22900:3.12.0.2;Target=TRINITY_DN14580_c0_g1_i6 1080 1874 +;Gap=M795
scaffold175|size403523	est2genome	match_part	275350	276068	12731	+	.	ID=scaffold175|size403523:hsp:48722:3.12.0.2;Parent=scaffold175|size403523:hit:22900:3.12.0.2;Target=TRINITY_DN14580_c0_g1_i6 1875 2593 +;Gap=M719
scaffold175|size403523	est2genome	expressed_sequence_match	272750	276068	12988	+	.	ID=scaffold175|size403523:hit:22901:3.12.0.2;Name=TRINITY_DN14580_c0_g1_i16;score=12988
scaffold175|size403523	est2genome	match_part	272750	273248	12988	+	.	ID=scaffold175|size403523:hsp:48723:3.12.0.2;Parent=scaffold175|size403523:hit:22901:3.12.0.2;Target=TRINITY_DN14580_c0_g1_i16 1 499 +;Gap=M499
scaffold175|size403523	est2genome	match_part	273347	273602	12988	+	.	ID=scaffold175|size403523:hsp:48724:3.12.0.2;Parent=scaffold175|size403523:hit:22901:3.12.0.2;Target=TRINITY_DN14580_c0_g1_i16 500 755 +;Gap=M256
scaffold175|size403523	est2genome	match_part	273684	273775	12988	+	.	ID=scaffold175|size403523:hsp:48725:3.12.0.2;Parent=scaffold175|size403523:hit:22901:3.12.0.2;Target=TRINITY_DN14580_c0_g1_i16 756 847 +;Gap=M92
scaffold175|size403523	est2genome	match_part	273863	273905	12988	+	.	ID=scaffold175|size403523:hsp:48726:3.12.0.2;Parent=scaffold175|size403523:hit:22901:3.12.0.2;Target=TRINITY_DN14580_c0_g1_i16 848 890 +;Gap=M43
scaffold175|size403523	est2genome	match_part	274003	274163	12988	+	.	ID=scaffold175|size403523:hsp:48727:3.12.0.2;Parent=scaffold175|size403523:hit:22901:3.12.0.2;Target=TRINITY_DN14580_c0_g1_i16 891 1051 +;Gap=M161
scaffold175|size403523	est2genome	match_part	274239	274946	12988	+	.	ID=scaffold175|size403523:hsp:48728:3.12.0.2;Parent=scaffold175|size403523:hit:22901:3.12.0.2;Target=TRINITY_DN14580_c0_g1_i16 1052 1759 +;Gap=M708
scaffold175|size403523	est2genome	match_part	275029	275110	12988	+	.	ID=scaffold175|size403523:hsp:48729:3.12.0.2;Parent=scaffold175|size403523:hit:22901:3.12.0.2;Target=TRINITY_DN14580_c0_g1_i16 1760 1841 +;Gap=M82
scaffold175|size403523	est2genome	match_part	275186	275262	12988	+	.	ID=scaffold175|size403523:hsp:48730:3.12.0.2;Parent=scaffold175|size403523:hit:22901:3.12.0.2;Target=TRINITY_DN14580_c0_g1_i16 1842 1918 +;Gap=M77
scaffold175|size403523	est2genome	match_part	275350	276068	12988	+	.	ID=scaffold175|size403523:hsp:48731:3.12.0.2;Parent=scaffold175|size403523:hit:22901:3.12.0.2;Target=TRINITY_DN14580_c0_g1_i16 1919 2637 +;Gap=M719
scaffold175|size403523	est2genome	expressed_sequence_match	272750	276068	13674	+	.	ID=scaffold175|size403523:hit:22902:3.12.0.2;Name=TRINITY_DN14580_c0_g1_i17;score=13674
scaffold175|size403523	est2genome	match_part	272750	273248	13674	+	.	ID=scaffold175|size403523:hsp:48732:3.12.0.2;Parent=scaffold175|size403523:hit:22902:3.12.0.2;Target=TRINITY_DN14580_c0_g1_i17 1 499 +;Gap=M499
scaffold175|size403523	est2genome	match_part	273347	273494	13674	+	.	ID=scaffold175|size403523:hsp:48733:3.12.0.2;Parent=scaffold175|size403523:hit:22902:3.12.0.2;Target=TRINITY_DN14580_c0_g1_i17 500 647 +;Gap=M148
scaffold175|size403523	est2genome	match_part	273684	273775	13674	+	.	ID=scaffold175|size403523:hsp:48734:3.12.0.2;Parent=scaffold175|size403523:hit:22902:3.12.0.2;Target=TRINITY_DN14580_c0_g1_i17 648 739 +;Gap=M92
scaffold175|size403523	est2genome	match_part	273863	273905	13674	+	.	ID=scaffold175|size403523:hsp:48735:3.12.0.2;Parent=scaffold175|size403523:hit:22902:3.12.0.2;Target=TRINITY_DN14580_c0_g1_i17 740 782 +;Gap=M43
scaffold175|size403523	est2genome	match_part	274003	274163	13674	+	.	ID=scaffold175|size403523:hsp:48736:3.12.0.2;Parent=scaffold175|size403523:hit:22902:3.12.0.2;Target=TRINITY_DN14580_c0_g1_i17 783 943 +;Gap=M161
scaffold175|size403523	est2genome	match_part	274239	276068	13674	+	.	ID=scaffold175|size403523:hsp:48737:3.12.0.2;Parent=scaffold175|size403523:hit:22902:3.12.0.2;Target=TRINITY_DN14580_c0_g1_i17 944 2773 +;Gap=M1830
scaffold175|size403523	est2genome	expressed_sequence_match	272750	276068	12371	+	.	ID=scaffold175|size403523:hit:22903:3.12.0.2;Name=TRINITY_DN14580_c0_g1_i7;score=12371
scaffold175|size403523	est2genome	match_part	272750	273248	12371	+	.	ID=scaffold175|size403523:hsp:48738:3.12.0.2;Parent=scaffold175|size403523:hit:22903:3.12.0.2;Target=TRINITY_DN14580_c0_g1_i7 1 499 +;Gap=M499
scaffold175|size403523	est2genome	match_part	273347	273494	12371	+	.	ID=scaffold175|size403523:hsp:48739:3.12.0.2;Parent=scaffold175|size403523:hit:22903:3.12.0.2;Target=TRINITY_DN14580_c0_g1_i7 500 647 +;Gap=M148
scaffold175|size403523	est2genome	match_part	273684	273775	12371	+	.	ID=scaffold175|size403523:hsp:48740:3.12.0.2;Parent=scaffold175|size403523:hit:22903:3.12.0.2;Target=TRINITY_DN14580_c0_g1_i7 648 739 +;Gap=M92
scaffold175|size403523	est2genome	match_part	273863	273905	12371	+	.	ID=scaffold175|size403523:hsp:48741:3.12.0.2;Parent=scaffold175|size403523:hit:22903:3.12.0.2;Target=TRINITY_DN14580_c0_g1_i7 740 782 +;Gap=M43
scaffold175|size403523	est2genome	match_part	274003	274163	12371	+	.	ID=scaffold175|size403523:hsp:48742:3.12.0.2;Parent=scaffold175|size403523:hit:22903:3.12.0.2;Target=TRINITY_DN14580_c0_g1_i7 783 943 +;Gap=M161
scaffold175|size403523	est2genome	match_part	274239	274374	12371	+	.	ID=scaffold175|size403523:hsp:48743:3.12.0.2;Parent=scaffold175|size403523:hit:22903:3.12.0.2;Target=TRINITY_DN14580_c0_g1_i7 944 1079 +;Gap=M136
scaffold175|size403523	est2genome	match_part	274468	274946	12371	+	.	ID=scaffold175|size403523:hsp:48744:3.12.0.2;Parent=scaffold175|size403523:hit:22903:3.12.0.2;Target=TRINITY_DN14580_c0_g1_i7 1080 1558 +;Gap=M479
scaffold175|size403523	est2genome	match_part	275029	275110	12371	+	.	ID=scaffold175|size403523:hsp:48745:3.12.0.2;Parent=scaffold175|size403523:hit:22903:3.12.0.2;Target=TRINITY_DN14580_c0_g1_i7 1559 1640 +;Gap=M82
scaffold175|size403523	est2genome	match_part	275186	276068	12371	+	.	ID=scaffold175|size403523:hsp:48746:3.12.0.2;Parent=scaffold175|size403523:hit:22903:3.12.0.2;Target=TRINITY_DN14580_c0_g1_i7 1641 2523 +;Gap=M883
scaffold175|size403523	est2genome	expressed_sequence_match	272750	276068	13782	+	.	ID=scaffold175|size403523:hit:22904:3.12.0.2;Name=TRINITY_DN14580_c0_g1_i18;score=13782
scaffold175|size403523	est2genome	match_part	272750	273248	13782	+	.	ID=scaffold175|size403523:hsp:48747:3.12.0.2;Parent=scaffold175|size403523:hit:22904:3.12.0.2;Target=TRINITY_DN14580_c0_g1_i18 1 499 +;Gap=M499
scaffold175|size403523	est2genome	match_part	273347	273602	13782	+	.	ID=scaffold175|size403523:hsp:48748:3.12.0.2;Parent=scaffold175|size403523:hit:22904:3.12.0.2;Target=TRINITY_DN14580_c0_g1_i18 500 755 +;Gap=M256
scaffold175|size403523	est2genome	match_part	273684	273775	13782	+	.	ID=scaffold175|size403523:hsp:48749:3.12.0.2;Parent=scaffold175|size403523:hit:22904:3.12.0.2;Target=TRINITY_DN14580_c0_g1_i18 756 847 +;Gap=M92
scaffold175|size403523	est2genome	match_part	273863	273905	13782	+	.	ID=scaffold175|size403523:hsp:48750:3.12.0.2;Parent=scaffold175|size403523:hit:22904:3.12.0.2;Target=TRINITY_DN14580_c0_g1_i18 848 890 +;Gap=M43
scaffold175|size403523	est2genome	match_part	274003	274163	13782	+	.	ID=scaffold175|size403523:hsp:48751:3.12.0.2;Parent=scaffold175|size403523:hit:22904:3.12.0.2;Target=TRINITY_DN14580_c0_g1_i18 891 1051 +;Gap=M161
scaffold175|size403523	est2genome	match_part	274239	274374	13782	+	.	ID=scaffold175|size403523:hsp:48752:3.12.0.2;Parent=scaffold175|size403523:hit:22904:3.12.0.2;Target=TRINITY_DN14580_c0_g1_i18 1052 1187 +;Gap=M136
scaffold175|size403523	est2genome	match_part	274468	276068	13782	+	.	ID=scaffold175|size403523:hsp:48753:3.12.0.2;Parent=scaffold175|size403523:hit:22904:3.12.0.2;Target=TRINITY_DN14580_c0_g1_i18 1188 2788 +;Gap=M1601
scaffold175|size403523	est2genome	expressed_sequence_match	272750	276068	12855	+	.	ID=scaffold175|size403523:hit:22905:3.12.0.2;Name=TRINITY_DN14580_c0_g1_i8;score=12855
scaffold175|size403523	est2genome	match_part	272750	273248	12855	+	.	ID=scaffold175|size403523:hsp:48754:3.12.0.2;Parent=scaffold175|size403523:hit:22905:3.12.0.2;Target=TRINITY_DN14580_c0_g1_i8 1 499 +;Gap=M499
scaffold175|size403523	est2genome	match_part	273347	273494	12855	+	.	ID=scaffold175|size403523:hsp:48755:3.12.0.2;Parent=scaffold175|size403523:hit:22905:3.12.0.2;Target=TRINITY_DN14580_c0_g1_i8 500 647 +;Gap=M148
scaffold175|size403523	est2genome	match_part	273684	273775	12855	+	.	ID=scaffold175|size403523:hsp:48756:3.12.0.2;Parent=scaffold175|size403523:hit:22905:3.12.0.2;Target=TRINITY_DN14580_c0_g1_i8 648 739 +;Gap=M92
scaffold175|size403523	est2genome	match_part	273863	273905	12855	+	.	ID=scaffold175|size403523:hsp:48757:3.12.0.2;Parent=scaffold175|size403523:hit:22905:3.12.0.2;Target=TRINITY_DN14580_c0_g1_i8 740 782 +;Gap=M43
scaffold175|size403523	est2genome	match_part	274003	274163	12855	+	.	ID=scaffold175|size403523:hsp:48758:3.12.0.2;Parent=scaffold175|size403523:hit:22905:3.12.0.2;Target=TRINITY_DN14580_c0_g1_i8 783 943 +;Gap=M161
scaffold175|size403523	est2genome	match_part	274239	274946	12855	+	.	ID=scaffold175|size403523:hsp:48759:3.12.0.2;Parent=scaffold175|size403523:hit:22905:3.12.0.2;Target=TRINITY_DN14580_c0_g1_i8 944 1651 +;Gap=M708
scaffold175|size403523	est2genome	match_part	275029	275110	12855	+	.	ID=scaffold175|size403523:hsp:48760:3.12.0.2;Parent=scaffold175|size403523:hit:22905:3.12.0.2;Target=TRINITY_DN14580_c0_g1_i8 1652 1733 +;Gap=M82
scaffold175|size403523	est2genome	match_part	275186	276068	12855	+	.	ID=scaffold175|size403523:hsp:48761:3.12.0.2;Parent=scaffold175|size403523:hit:22905:3.12.0.2;Target=TRINITY_DN14580_c0_g1_i8 1734 2616 +;Gap=M883
scaffold175|size403523	est2genome	expressed_sequence_match	272750	276068	12924	+	.	ID=scaffold175|size403523:hit:22906:3.12.0.2;Name=TRINITY_DN14580_c0_g1_i9;score=12924
scaffold175|size403523	est2genome	match_part	272750	273248	12924	+	.	ID=scaffold175|size403523:hsp:48762:3.12.0.2;Parent=scaffold175|size403523:hit:22906:3.12.0.2;Target=TRINITY_DN14580_c0_g1_i9 1 499 +;Gap=M499
scaffold175|size403523	est2genome	match_part	273347	273775	12924	+	.	ID=scaffold175|size403523:hsp:48763:3.12.0.2;Parent=scaffold175|size403523:hit:22906:3.12.0.2;Target=TRINITY_DN14580_c0_g1_i9 500 928 +;Gap=M429
scaffold175|size403523	est2genome	match_part	273863	273905	12924	+	.	ID=scaffold175|size403523:hsp:48764:3.12.0.2;Parent=scaffold175|size403523:hit:22906:3.12.0.2;Target=TRINITY_DN14580_c0_g1_i9 929 971 +;Gap=M43
scaffold175|size403523	est2genome	match_part	274003	274163	12924	+	.	ID=scaffold175|size403523:hsp:48765:3.12.0.2;Parent=scaffold175|size403523:hit:22906:3.12.0.2;Target=TRINITY_DN14580_c0_g1_i9 972 1132 +;Gap=M161
scaffold175|size403523	est2genome	match_part	274239	274374	12924	+	.	ID=scaffold175|size403523:hsp:48766:3.12.0.2;Parent=scaffold175|size403523:hit:22906:3.12.0.2;Target=TRINITY_DN14580_c0_g1_i9 1133 1268 +;Gap=M136
scaffold175|size403523	est2genome	match_part	274468	274946	12924	+	.	ID=scaffold175|size403523:hsp:48767:3.12.0.2;Parent=scaffold175|size403523:hit:22906:3.12.0.2;Target=TRINITY_DN14580_c0_g1_i9 1269 1747 +;Gap=M479
scaffold175|size403523	est2genome	match_part	275029	275110	12924	+	.	ID=scaffold175|size403523:hsp:48768:3.12.0.2;Parent=scaffold175|size403523:hit:22906:3.12.0.2;Target=TRINITY_DN14580_c0_g1_i9 1748 1829 +;Gap=M82
scaffold175|size403523	est2genome	match_part	275186	275262	12924	+	.	ID=scaffold175|size403523:hsp:48769:3.12.0.2;Parent=scaffold175|size403523:hit:22906:3.12.0.2;Target=TRINITY_DN14580_c0_g1_i9 1830 1906 +;Gap=M77
scaffold175|size403523	est2genome	match_part	275350	276068	12924	+	.	ID=scaffold175|size403523:hsp:48770:3.12.0.2;Parent=scaffold175|size403523:hit:22906:3.12.0.2;Target=TRINITY_DN14580_c0_g1_i9 1907 2625 +;Gap=M719
scaffold175|size403523	est2genome	expressed_sequence_match	272750	276068	13383	+	.	ID=scaffold175|size403523:hit:22907:3.12.0.2;Name=TRINITY_DN14580_c0_g1_i10;score=13383
scaffold175|size403523	est2genome	match_part	272750	273248	13383	+	.	ID=scaffold175|size403523:hsp:48771:3.12.0.2;Parent=scaffold175|size403523:hit:22907:3.12.0.2;Target=TRINITY_DN14580_c0_g1_i10 1 499 +;Gap=M499
scaffold175|size403523	est2genome	match_part	273347	273775	13383	+	.	ID=scaffold175|size403523:hsp:48772:3.12.0.2;Parent=scaffold175|size403523:hit:22907:3.12.0.2;Target=TRINITY_DN14580_c0_g1_i10 500 928 +;Gap=M429
scaffold175|size403523	est2genome	match_part	273863	273905	13383	+	.	ID=scaffold175|size403523:hsp:48773:3.12.0.2;Parent=scaffold175|size403523:hit:22907:3.12.0.2;Target=TRINITY_DN14580_c0_g1_i10 929 971 +;Gap=M43
scaffold175|size403523	est2genome	match_part	274003	274163	13383	+	.	ID=scaffold175|size403523:hsp:48774:3.12.0.2;Parent=scaffold175|size403523:hit:22907:3.12.0.2;Target=TRINITY_DN14580_c0_g1_i10 972 1132 +;Gap=M161
scaffold175|size403523	est2genome	match_part	274239	274374	13383	+	.	ID=scaffold175|size403523:hsp:48775:3.12.0.2;Parent=scaffold175|size403523:hit:22907:3.12.0.2;Target=TRINITY_DN14580_c0_g1_i10 1133 1268 +;Gap=M136
scaffold175|size403523	est2genome	match_part	274468	274946	13383	+	.	ID=scaffold175|size403523:hsp:48776:3.12.0.2;Parent=scaffold175|size403523:hit:22907:3.12.0.2;Target=TRINITY_DN14580_c0_g1_i10 1269 1747 +;Gap=M479
scaffold175|size403523	est2genome	match_part	275029	275110	13383	+	.	ID=scaffold175|size403523:hsp:48777:3.12.0.2;Parent=scaffold175|size403523:hit:22907:3.12.0.2;Target=TRINITY_DN14580_c0_g1_i10 1748 1829 +;Gap=M82
scaffold175|size403523	est2genome	match_part	275186	276068	13383	+	.	ID=scaffold175|size403523:hsp:48778:3.12.0.2;Parent=scaffold175|size403523:hit:22907:3.12.0.2;Target=TRINITY_DN14580_c0_g1_i10 1830 2712 +;Gap=M883
scaffold175|size403523	est2genome	expressed_sequence_match	272750	276026	14110	+	.	ID=scaffold175|size403523:hit:22908:3.12.0.2;Name=TRINITY_DN14580_c0_g1_i1;score=14110
scaffold175|size403523	est2genome	match_part	272750	273248	14110	+	.	ID=scaffold175|size403523:hsp:48779:3.12.0.2;Parent=scaffold175|size403523:hit:22908:3.12.0.2;Target=TRINITY_DN14580_c0_g1_i1 1 499 +;Gap=M499
scaffold175|size403523	est2genome	match_part	273347	273602	14110	+	.	ID=scaffold175|size403523:hsp:48780:3.12.0.2;Parent=scaffold175|size403523:hit:22908:3.12.0.2;Target=TRINITY_DN14580_c0_g1_i1 500 755 +;Gap=M256
scaffold175|size403523	est2genome	match_part	273684	273775	14110	+	.	ID=scaffold175|size403523:hsp:48781:3.12.0.2;Parent=scaffold175|size403523:hit:22908:3.12.0.2;Target=TRINITY_DN14580_c0_g1_i1 756 847 +;Gap=M92
scaffold175|size403523	est2genome	match_part	273863	273905	14110	+	.	ID=scaffold175|size403523:hsp:48782:3.12.0.2;Parent=scaffold175|size403523:hit:22908:3.12.0.2;Target=TRINITY_DN14580_c0_g1_i1 848 890 +;Gap=M43
scaffold175|size403523	est2genome	match_part	274003	274163	14110	+	.	ID=scaffold175|size403523:hsp:48783:3.12.0.2;Parent=scaffold175|size403523:hit:22908:3.12.0.2;Target=TRINITY_DN14580_c0_g1_i1 891 1051 +;Gap=M161
scaffold175|size403523	est2genome	match_part	274239	276026	14110	+	.	ID=scaffold175|size403523:hsp:48784:3.12.0.2;Parent=scaffold175|size403523:hit:22908:3.12.0.2;Target=TRINITY_DN14580_c0_g1_i1 1052 2839 +;Gap=M1788
scaffold175|size403523	est2genome	expressed_sequence_match	272750	276154	12396	+	.	ID=scaffold175|size403523:hit:22909:3.12.0.2;Name=TRINITY_DN14580_c0_g1_i11;score=12396
scaffold175|size403523	est2genome	match_part	272750	273248	12396	+	.	ID=scaffold175|size403523:hsp:48785:3.12.0.2;Parent=scaffold175|size403523:hit:22909:3.12.0.2;Target=TRINITY_DN14580_c0_g1_i11 1 499 +;Gap=M499
scaffold175|size403523	est2genome	match_part	273347	273494	12396	+	.	ID=scaffold175|size403523:hsp:48786:3.12.0.2;Parent=scaffold175|size403523:hit:22909:3.12.0.2;Target=TRINITY_DN14580_c0_g1_i11 500 647 +;Gap=M148
scaffold175|size403523	est2genome	match_part	273684	273775	12396	+	.	ID=scaffold175|size403523:hsp:48787:3.12.0.2;Parent=scaffold175|size403523:hit:22909:3.12.0.2;Target=TRINITY_DN14580_c0_g1_i11 648 739 +;Gap=M92
scaffold175|size403523	est2genome	match_part	273863	273905	12396	+	.	ID=scaffold175|size403523:hsp:48788:3.12.0.2;Parent=scaffold175|size403523:hit:22909:3.12.0.2;Target=TRINITY_DN14580_c0_g1_i11 740 782 +;Gap=M43
scaffold175|size403523	est2genome	match_part	274003	274163	12396	+	.	ID=scaffold175|size403523:hsp:48789:3.12.0.2;Parent=scaffold175|size403523:hit:22909:3.12.0.2;Target=TRINITY_DN14580_c0_g1_i11 783 943 +;Gap=M161
scaffold175|size403523	est2genome	match_part	274239	274374	12396	+	.	ID=scaffold175|size403523:hsp:48790:3.12.0.2;Parent=scaffold175|size403523:hit:22909:3.12.0.2;Target=TRINITY_DN14580_c0_g1_i11 944 1079 +;Gap=M136
scaffold175|size403523	est2genome	match_part	274468	274946	12396	+	.	ID=scaffold175|size403523:hsp:48791:3.12.0.2;Parent=scaffold175|size403523:hit:22909:3.12.0.2;Target=TRINITY_DN14580_c0_g1_i11 1080 1558 +;Gap=M479
scaffold175|size403523	est2genome	match_part	275029	275110	12396	+	.	ID=scaffold175|size403523:hsp:48792:3.12.0.2;Parent=scaffold175|size403523:hit:22909:3.12.0.2;Target=TRINITY_DN14580_c0_g1_i11 1559 1640 +;Gap=M82
scaffold175|size403523	est2genome	match_part	275186	275262	12396	+	.	ID=scaffold175|size403523:hsp:48793:3.12.0.2;Parent=scaffold175|size403523:hit:22909:3.12.0.2;Target=TRINITY_DN14580_c0_g1_i11 1641 1717 +;Gap=M77
scaffold175|size403523	est2genome	match_part	275350	276154	12396	+	.	ID=scaffold175|size403523:hsp:48794:3.12.0.2;Parent=scaffold175|size403523:hit:22909:3.12.0.2;Target=TRINITY_DN14580_c0_g1_i11 1718 2522 +;Gap=M805
scaffold175|size403523	est2genome	expressed_sequence_match	272750	276026	13969	+	.	ID=scaffold175|size403523:hit:22910:3.12.0.2;Name=TRINITY_DN14580_c0_g1_i2;score=13969
scaffold175|size403523	est2genome	match_part	272750	273248	13969	+	.	ID=scaffold175|size403523:hsp:48795:3.12.0.2;Parent=scaffold175|size403523:hit:22910:3.12.0.2;Target=TRINITY_DN14580_c0_g1_i2 1 499 +;Gap=M499
scaffold175|size403523	est2genome	match_part	273347	273485	13969	+	.	ID=scaffold175|size403523:hsp:48796:3.12.0.2;Parent=scaffold175|size403523:hit:22910:3.12.0.2;Target=TRINITY_DN14580_c0_g1_i2 500 638 +;Gap=M139
scaffold175|size403523	est2genome	match_part	273594	273775	13969	+	.	ID=scaffold175|size403523:hsp:48797:3.12.0.2;Parent=scaffold175|size403523:hit:22910:3.12.0.2;Target=TRINITY_DN14580_c0_g1_i2 639 820 +;Gap=M182
scaffold175|size403523	est2genome	match_part	273863	273905	13969	+	.	ID=scaffold175|size403523:hsp:48798:3.12.0.2;Parent=scaffold175|size403523:hit:22910:3.12.0.2;Target=TRINITY_DN14580_c0_g1_i2 821 863 +;Gap=M43
scaffold175|size403523	est2genome	match_part	274003	274163	13969	+	.	ID=scaffold175|size403523:hsp:48799:3.12.0.2;Parent=scaffold175|size403523:hit:22910:3.12.0.2;Target=TRINITY_DN14580_c0_g1_i2 864 1024 +;Gap=M161
scaffold175|size403523	est2genome	match_part	274239	276026	13969	+	.	ID=scaffold175|size403523:hsp:48800:3.12.0.2;Parent=scaffold175|size403523:hit:22910:3.12.0.2;Target=TRINITY_DN14580_c0_g1_i2 1025 2812 +;Gap=M1788
scaffold175|size403523	est2genome	expressed_sequence_match	272750	276068	13408	+	.	ID=scaffold175|size403523:hit:22911:3.12.0.2;Name=TRINITY_DN14580_c0_g1_i12;score=13408
scaffold175|size403523	est2genome	match_part	272750	273248	13408	+	.	ID=scaffold175|size403523:hsp:48801:3.12.0.2;Parent=scaffold175|size403523:hit:22911:3.12.0.2;Target=TRINITY_DN14580_c0_g1_i12 1 499 +;Gap=M499
scaffold175|size403523	est2genome	match_part	273347	273775	13408	+	.	ID=scaffold175|size403523:hsp:48802:3.12.0.2;Parent=scaffold175|size403523:hit:22911:3.12.0.2;Target=TRINITY_DN14580_c0_g1_i12 500 928 +;Gap=M429
scaffold175|size403523	est2genome	match_part	273863	273905	13408	+	.	ID=scaffold175|size403523:hsp:48803:3.12.0.2;Parent=scaffold175|size403523:hit:22911:3.12.0.2;Target=TRINITY_DN14580_c0_g1_i12 929 971 +;Gap=M43
scaffold175|size403523	est2genome	match_part	274003	274163	13408	+	.	ID=scaffold175|size403523:hsp:48804:3.12.0.2;Parent=scaffold175|size403523:hit:22911:3.12.0.2;Target=TRINITY_DN14580_c0_g1_i12 972 1132 +;Gap=M161
scaffold175|size403523	est2genome	match_part	274239	274946	13408	+	.	ID=scaffold175|size403523:hsp:48805:3.12.0.2;Parent=scaffold175|size403523:hit:22911:3.12.0.2;Target=TRINITY_DN14580_c0_g1_i12 1133 1840 +;Gap=M708
scaffold175|size403523	est2genome	match_part	275029	275110	13408	+	.	ID=scaffold175|size403523:hsp:48806:3.12.0.2;Parent=scaffold175|size403523:hit:22911:3.12.0.2;Target=TRINITY_DN14580_c0_g1_i12 1841 1922 +;Gap=M82
scaffold175|size403523	est2genome	match_part	275186	275262	13408	+	.	ID=scaffold175|size403523:hsp:48807:3.12.0.2;Parent=scaffold175|size403523:hit:22911:3.12.0.2;Target=TRINITY_DN14580_c0_g1_i12 1923 1999 +;Gap=M77
scaffold175|size403523	est2genome	match_part	275350	276068	13408	+	.	ID=scaffold175|size403523:hsp:48808:3.12.0.2;Parent=scaffold175|size403523:hit:22911:3.12.0.2;Target=TRINITY_DN14580_c0_g1_i12 2000 2718 +;Gap=M719
scaffold175|size403523	est2genome	expressed_sequence_match	272750	276154	13674	+	.	ID=scaffold175|size403523:hit:22912:3.12.0.2;Name=TRINITY_DN14580_c0_g1_i13;score=13674
scaffold175|size403523	est2genome	match_part	272750	273248	13674	+	.	ID=scaffold175|size403523:hsp:48809:3.12.0.2;Parent=scaffold175|size403523:hit:22912:3.12.0.2;Target=TRINITY_DN14580_c0_g1_i13 1 499 +;Gap=M499
scaffold175|size403523	est2genome	match_part	273347	273494	13674	+	.	ID=scaffold175|size403523:hsp:48810:3.12.0.2;Parent=scaffold175|size403523:hit:22912:3.12.0.2;Target=TRINITY_DN14580_c0_g1_i13 500 647 +;Gap=M148
scaffold175|size403523	est2genome	match_part	273684	273775	13674	+	.	ID=scaffold175|size403523:hsp:48811:3.12.0.2;Parent=scaffold175|size403523:hit:22912:3.12.0.2;Target=TRINITY_DN14580_c0_g1_i13 648 739 +;Gap=M92
scaffold175|size403523	est2genome	match_part	273863	273905	13674	+	.	ID=scaffold175|size403523:hsp:48812:3.12.0.2;Parent=scaffold175|size403523:hit:22912:3.12.0.2;Target=TRINITY_DN14580_c0_g1_i13 740 782 +;Gap=M43
scaffold175|size403523	est2genome	match_part	274003	274163	13674	+	.	ID=scaffold175|size403523:hsp:48813:3.12.0.2;Parent=scaffold175|size403523:hit:22912:3.12.0.2;Target=TRINITY_DN14580_c0_g1_i13 783 943 +;Gap=M161
scaffold175|size403523	est2genome	match_part	274239	274374	13674	+	.	ID=scaffold175|size403523:hsp:48814:3.12.0.2;Parent=scaffold175|size403523:hit:22912:3.12.0.2;Target=TRINITY_DN14580_c0_g1_i13 944 1079 +;Gap=M136
scaffold175|size403523	est2genome	match_part	274468	276154	13674	+	.	ID=scaffold175|size403523:hsp:48815:3.12.0.2;Parent=scaffold175|size403523:hit:22912:3.12.0.2;Target=TRINITY_DN14580_c0_g1_i13 1080 2766 +;Gap=M1687
scaffold175|size403523	est2genome	expressed_sequence_match	272750	276068	12504	+	.	ID=scaffold175|size403523:hit:22913:3.12.0.2;Name=TRINITY_DN14580_c0_g1_i3;score=12504
scaffold175|size403523	est2genome	match_part	272750	273248	12504	+	.	ID=scaffold175|size403523:hsp:48816:3.12.0.2;Parent=scaffold175|size403523:hit:22913:3.12.0.2;Target=TRINITY_DN14580_c0_g1_i3 1 499 +;Gap=M499
scaffold175|size403523	est2genome	match_part	273347	273602	12504	+	.	ID=scaffold175|size403523:hsp:48817:3.12.0.2;Parent=scaffold175|size403523:hit:22913:3.12.0.2;Target=TRINITY_DN14580_c0_g1_i3 500 755 +;Gap=M256
scaffold175|size403523	est2genome	match_part	273684	273775	12504	+	.	ID=scaffold175|size403523:hsp:48818:3.12.0.2;Parent=scaffold175|size403523:hit:22913:3.12.0.2;Target=TRINITY_DN14580_c0_g1_i3 756 847 +;Gap=M92
scaffold175|size403523	est2genome	match_part	273863	273905	12504	+	.	ID=scaffold175|size403523:hsp:48819:3.12.0.2;Parent=scaffold175|size403523:hit:22913:3.12.0.2;Target=TRINITY_DN14580_c0_g1_i3 848 890 +;Gap=M43
scaffold175|size403523	est2genome	match_part	274003	274163	12504	+	.	ID=scaffold175|size403523:hsp:48820:3.12.0.2;Parent=scaffold175|size403523:hit:22913:3.12.0.2;Target=TRINITY_DN14580_c0_g1_i3 891 1051 +;Gap=M161
scaffold175|size403523	est2genome	match_part	274239	274374	12504	+	.	ID=scaffold175|size403523:hsp:48821:3.12.0.2;Parent=scaffold175|size403523:hit:22913:3.12.0.2;Target=TRINITY_DN14580_c0_g1_i3 1052 1187 +;Gap=M136
scaffold175|size403523	est2genome	match_part	274468	274946	12504	+	.	ID=scaffold175|size403523:hsp:48822:3.12.0.2;Parent=scaffold175|size403523:hit:22913:3.12.0.2;Target=TRINITY_DN14580_c0_g1_i3 1188 1666 +;Gap=M479
scaffold175|size403523	est2genome	match_part	275029	275110	12504	+	.	ID=scaffold175|size403523:hsp:48823:3.12.0.2;Parent=scaffold175|size403523:hit:22913:3.12.0.2;Target=TRINITY_DN14580_c0_g1_i3 1667 1748 +;Gap=M82
scaffold175|size403523	est2genome	match_part	275186	275262	12504	+	.	ID=scaffold175|size403523:hsp:48824:3.12.0.2;Parent=scaffold175|size403523:hit:22913:3.12.0.2;Target=TRINITY_DN14580_c0_g1_i3 1749 1825 +;Gap=M77
scaffold175|size403523	est2genome	match_part	275350	276068	12504	+	.	ID=scaffold175|size403523:hsp:48825:3.12.0.2;Parent=scaffold175|size403523:hit:22913:3.12.0.2;Target=TRINITY_DN14580_c0_g1_i3 1826 2544 +;Gap=M719
scaffold175|size403523	est2genome	expressed_sequence_match	272750	276068	13641	+	.	ID=scaffold175|size403523:hit:22914:3.12.0.2;Name=TRINITY_DN14580_c0_g1_i14;score=13641
scaffold175|size403523	est2genome	match_part	272750	273248	13641	+	.	ID=scaffold175|size403523:hsp:48826:3.12.0.2;Parent=scaffold175|size403523:hit:22914:3.12.0.2;Target=TRINITY_DN14580_c0_g1_i14 1 499 +;Gap=M499
scaffold175|size403523	est2genome	match_part	273347	273485	13641	+	.	ID=scaffold175|size403523:hsp:48827:3.12.0.2;Parent=scaffold175|size403523:hit:22914:3.12.0.2;Target=TRINITY_DN14580_c0_g1_i14 500 638 +;Gap=M139
scaffold175|size403523	est2genome	match_part	273594	273775	13641	+	.	ID=scaffold175|size403523:hsp:48828:3.12.0.2;Parent=scaffold175|size403523:hit:22914:3.12.0.2;Target=TRINITY_DN14580_c0_g1_i14 639 820 +;Gap=M182
scaffold175|size403523	est2genome	match_part	273863	273905	13641	+	.	ID=scaffold175|size403523:hsp:48829:3.12.0.2;Parent=scaffold175|size403523:hit:22914:3.12.0.2;Target=TRINITY_DN14580_c0_g1_i14 821 863 +;Gap=M43
scaffold175|size403523	est2genome	match_part	274003	274163	13641	+	.	ID=scaffold175|size403523:hsp:48830:3.12.0.2;Parent=scaffold175|size403523:hit:22914:3.12.0.2;Target=TRINITY_DN14580_c0_g1_i14 864 1024 +;Gap=M161
scaffold175|size403523	est2genome	match_part	274239	274374	13641	+	.	ID=scaffold175|size403523:hsp:48831:3.12.0.2;Parent=scaffold175|size403523:hit:22914:3.12.0.2;Target=TRINITY_DN14580_c0_g1_i14 1025 1160 +;Gap=M136
scaffold175|size403523	est2genome	match_part	274468	276068	13641	+	.	ID=scaffold175|size403523:hsp:48832:3.12.0.2;Parent=scaffold175|size403523:hit:22914:3.12.0.2;Target=TRINITY_DN14580_c0_g1_i14 1161 2761 +;Gap=M1601
scaffold175|size403523	est2genome	expressed_sequence_match	272750	276068	14202	+	.	ID=scaffold175|size403523:hit:22915:3.12.0.2;Name=TRINITY_DN14580_c0_g1_i4;score=14202
scaffold175|size403523	est2genome	match_part	272750	273248	14202	+	.	ID=scaffold175|size403523:hsp:48833:3.12.0.2;Parent=scaffold175|size403523:hit:22915:3.12.0.2;Target=TRINITY_DN14580_c0_g1_i4 1 499 +;Gap=M499
scaffold175|size403523	est2genome	match_part	273347	273775	14202	+	.	ID=scaffold175|size403523:hsp:48834:3.12.0.2;Parent=scaffold175|size403523:hit:22915:3.12.0.2;Target=TRINITY_DN14580_c0_g1_i4 500 928 +;Gap=M429
scaffold175|size403523	est2genome	match_part	273863	273905	14202	+	.	ID=scaffold175|size403523:hsp:48835:3.12.0.2;Parent=scaffold175|size403523:hit:22915:3.12.0.2;Target=TRINITY_DN14580_c0_g1_i4 929 971 +;Gap=M43
scaffold175|size403523	est2genome	match_part	274003	274163	14202	+	.	ID=scaffold175|size403523:hsp:48836:3.12.0.2;Parent=scaffold175|size403523:hit:22915:3.12.0.2;Target=TRINITY_DN14580_c0_g1_i4 972 1132 +;Gap=M161
scaffold175|size403523	est2genome	match_part	274239	274374	14202	+	.	ID=scaffold175|size403523:hsp:48837:3.12.0.2;Parent=scaffold175|size403523:hit:22915:3.12.0.2;Target=TRINITY_DN14580_c0_g1_i4 1133 1268 +;Gap=M136
scaffold175|size403523	est2genome	match_part	274468	276068	14202	+	.	ID=scaffold175|size403523:hsp:48838:3.12.0.2;Parent=scaffold175|size403523:hit:22915:3.12.0.2;Target=TRINITY_DN14580_c0_g1_i4 1269 2869 +;Gap=M1601
scaffold175|size403523	est2genome	expressed_sequence_match	281695	282005	1112	+	.	ID=scaffold175|size403523:hit:22916:3.12.0.2;Name=TRINITY_DN21349_c0_g1_i1;score=1112
scaffold175|size403523	est2genome	match_part	281695	281788	1112	+	.	ID=scaffold175|size403523:hsp:48839:3.12.0.2;Parent=scaffold175|size403523:hit:22916:3.12.0.2;Target=TRINITY_DN21349_c0_g1_i1 1 94 +;Gap=M94
scaffold175|size403523	est2genome	match_part	281872	282005	1112	+	.	ID=scaffold175|size403523:hsp:48840:3.12.0.2;Parent=scaffold175|size403523:hit:22916:3.12.0.2;Target=TRINITY_DN21349_c0_g1_i1 95 228 +;Gap=M134
scaffold175|size403523	blastn	expressed_sequence_match	295160	298351	3192	+	.	ID=scaffold175|size403523:hit:22917:3.12.0.2;Name=TRINITY_DN11382_c0_g1_i3;score=3192
scaffold175|size403523	blastn	match_part	295160	298351	3192	+	.	ID=scaffold175|size403523:hsp:48841:3.12.0.2;Parent=scaffold175|size403523:hit:22917:3.12.0.2;Target=TRINITY_DN11382_c0_g1_i3 36 3227 +;Gap=M3192
scaffold175|size403523	blastn	expressed_sequence_match	295155	295436	282	-	.	ID=scaffold175|size403523:hit:22918:3.12.0.2;Name=TRINITY_DN17123_c0_g4_i1;score=282
scaffold175|size403523	blastn	match_part	295155	295436	282	-	.	ID=scaffold175|size403523:hsp:48842:3.12.0.2;Parent=scaffold175|size403523:hit:22918:3.12.0.2;Target=TRINITY_DN17123_c0_g4_i1 1 282 +;Gap=M282
scaffold175|size403523	blastn	expressed_sequence_match	295155	298351	2338	+	.	ID=scaffold175|size403523:hit:22919:3.12.0.2;Name=TRINITY_DN2547_c0_g1_i1;score=2338
scaffold175|size403523	blastn	match_part	295155	297492	2338	+	.	ID=scaffold175|size403523:hsp:48843:3.12.0.2;Parent=scaffold175|size403523:hit:22919:3.12.0.2;Target=TRINITY_DN2547_c0_g1_i1 194 2531 +;Gap=M2338
scaffold175|size403523	blastn	match_part	297593	297865	273	+	.	ID=scaffold175|size403523:hsp:48844:3.12.0.2;Parent=scaffold175|size403523:hit:22919:3.12.0.2;Target=TRINITY_DN2547_c0_g1_i1 2530 2802 +;Gap=M273
scaffold175|size403523	blastn	match_part	297957	298351	395	+	.	ID=scaffold175|size403523:hsp:48845:3.12.0.2;Parent=scaffold175|size403523:hit:22919:3.12.0.2;Target=TRINITY_DN2547_c0_g1_i1 2800 3194 +;Gap=M395
scaffold175|size403523	blastn	expressed_sequence_match	295160	298351	2706	+	.	ID=scaffold175|size403523:hit:22920:3.12.0.2;Name=TRINITY_DN11382_c0_g1_i4;score=2706
scaffold175|size403523	blastn	match_part	295160	297865	2706	+	.	ID=scaffold175|size403523:hsp:48846:3.12.0.2;Parent=scaffold175|size403523:hit:22920:3.12.0.2;Target=TRINITY_DN11382_c0_g1_i4 36 2741 +;Gap=M2706
scaffold175|size403523	blastn	match_part	297957	298351	395	+	.	ID=scaffold175|size403523:hsp:48847:3.12.0.2;Parent=scaffold175|size403523:hit:22920:3.12.0.2;Target=TRINITY_DN11382_c0_g1_i4 2739 3133 +;Gap=M395
scaffold175|size403523	blastn	expressed_sequence_match	295160	298351	2333	+	.	ID=scaffold175|size403523:hit:22921:3.12.0.2;Name=TRINITY_DN11382_c0_g1_i2;score=2333
scaffold175|size403523	blastn	match_part	295160	297492	2333	+	.	ID=scaffold175|size403523:hsp:48848:3.12.0.2;Parent=scaffold175|size403523:hit:22921:3.12.0.2;Target=TRINITY_DN11382_c0_g1_i2 36 2368 +;Gap=M2333
scaffold175|size403523	blastn	match_part	297593	298351	759	+	.	ID=scaffold175|size403523:hsp:48849:3.12.0.2;Parent=scaffold175|size403523:hit:22921:3.12.0.2;Target=TRINITY_DN11382_c0_g1_i2 2367 3125 +;Gap=M759
scaffold175|size403523	blastn	expressed_sequence_match	295155	295436	282	-	.	ID=scaffold175|size403523:hit:22922:3.12.0.2;Name=TRINITY_DN17123_c0_g4_i12;score=282
scaffold175|size403523	blastn	match_part	295155	295436	282	-	.	ID=scaffold175|size403523:hsp:48850:3.12.0.2;Parent=scaffold175|size403523:hit:22922:3.12.0.2;Target=TRINITY_DN17123_c0_g4_i12 1 282 +;Gap=M282
scaffold175|size403523	est2genome	expressed_sequence_match	295125	298351	16126	+	.	ID=scaffold175|size403523:hit:22923:3.12.0.2;Name=TRINITY_DN11382_c0_g1_i3;score=16126
scaffold175|size403523	est2genome	match_part	295125	298351	16126	+	.	ID=scaffold175|size403523:hsp:48851:3.12.0.2;Parent=scaffold175|size403523:hit:22923:3.12.0.2;Target=TRINITY_DN11382_c0_g1_i3 1 3227 +;Gap=M3227
scaffold175|size403523	est2genome	expressed_sequence_match	294850	295436	2897	+	.	ID=scaffold175|size403523:hit:22924:3.12.0.2;Name=TRINITY_DN17123_c0_g4_i1;score=2897
scaffold175|size403523	est2genome	match_part	294850	295436	2897	+	.	ID=scaffold175|size403523:hsp:48852:3.12.0.2;Parent=scaffold175|size403523:hit:22924:3.12.0.2;Target=TRINITY_DN17123_c0_g4_i1 1 587 -;Gap=M587
scaffold175|size403523	est2genome	expressed_sequence_match	294877	298351	15690	+	.	ID=scaffold175|size403523:hit:22925:3.12.0.2;Name=TRINITY_DN2547_c0_g1_i1;score=15690
scaffold175|size403523	est2genome	match_part	294877	295051	15690	+	.	ID=scaffold175|size403523:hsp:48853:3.12.0.2;Parent=scaffold175|size403523:hit:22925:3.12.0.2;Target=TRINITY_DN2547_c0_g1_i1 2 169 +;Gap=M175
scaffold175|size403523	est2genome	match_part	295131	297492	15690	+	.	ID=scaffold175|size403523:hsp:48854:3.12.0.2;Parent=scaffold175|size403523:hit:22925:3.12.0.2;Target=TRINITY_DN2547_c0_g1_i1 170 2531 +;Gap=M2362
scaffold175|size403523	est2genome	match_part	297595	297863	15690	+	.	ID=scaffold175|size403523:hsp:48855:3.12.0.2;Parent=scaffold175|size403523:hit:22925:3.12.0.2;Target=TRINITY_DN2547_c0_g1_i1 2532 2800 +;Gap=M269
scaffold175|size403523	est2genome	match_part	297958	298351	15690	+	.	ID=scaffold175|size403523:hsp:48856:3.12.0.2;Parent=scaffold175|size403523:hit:22925:3.12.0.2;Target=TRINITY_DN2547_c0_g1_i1 2801 3194 +;Gap=M394
scaffold175|size403523	est2genome	expressed_sequence_match	295125	298351	15640	+	.	ID=scaffold175|size403523:hit:22926:3.12.0.2;Name=TRINITY_DN11382_c0_g1_i4;score=15640
scaffold175|size403523	est2genome	match_part	295125	297863	15640	+	.	ID=scaffold175|size403523:hsp:48857:3.12.0.2;Parent=scaffold175|size403523:hit:22926:3.12.0.2;Target=TRINITY_DN11382_c0_g1_i4 1 2739 +;Gap=M2739
scaffold175|size403523	est2genome	match_part	297958	298351	15640	+	.	ID=scaffold175|size403523:hsp:48858:3.12.0.2;Parent=scaffold175|size403523:hit:22926:3.12.0.2;Target=TRINITY_DN11382_c0_g1_i4 2740 3133 +;Gap=M394
scaffold175|size403523	est2genome	expressed_sequence_match	295125	298351	15602	+	.	ID=scaffold175|size403523:hit:22927:3.12.0.2;Name=TRINITY_DN11382_c0_g1_i2;score=15602
scaffold175|size403523	est2genome	match_part	295125	297492	15602	+	.	ID=scaffold175|size403523:hsp:48859:3.12.0.2;Parent=scaffold175|size403523:hit:22927:3.12.0.2;Target=TRINITY_DN11382_c0_g1_i2 1 2368 +;Gap=M2368
scaffold175|size403523	est2genome	match_part	297595	298351	15602	+	.	ID=scaffold175|size403523:hsp:48860:3.12.0.2;Parent=scaffold175|size403523:hit:22927:3.12.0.2;Target=TRINITY_DN11382_c0_g1_i2 2369 3125 +;Gap=M757
scaffold175|size403523	est2genome	expressed_sequence_match	294850	295436	2485	-	.	ID=scaffold175|size403523:hit:22928:3.12.0.2;Name=TRINITY_DN17123_c0_g4_i12;score=2485
scaffold175|size403523	est2genome	match_part	295127	295436	2485	-	.	ID=scaffold175|size403523:hsp:48861:3.12.0.2;Parent=scaffold175|size403523:hit:22928:3.12.0.2;Target=TRINITY_DN17123_c0_g4_i12 1 310 +;Gap=M310
scaffold175|size403523	est2genome	match_part	294850	295047	2485	-	.	ID=scaffold175|size403523:hsp:48862:3.12.0.2;Parent=scaffold175|size403523:hit:22928:3.12.0.2;Target=TRINITY_DN17123_c0_g4_i12 311 508 +;Gap=M198
###
scaffold175|size403523	blastx	protein_match	306693	307268	504	+	.	ID=scaffold175|size403523:hit:22929:3.12.0.3;Name=jgi|Fracy1|242900|fgenesh2_pg.10_%2523_407;score=504
scaffold175|size403523	blastx	match_part	306693	307268	504	+	.	ID=scaffold175|size403523:hsp:48863:3.12.0.3;Parent=scaffold175|size403523:hit:22929:3.12.0.3;Target=jgi|Fracy1|242900|fgenesh2_pg.10_%252523_407 101 293 +;Gap=M576
scaffold175|size403523	blastx	protein_match	306693	307268	523	+	.	ID=scaffold175|size403523:hit:22930:3.12.0.3;Name=jgi|Fracy1|183237|e_gw1.4.103.1;score=523
scaffold175|size403523	blastx	match_part	306693	307268	523	+	.	ID=scaffold175|size403523:hsp:48864:3.12.0.3;Parent=scaffold175|size403523:hit:22930:3.12.0.3;Target=jgi|Fracy1|183237|e_gw1.4.103.1 101 293 +;Gap=M576
scaffold175|size403523	blastx	protein_match	306693	307268	523	+	.	ID=scaffold175|size403523:hit:22931:3.12.0.3;Name=jgi|Fracy1|183237|e_gw1.4.103.1;score=523
scaffold175|size403523	blastx	match_part	306693	307268	523	+	.	ID=scaffold175|size403523:hsp:48865:3.12.0.3;Parent=scaffold175|size403523:hit:22931:3.12.0.3;Target=jgi|Fracy1|183237|e_gw1.4.103.1 101 293 +;Gap=M576
scaffold175|size403523	blastx	protein_match	306693	307268	523	+	.	ID=scaffold175|size403523:hit:22932:3.12.0.3;Name=jgi|Fracy1|183237|e_gw1.4.103.1;score=523
scaffold175|size403523	blastx	match_part	306693	307268	523	+	.	ID=scaffold175|size403523:hsp:48866:3.12.0.3;Parent=scaffold175|size403523:hit:22932:3.12.0.3;Target=jgi|Fracy1|183237|e_gw1.4.103.1 101 293 +;Gap=M576
scaffold175|size403523	blastx	protein_match	306351	307268	920	+	.	ID=scaffold175|size403523:hit:22933:3.12.0.3;Name=jgi|Thaps3|2371|fgenesh1_pg.C_chr_2000326;score=920
scaffold175|size403523	blastx	match_part	306351	307268	920	+	.	ID=scaffold175|size403523:hsp:48867:3.12.0.3;Parent=scaffold175|size403523:hit:22933:3.12.0.3;Target=jgi|Thaps3|2371|fgenesh1_pg.C_chr_2000326 3 299 +;Gap=M918
scaffold175|size403523	blastx	protein_match	306654	307265	693	+	.	ID=scaffold175|size403523:hit:22934:3.12.0.3;Name=jgi|Thaoce1|89470|rna30577;score=693
scaffold175|size403523	blastx	match_part	306654	307265	693	+	.	ID=scaffold175|size403523:hsp:48868:3.12.0.3;Parent=scaffold175|size403523:hit:22934:3.12.0.3;Target=jgi|Thaoce1|89470|rna30577 172 376 +;Gap=M612
scaffold175|size403523	blastx	protein_match	306615	307259	561	+	.	ID=scaffold175|size403523:hit:22935:3.12.0.3;Name=jgi|Phatr2|42646|estExt_fgenesh1_pg.C_chr_10282;score=561
scaffold175|size403523	blastx	match_part	306615	307259	561	+	.	ID=scaffold175|size403523:hsp:48869:3.12.0.3;Parent=scaffold175|size403523:hit:22935:3.12.0.3;Target=jgi|Phatr2|42646|estExt_fgenesh1_pg.C_chr_10282 43 258 +;Gap=M645
scaffold175|size403523	blastx	protein_match	313922	316547	1142	+	.	ID=scaffold175|size403523:hit:22936:3.12.0.3;Name=jgi|Thaps3|21245|estExt_fgenesh1_pg.C_chr_20324;score=1142
scaffold175|size403523	blastx	match_part	313922	315433	1142	+	.	ID=scaffold175|size403523:hsp:48870:3.12.0.3;Parent=scaffold175|size403523:hit:22936:3.12.0.3;Target=jgi|Thaps3|21245|estExt_fgenesh1_pg.C_chr_20324 52 585 +;Gap=M1512
scaffold175|size403523	blastx	match_part	315481	316155	724	+	.	ID=scaffold175|size403523:hsp:48871:3.12.0.3;Parent=scaffold175|size403523:hit:22936:3.12.0.3;Target=jgi|Thaps3|21245|estExt_fgenesh1_pg.C_chr_20324 573 770 +;Gap=M675
scaffold175|size403523	blastx	match_part	316215	316547	270	+	.	ID=scaffold175|size403523:hsp:48872:3.12.0.3;Parent=scaffold175|size403523:hit:22936:3.12.0.3;Target=jgi|Thaps3|21245|estExt_fgenesh1_pg.C_chr_20324 766 886 +;Gap=M333
scaffold175|size403523	blastx	protein_match	314000	316505	926	+	.	ID=scaffold175|size403523:hit:22937:3.12.0.3;Name=jgi|Thaoce1|98922|rna11596;score=926
scaffold175|size403523	blastx	match_part	314000	315433	926	+	.	ID=scaffold175|size403523:hsp:48873:3.12.0.3;Parent=scaffold175|size403523:hit:22937:3.12.0.3;Target=jgi|Thaoce1|98922|rna11596 57 516 +;Gap=M1434
scaffold175|size403523	blastx	match_part	315490	316155	621	+	.	ID=scaffold175|size403523:hsp:48874:3.12.0.3;Parent=scaffold175|size403523:hit:22937:3.12.0.3;Target=jgi|Thaoce1|98922|rna11596 507 709 +;Gap=M666
scaffold175|size403523	blastx	match_part	316218	316505	186	+	.	ID=scaffold175|size403523:hsp:48875:3.12.0.3;Parent=scaffold175|size403523:hit:22937:3.12.0.3;Target=jgi|Thaoce1|98922|rna11596 706 807 +;Gap=M288
scaffold175|size403523	blastx	protein_match	317460	317699	353	-	.	ID=scaffold175|size403523:hit:22938:3.12.0.3;Name=jgi|Thaps3|31747|e_gw1.2.690.1;score=353
scaffold175|size403523	blastx	match_part	317460	317699	353	-	.	ID=scaffold175|size403523:hsp:48876:3.12.0.3;Parent=scaffold175|size403523:hit:22938:3.12.0.3;Target=jgi|Thaps3|31747|e_gw1.2.690.1 1 80 +;Gap=M240
scaffold175|size403523	blastx	protein_match	317460	317762	302	-	.	ID=scaffold175|size403523:hit:22939:3.12.0.3;Name=jgi|Phatr2|13757|e_gw1.12.291.1;score=302
scaffold175|size403523	blastx	match_part	317460	317762	302	-	.	ID=scaffold175|size403523:hsp:48877:3.12.0.3;Parent=scaffold175|size403523:hit:22939:3.12.0.3;Target=jgi|Phatr2|13757|e_gw1.12.291.1 6 106 +;Gap=M303
scaffold175|size403523	blastx	protein_match	328085	328372	137	-	.	ID=scaffold175|size403523:hit:22940:3.12.0.3;Name=jgi|Thaps3|268242|estExt_thaps1_ua_kg.C_chr_20157;score=137
scaffold175|size403523	blastx	match_part	328085	328372	137	-	.	ID=scaffold175|size403523:hsp:48878:3.12.0.3;Parent=scaffold175|size403523:hit:22940:3.12.0.3;Target=jgi|Thaps3|268242|estExt_thaps1_ua_kg.C_chr_20157 3 110 +;Gap=M288
scaffold175|size403523	blastx	protein_match	333977	334494	254	-	.	ID=scaffold175|size403523:hit:22941:3.12.0.3;Name=jgi|Thaps3|3922|fgenesh1_pg.C_chr_3000856;score=254
scaffold175|size403523	blastx	match_part	334204	334494	426	-	.	ID=scaffold175|size403523:hsp:48879:3.12.0.3;Parent=scaffold175|size403523:hit:22941:3.12.0.3;Target=jgi|Thaps3|3922|fgenesh1_pg.C_chr_3000856 116 212 +;Gap=M291
scaffold175|size403523	blastx	match_part	334155	334199	67	-	.	ID=scaffold175|size403523:hsp:48880:3.12.0.3;Parent=scaffold175|size403523:hit:22941:3.12.0.3;Target=jgi|Thaps3|3922|fgenesh1_pg.C_chr_3000856 214 228 +;Gap=M45
scaffold175|size403523	blastx	match_part	333977	334153	254	-	.	ID=scaffold175|size403523:hsp:48881:3.12.0.3;Parent=scaffold175|size403523:hit:22941:3.12.0.3;Target=jgi|Thaps3|3922|fgenesh1_pg.C_chr_3000856 233 292 +;Gap=M177
scaffold175|size403523	blastx	protein_match	364642	365619	530	-	.	ID=scaffold175|size403523:hit:22942:3.12.0.3;Name=jgi|Thaps3|269655|estExt_thaps1_ua_kg.C_chr_130022;score=530
scaffold175|size403523	blastx	match_part	364642	365619	530	-	.	ID=scaffold175|size403523:hsp:48882:3.12.0.3;Parent=scaffold175|size403523:hit:22942:3.12.0.3;Target=jgi|Thaps3|269655|estExt_thaps1_ua_kg.C_chr_130022 42 325 +;Gap=M978
scaffold175|size403523	blastx	protein_match	364645	365619	484	-	.	ID=scaffold175|size403523:hit:22943:3.12.0.3;Name=jgi|Phatr2|42361|fgenesh1_pm.C_chr_28000003;score=484
scaffold175|size403523	blastx	match_part	364645	365619	484	-	.	ID=scaffold175|size403523:hsp:48883:3.12.0.3;Parent=scaffold175|size403523:hit:22943:3.12.0.3;Target=jgi|Phatr2|42361|fgenesh1_pm.C_chr_28000003 34 316 +;Gap=M975
scaffold175|size403523	blastx	protein_match	364645	365619	1281	-	.	ID=scaffold175|size403523:hit:22944:3.12.0.3;Name=jgi|Thaps3|31759|e_gw1.2.293.1;score=1281
scaffold175|size403523	blastx	match_part	364645	365619	1281	-	.	ID=scaffold175|size403523:hsp:48884:3.12.0.3;Parent=scaffold175|size403523:hit:22944:3.12.0.3;Target=jgi|Thaps3|31759|e_gw1.2.293.1 29 315 +;Gap=M975
scaffold175|size403523	blastx	protein_match	364642	365619	519	-	.	ID=scaffold175|size403523:hit:22945:3.12.0.3;Name=jgi|Thaoce1|80266|rna15014;score=519
scaffold175|size403523	blastx	match_part	364642	365619	519	-	.	ID=scaffold175|size403523:hsp:48885:3.12.0.3;Parent=scaffold175|size403523:hit:22945:3.12.0.3;Target=jgi|Thaoce1|80266|rna15014 11 295 +;Gap=M978
scaffold175|size403523	blastx	protein_match	364645	365619	503	-	.	ID=scaffold175|size403523:hit:22946:3.12.0.3;Name=jgi|Phatr2|14995|e_gw1.17.79.1;score=503
scaffold175|size403523	blastx	match_part	364645	365619	503	-	.	ID=scaffold175|size403523:hsp:48886:3.12.0.3;Parent=scaffold175|size403523:hit:22946:3.12.0.3;Target=jgi|Phatr2|14995|e_gw1.17.79.1 34 316 +;Gap=M975
scaffold175|size403523	blastx	protein_match	364615	365619	532	-	.	ID=scaffold175|size403523:hit:22947:3.12.0.3;Name=jgi|Thaoce1|87077|rna4214;score=532
scaffold175|size403523	blastx	match_part	364615	365619	532	-	.	ID=scaffold175|size403523:hsp:48887:3.12.0.3;Parent=scaffold175|size403523:hit:22947:3.12.0.3;Target=jgi|Thaoce1|87077|rna4214 160 452 +;Gap=M1005
scaffold175|size403523	blastx	protein_match	364639	365619	476	-	.	ID=scaffold175|size403523:hit:22948:3.12.0.3;Name=jgi|Thaoce1|94869|rna6257;score=476
scaffold175|size403523	blastx	match_part	364639	365619	476	-	.	ID=scaffold175|size403523:hsp:48888:3.12.0.3;Parent=scaffold175|size403523:hit:22948:3.12.0.3;Target=jgi|Thaoce1|94869|rna6257 123 405 +;Gap=M981
scaffold175|size403523	blastx	protein_match	364660	365619	530	-	.	ID=scaffold175|size403523:hit:22949:3.12.0.3;Name=jgi|Phatr2|14426|e_gw1.15.109.1;score=530
scaffold175|size403523	blastx	match_part	364660	365619	530	-	.	ID=scaffold175|size403523:hsp:48889:3.12.0.3;Parent=scaffold175|size403523:hit:22949:3.12.0.3;Target=jgi|Phatr2|14426|e_gw1.15.109.1 8 285 +;Gap=M960
scaffold175|size403523	blastx	protein_match	364642	365619	518	-	.	ID=scaffold175|size403523:hit:22950:3.12.0.3;Name=jgi|Thaps3|35728|e_gw1.7.133.1;score=518
scaffold175|size403523	blastx	match_part	364642	365619	518	-	.	ID=scaffold175|size403523:hsp:48890:3.12.0.3;Parent=scaffold175|size403523:hit:22950:3.12.0.3;Target=jgi|Thaps3|35728|e_gw1.7.133.1 34 318 +;Gap=M978
scaffold175|size403523	blastx	protein_match	364645	365619	464	-	.	ID=scaffold175|size403523:hit:22951:3.12.0.3;Name=jgi|Thaps3|15398|gw1.20.63.1;score=464
scaffold175|size403523	blastx	match_part	364645	365619	464	-	.	ID=scaffold175|size403523:hsp:48891:3.12.0.3;Parent=scaffold175|size403523:hit:22951:3.12.0.3;Target=jgi|Thaps3|15398|gw1.20.63.1 32 312 +;Gap=M975
scaffold175|size403523	blastx	protein_match	367280	368528	344	+	.	ID=scaffold175|size403523:hit:22952:3.12.0.3;Name=jgi|Thaps3|21240|estExt_fgenesh1_pg.C_chr_20315;score=344
scaffold175|size403523	blastx	match_part	367280	367711	344	+	.	ID=scaffold175|size403523:hsp:48892:3.12.0.3;Parent=scaffold175|size403523:hit:22952:3.12.0.3;Target=jgi|Thaps3|21240|estExt_fgenesh1_pg.C_chr_20315 75 204 +;Gap=M432
scaffold175|size403523	blastx	match_part	367839	368528	635	+	.	ID=scaffold175|size403523:hsp:48893:3.12.0.3;Parent=scaffold175|size403523:hit:22952:3.12.0.3;Target=jgi|Thaps3|21240|estExt_fgenesh1_pg.C_chr_20315 204 430 +;Gap=M690
scaffold175|size403523	blastx	protein_match	374182	375491	1017	-	.	ID=scaffold175|size403523:hit:22953:3.12.0.3;Name=jgi|Thaps3|21240|estExt_fgenesh1_pg.C_chr_20315;score=1017
scaffold175|size403523	blastx	match_part	374940	375491	555	-	.	ID=scaffold175|size403523:hsp:48894:3.12.0.3;Parent=scaffold175|size403523:hit:22953:3.12.0.3;Target=jgi|Thaps3|21240|estExt_fgenesh1_pg.C_chr_20315 1 204 +;Gap=M552
scaffold175|size403523	blastx	match_part	374182	374865	1017	-	.	ID=scaffold175|size403523:hsp:48895:3.12.0.3;Parent=scaffold175|size403523:hit:22953:3.12.0.3;Target=jgi|Thaps3|21240|estExt_fgenesh1_pg.C_chr_20315 204 430 +;Gap=M684
scaffold175|size403523	blastx	protein_match	367115	368579	579	+	.	ID=scaffold175|size403523:hit:22954:3.12.0.3;Name=jgi|Thaps3|2362|fgenesh1_pg.C_chr_2000317;score=579
scaffold175|size403523	blastx	match_part	367115	367711	579	+	.	ID=scaffold175|size403523:hsp:48896:3.12.0.3;Parent=scaffold175|size403523:hit:22954:3.12.0.3;Target=jgi|Thaps3|2362|fgenesh1_pg.C_chr_2000317 1 208 +;Gap=M597
scaffold175|size403523	blastx	match_part	367839	368579	1009	+	.	ID=scaffold175|size403523:hsp:48897:3.12.0.3;Parent=scaffold175|size403523:hit:22954:3.12.0.3;Target=jgi|Thaps3|2362|fgenesh1_pg.C_chr_2000317 208 452 +;Gap=M741
scaffold175|size403523	blastx	protein_match	366108	375260	126	-	.	ID=scaffold175|size403523:hit:22955:3.12.0.3;Name=jgi|Thaps3|2362|fgenesh1_pg.C_chr_2000317;score=126
scaffold175|size403523	blastx	match_part	374940	375260	321	-	.	ID=scaffold175|size403523:hsp:48898:3.12.0.3;Parent=scaffold175|size403523:hit:22955:3.12.0.3;Target=jgi|Thaps3|2362|fgenesh1_pg.C_chr_2000317 89 208 +;Gap=M321
scaffold175|size403523	blastx	match_part	374191	374865	606	-	.	ID=scaffold175|size403523:hsp:48899:3.12.0.3;Parent=scaffold175|size403523:hit:22955:3.12.0.3;Target=jgi|Thaps3|2362|fgenesh1_pg.C_chr_2000317 208 432 +;Gap=M675
scaffold175|size403523	blastx	match_part	366108	366320	126	-	.	ID=scaffold175|size403523:hsp:48900:3.12.0.3;Parent=scaffold175|size403523:hit:22955:3.12.0.3;Target=jgi|Thaps3|2362|fgenesh1_pg.C_chr_2000317 555 632 +;Gap=M213
scaffold175|size403523	blastx	protein_match	374182	375293	600	-	.	ID=scaffold175|size403523:hit:22956:3.12.0.3;Name=jgi|Thaoce1|98924|rna11598;score=600
scaffold175|size403523	blastx	match_part	374940	375293	354	-	.	ID=scaffold175|size403523:hsp:48901:3.12.0.3;Parent=scaffold175|size403523:hit:22956:3.12.0.3;Target=jgi|Thaoce1|98924|rna11598 49 178 +;Gap=M354
scaffold175|size403523	blastx	match_part	374182	374976	600	-	.	ID=scaffold175|size403523:hsp:48902:3.12.0.3;Parent=scaffold175|size403523:hit:22956:3.12.0.3;Target=jgi|Thaoce1|98924|rna11598 153 401 +;Gap=M795
scaffold175|size403523	blastx	protein_match	367115	368528	479	+	.	ID=scaffold175|size403523:hit:22957:3.12.0.3;Name=jgi|Thaoce1|98924|rna11598;score=479
scaffold175|size403523	blastx	match_part	367115	367711	479	+	.	ID=scaffold175|size403523:hsp:48903:3.12.0.3;Parent=scaffold175|size403523:hit:22957:3.12.0.3;Target=jgi|Thaoce1|98924|rna11598 1 178 +;Gap=M597
scaffold175|size403523	blastx	match_part	367839	368528	858	+	.	ID=scaffold175|size403523:hsp:48904:3.12.0.3;Parent=scaffold175|size403523:hit:22957:3.12.0.3;Target=jgi|Thaoce1|98924|rna11598 178 401 +;Gap=M690
scaffold175|size403523	blastx	protein_match	367274	368528	271	+	.	ID=scaffold175|size403523:hit:22958:3.12.0.3;Name=jgi|Fracy1|232587|fgenesh2_pg.1_%2523_785;score=271
scaffold175|size403523	blastx	match_part	367274	367711	271	+	.	ID=scaffold175|size403523:hsp:48905:3.12.0.3;Parent=scaffold175|size403523:hit:22958:3.12.0.3;Target=jgi|Fracy1|232587|fgenesh2_pg.1_%252523_785 50 186 +;Gap=M438
scaffold175|size403523	blastx	match_part	367839	368528	504	+	.	ID=scaffold175|size403523:hsp:48906:3.12.0.3;Parent=scaffold175|size403523:hit:22958:3.12.0.3;Target=jgi|Fracy1|232587|fgenesh2_pg.1_%252523_785 186 423 +;Gap=M690
scaffold175|size403523	blastx	protein_match	374188	375542	639	-	.	ID=scaffold175|size403523:hit:22959:3.12.0.3;Name=jgi|Fracy1|232587|fgenesh2_pg.1_%2523_785;score=639
scaffold175|size403523	blastx	match_part	374940	375542	292	-	.	ID=scaffold175|size403523:hsp:48907:3.12.0.3;Parent=scaffold175|size403523:hit:22959:3.12.0.3;Target=jgi|Fracy1|232587|fgenesh2_pg.1_%252523_785 5 186 +;Gap=M603
scaffold175|size403523	blastx	match_part	374188	374865	639	-	.	ID=scaffold175|size403523:hsp:48908:3.12.0.3;Parent=scaffold175|size403523:hit:22959:3.12.0.3;Target=jgi|Fracy1|232587|fgenesh2_pg.1_%252523_785 186 421 +;Gap=M678
scaffold175|size403523	blastx	protein_match	374188	375542	639	-	.	ID=scaffold175|size403523:hit:22960:3.12.0.3;Name=jgi|Fracy1|232587|fgenesh2_pg.1_%2523_785;score=639
scaffold175|size403523	blastx	match_part	374940	375542	292	-	.	ID=scaffold175|size403523:hsp:48909:3.12.0.3;Parent=scaffold175|size403523:hit:22960:3.12.0.3;Target=jgi|Fracy1|232587|fgenesh2_pg.1_%252523_785 5 186 +;Gap=M603
scaffold175|size403523	blastx	match_part	374188	374865	639	-	.	ID=scaffold175|size403523:hsp:48910:3.12.0.3;Parent=scaffold175|size403523:hit:22960:3.12.0.3;Target=jgi|Fracy1|232587|fgenesh2_pg.1_%252523_785 186 421 +;Gap=M678
scaffold175|size403523	blastx	protein_match	367274	368528	271	+	.	ID=scaffold175|size403523:hit:22961:3.12.0.3;Name=jgi|Fracy1|232587|fgenesh2_pg.1_%2523_785;score=271
scaffold175|size403523	blastx	match_part	367274	367711	271	+	.	ID=scaffold175|size403523:hsp:48911:3.12.0.3;Parent=scaffold175|size403523:hit:22961:3.12.0.3;Target=jgi|Fracy1|232587|fgenesh2_pg.1_%252523_785 50 186 +;Gap=M438
scaffold175|size403523	blastx	match_part	367839	368528	504	+	.	ID=scaffold175|size403523:hsp:48912:3.12.0.3;Parent=scaffold175|size403523:hit:22961:3.12.0.3;Target=jgi|Fracy1|232587|fgenesh2_pg.1_%252523_785 186 423 +;Gap=M690
scaffold175|size403523	blastx	protein_match	367343	368528	272	+	.	ID=scaffold175|size403523:hit:22962:3.12.0.3;Name=jgi|Thaoce1|99516|rna14828;score=272
scaffold175|size403523	blastx	match_part	367343	367705	272	+	.	ID=scaffold175|size403523:hsp:48913:3.12.0.3;Parent=scaffold175|size403523:hit:22962:3.12.0.3;Target=jgi|Thaoce1|99516|rna14828 74 180 +;Gap=M363
scaffold175|size403523	blastx	match_part	367836	368528	561	+	.	ID=scaffold175|size403523:hsp:48914:3.12.0.3;Parent=scaffold175|size403523:hit:22962:3.12.0.3;Target=jgi|Thaoce1|99516|rna14828 181 407 +;Gap=M693
scaffold175|size403523	blastx	protein_match	374182	375425	901	-	.	ID=scaffold175|size403523:hit:22963:3.12.0.3;Name=jgi|Thaoce1|99516|rna14828;score=901
scaffold175|size403523	blastx	match_part	374928	375425	423	-	.	ID=scaffold175|size403523:hsp:48915:3.12.0.3;Parent=scaffold175|size403523:hit:22963:3.12.0.3;Target=jgi|Thaoce1|99516|rna14828 15 186 +;Gap=M498
scaffold175|size403523	blastx	match_part	374182	374871	901	-	.	ID=scaffold175|size403523:hsp:48916:3.12.0.3;Parent=scaffold175|size403523:hit:22963:3.12.0.3;Target=jgi|Thaoce1|99516|rna14828 180 407 +;Gap=M690
scaffold175|size403523	blastx	protein_match	367295	368528	326	+	.	ID=scaffold175|size403523:hit:22964:3.12.0.3;Name=jgi|Phatr2|47922|estExt_fgenesh1_pg.C_chr_150180;score=326
scaffold175|size403523	blastx	match_part	367295	367711	326	+	.	ID=scaffold175|size403523:hsp:48917:3.12.0.3;Parent=scaffold175|size403523:hit:22964:3.12.0.3;Target=jgi|Phatr2|47922|estExt_fgenesh1_pg.C_chr_150180 38 169 +;Gap=M417
scaffold175|size403523	blastx	match_part	367839	368528	573	+	.	ID=scaffold175|size403523:hsp:48918:3.12.0.3;Parent=scaffold175|size403523:hit:22964:3.12.0.3;Target=jgi|Phatr2|47922|estExt_fgenesh1_pg.C_chr_150180 169 393 +;Gap=M690
scaffold175|size403523	blastx	protein_match	374182	375320	724	-	.	ID=scaffold175|size403523:hit:22965:3.12.0.3;Name=jgi|Phatr2|47922|estExt_fgenesh1_pg.C_chr_150180;score=724
scaffold175|size403523	blastx	match_part	374940	375320	300	-	.	ID=scaffold175|size403523:hsp:48919:3.12.0.3;Parent=scaffold175|size403523:hit:22965:3.12.0.3;Target=jgi|Phatr2|47922|estExt_fgenesh1_pg.C_chr_150180 39 169 +;Gap=M381
scaffold175|size403523	blastx	match_part	374182	374865	724	-	.	ID=scaffold175|size403523:hsp:48920:3.12.0.3;Parent=scaffold175|size403523:hit:22965:3.12.0.3;Target=jgi|Phatr2|47922|estExt_fgenesh1_pg.C_chr_150180 169 393 +;Gap=M684
scaffold175|size403523	blastx	protein_match	374188	375542	639	-	.	ID=scaffold175|size403523:hit:22966:3.12.0.3;Name=jgi|Fracy1|232587|fgenesh2_pg.1_%2523_785;score=639
scaffold175|size403523	blastx	match_part	374940	375542	292	-	.	ID=scaffold175|size403523:hsp:48921:3.12.0.3;Parent=scaffold175|size403523:hit:22966:3.12.0.3;Target=jgi|Fracy1|232587|fgenesh2_pg.1_%252523_785 5 186 +;Gap=M603
scaffold175|size403523	blastx	match_part	374188	374865	639	-	.	ID=scaffold175|size403523:hsp:48922:3.12.0.3;Parent=scaffold175|size403523:hit:22966:3.12.0.3;Target=jgi|Fracy1|232587|fgenesh2_pg.1_%252523_785 186 421 +;Gap=M678
scaffold175|size403523	blastx	protein_match	367274	368528	271	+	.	ID=scaffold175|size403523:hit:22967:3.12.0.3;Name=jgi|Fracy1|232587|fgenesh2_pg.1_%2523_785;score=271
scaffold175|size403523	blastx	match_part	367274	367711	271	+	.	ID=scaffold175|size403523:hsp:48923:3.12.0.3;Parent=scaffold175|size403523:hit:22967:3.12.0.3;Target=jgi|Fracy1|232587|fgenesh2_pg.1_%252523_785 50 186 +;Gap=M438
scaffold175|size403523	blastx	match_part	367839	368528	504	+	.	ID=scaffold175|size403523:hsp:48924:3.12.0.3;Parent=scaffold175|size403523:hit:22967:3.12.0.3;Target=jgi|Fracy1|232587|fgenesh2_pg.1_%252523_785 186 423 +;Gap=M690
scaffold175|size403523	blastx	protein_match	367274	368528	271	+	.	ID=scaffold175|size403523:hit:22968:3.12.0.3;Name=jgi|Fracy1|258392|fgenesh2_pg.133_%2523_3;score=271
scaffold175|size403523	blastx	match_part	367274	367711	271	+	.	ID=scaffold175|size403523:hsp:48925:3.12.0.3;Parent=scaffold175|size403523:hit:22968:3.12.0.3;Target=jgi|Fracy1|258392|fgenesh2_pg.133_%252523_3 50 186 +;Gap=M438
scaffold175|size403523	blastx	match_part	367839	368528	504	+	.	ID=scaffold175|size403523:hsp:48926:3.12.0.3;Parent=scaffold175|size403523:hit:22968:3.12.0.3;Target=jgi|Fracy1|258392|fgenesh2_pg.133_%252523_3 186 423 +;Gap=M690
scaffold175|size403523	blastx	protein_match	374188	375542	639	-	.	ID=scaffold175|size403523:hit:22969:3.12.0.3;Name=jgi|Fracy1|258392|fgenesh2_pg.133_%2523_3;score=639
scaffold175|size403523	blastx	match_part	374940	375542	292	-	.	ID=scaffold175|size403523:hsp:48927:3.12.0.3;Parent=scaffold175|size403523:hit:22969:3.12.0.3;Target=jgi|Fracy1|258392|fgenesh2_pg.133_%252523_3 5 186 +;Gap=M603
scaffold175|size403523	blastx	match_part	374188	374865	639	-	.	ID=scaffold175|size403523:hsp:48928:3.12.0.3;Parent=scaffold175|size403523:hit:22969:3.12.0.3;Target=jgi|Fracy1|258392|fgenesh2_pg.133_%252523_3 186 421 +;Gap=M678
scaffold175|size403523	blastx	protein_match	372469	373823	175	+	.	ID=scaffold175|size403523:hit:22970:3.12.0.3;Name=jgi|Thaps3|22490|estExt_fgenesh1_pg.C_chr_40864;score=175
scaffold175|size403523	blastx	match_part	372469	372666	175	+	.	ID=scaffold175|size403523:hsp:48929:3.12.0.3;Parent=scaffold175|size403523:hit:22970:3.12.0.3;Target=jgi|Thaps3|22490|estExt_fgenesh1_pg.C_chr_40864 236 301 +;Gap=M198
scaffold175|size403523	blastx	match_part	372773	373384	280	+	.	ID=scaffold175|size403523:hsp:48930:3.12.0.3;Parent=scaffold175|size403523:hit:22970:3.12.0.3;Target=jgi|Thaps3|22490|estExt_fgenesh1_pg.C_chr_40864 311 485 +;Gap=M612
scaffold175|size403523	blastx	match_part	373212	373823	186	+	.	ID=scaffold175|size403523:hsp:48931:3.12.0.3;Parent=scaffold175|size403523:hit:22970:3.12.0.3;Target=jgi|Thaps3|22490|estExt_fgenesh1_pg.C_chr_40864 381 596 +;Gap=M612
scaffold175|size403523	blastx	protein_match	372752	373886	626	+	.	ID=scaffold175|size403523:hit:22971:3.12.0.3;Name=jgi|Thaps3|21239|estExt_fgenesh1_pg.C_chr_20314;score=626
scaffold175|size403523	blastx	match_part	372752	373384	626	+	.	ID=scaffold175|size403523:hsp:48932:3.12.0.3;Parent=scaffold175|size403523:hit:22971:3.12.0.3;Target=jgi|Thaps3|21239|estExt_fgenesh1_pg.C_chr_20314 17 254 +;Gap=M633
scaffold175|size403523	blastx	match_part	373452	373886	373	+	.	ID=scaffold175|size403523:hsp:48933:3.12.0.3;Parent=scaffold175|size403523:hit:22971:3.12.0.3;Target=jgi|Thaps3|21239|estExt_fgenesh1_pg.C_chr_20314 253 414 +;Gap=M435
scaffold175|size403523	blastx	protein_match	376375	376734	294	+	.	ID=scaffold175|size403523:hit:22972:3.12.0.3;Name=jgi|Thaoce1|71899|rna24720;score=294
scaffold175|size403523	blastx	match_part	376375	376734	294	+	.	ID=scaffold175|size403523:hsp:48934:3.12.0.3;Parent=scaffold175|size403523:hit:22972:3.12.0.3;Target=jgi|Thaoce1|71899|rna24720 23 142 +;Gap=M360
scaffold175|size403523	blastx	protein_match	376465	376734	211	+	.	ID=scaffold175|size403523:hit:22973:3.12.0.3;Name=jgi|Thaoce1|75859|rna24718;score=211
scaffold175|size403523	blastx	match_part	376465	376734	211	+	.	ID=scaffold175|size403523:hsp:48935:3.12.0.3;Parent=scaffold175|size403523:hit:22973:3.12.0.3;Target=jgi|Thaoce1|75859|rna24718 61 150 +;Gap=M270
scaffold175|size403523	blastx	protein_match	376480	376734	208	+	.	ID=scaffold175|size403523:hit:22974:3.12.0.3;Name=jgi|Thaoce1|97450|rna15639;score=208
scaffold175|size403523	blastx	match_part	376480	376734	208	+	.	ID=scaffold175|size403523:hsp:48936:3.12.0.3;Parent=scaffold175|size403523:hit:22974:3.12.0.3;Target=jgi|Thaoce1|97450|rna15639 2 86 +;Gap=M255
scaffold175|size403523	blastx	protein_match	383568	384099	93	+	.	ID=scaffold175|size403523:hit:22975:3.12.0.3;Name=jgi|Fracy1|250042|fgenesh2_pg.29_%2523_79;score=93
scaffold175|size403523	blastx	match_part	383568	383669	93	+	.	ID=scaffold175|size403523:hsp:48937:3.12.0.3;Parent=scaffold175|size403523:hit:22975:3.12.0.3;Target=jgi|Fracy1|250042|fgenesh2_pg.29_%252523_79 52 85 +;Gap=M102
scaffold175|size403523	blastx	match_part	383687	383869	89	+	.	ID=scaffold175|size403523:hsp:48938:3.12.0.3;Parent=scaffold175|size403523:hit:22975:3.12.0.3;Target=jgi|Fracy1|250042|fgenesh2_pg.29_%252523_79 94 154 +;Gap=M183
scaffold175|size403523	blastx	match_part	383845	384099	93	+	.	ID=scaffold175|size403523:hsp:48939:3.12.0.3;Parent=scaffold175|size403523:hit:22975:3.12.0.3;Target=jgi|Fracy1|250042|fgenesh2_pg.29_%252523_79 148 231 +;Gap=M255
scaffold175|size403523	blastx	protein_match	383568	384099	93	+	.	ID=scaffold175|size403523:hit:22976:3.12.0.3;Name=jgi|Fracy1|250042|fgenesh2_pg.29_%2523_79;score=93
scaffold175|size403523	blastx	match_part	383568	383669	93	+	.	ID=scaffold175|size403523:hsp:48940:3.12.0.3;Parent=scaffold175|size403523:hit:22976:3.12.0.3;Target=jgi|Fracy1|250042|fgenesh2_pg.29_%252523_79 52 85 +;Gap=M102
scaffold175|size403523	blastx	match_part	383687	383869	89	+	.	ID=scaffold175|size403523:hsp:48941:3.12.0.3;Parent=scaffold175|size403523:hit:22976:3.12.0.3;Target=jgi|Fracy1|250042|fgenesh2_pg.29_%252523_79 94 154 +;Gap=M183
scaffold175|size403523	blastx	match_part	383845	384099	93	+	.	ID=scaffold175|size403523:hsp:48942:3.12.0.3;Parent=scaffold175|size403523:hit:22976:3.12.0.3;Target=jgi|Fracy1|250042|fgenesh2_pg.29_%252523_79 148 231 +;Gap=M255
scaffold175|size403523	blastx	protein_match	383568	384099	93	+	.	ID=scaffold175|size403523:hit:22977:3.12.0.3;Name=jgi|Fracy1|250042|fgenesh2_pg.29_%2523_79;score=93
scaffold175|size403523	blastx	match_part	383568	383669	93	+	.	ID=scaffold175|size403523:hsp:48943:3.12.0.3;Parent=scaffold175|size403523:hit:22977:3.12.0.3;Target=jgi|Fracy1|250042|fgenesh2_pg.29_%252523_79 52 85 +;Gap=M102
scaffold175|size403523	blastx	match_part	383687	383869	89	+	.	ID=scaffold175|size403523:hsp:48944:3.12.0.3;Parent=scaffold175|size403523:hit:22977:3.12.0.3;Target=jgi|Fracy1|250042|fgenesh2_pg.29_%252523_79 94 154 +;Gap=M183
scaffold175|size403523	blastx	match_part	383845	384099	93	+	.	ID=scaffold175|size403523:hsp:48945:3.12.0.3;Parent=scaffold175|size403523:hit:22977:3.12.0.3;Target=jgi|Fracy1|250042|fgenesh2_pg.29_%252523_79 148 231 +;Gap=M255
scaffold175|size403523	blastx	protein_match	384587	384847	261	-	.	ID=scaffold175|size403523:hit:22978:3.12.0.3;Name=jgi|Thaoce1|74193|rna7899;score=261
scaffold175|size403523	blastx	match_part	384587	384847	261	-	.	ID=scaffold175|size403523:hsp:48946:3.12.0.3;Parent=scaffold175|size403523:hit:22978:3.12.0.3;Target=jgi|Thaoce1|74193|rna7899 1 87 +;Gap=M261
scaffold175|size403523	blastx	protein_match	387040	387399	249	-	.	ID=scaffold175|size403523:hit:22979:3.12.0.3;Name=jgi|Fracy1|194739|e_gw1.22.102.1;score=249
scaffold175|size403523	blastx	match_part	387040	387399	249	-	.	ID=scaffold175|size403523:hsp:48947:3.12.0.3;Parent=scaffold175|size403523:hit:22979:3.12.0.3;Target=jgi|Fracy1|194739|e_gw1.22.102.1 4 123 +;Gap=M360
scaffold175|size403523	blastx	protein_match	384395	388521	685	-	.	ID=scaffold175|size403523:hit:22980:3.12.0.3;Name=jgi|Thaoce1|77924|rna15843;score=685
scaffold175|size403523	blastx	match_part	386950	388521	632	-	.	ID=scaffold175|size403523:hsp:48948:3.12.0.3;Parent=scaffold175|size403523:hit:22980:3.12.0.3;Target=jgi|Thaoce1|77924|rna15843 246 749 +;Gap=M1572
scaffold175|size403523	blastx	match_part	385258	386166	739	-	.	ID=scaffold175|size403523:hsp:48949:3.12.0.3;Parent=scaffold175|size403523:hit:22980:3.12.0.3;Target=jgi|Thaoce1|77924|rna15843 901 1197 +;Gap=M909
scaffold175|size403523	blastx	match_part	384395	385261	685	-	.	ID=scaffold175|size403523:hsp:48950:3.12.0.3;Parent=scaffold175|size403523:hit:22980:3.12.0.3;Target=jgi|Thaoce1|77924|rna15843 1197 1485 +;Gap=M867
scaffold175|size403523	blastx	protein_match	386962	388407	525	-	.	ID=scaffold175|size403523:hit:22981:3.12.0.3;Name=jgi|Phatr2|31533|fgenesh1_pg.C_chr_1000134;score=525
scaffold175|size403523	blastx	match_part	388180	388407	121	-	.	ID=scaffold175|size403523:hsp:48951:3.12.0.3;Parent=scaffold175|size403523:hit:22981:3.12.0.3;Target=jgi|Phatr2|31533|fgenesh1_pg.C_chr_1000134 9 83 +;Gap=M228
scaffold175|size403523	blastx	match_part	386962	387714	525	-	.	ID=scaffold175|size403523:hsp:48952:3.12.0.3;Parent=scaffold175|size403523:hit:22981:3.12.0.3;Target=jgi|Phatr2|31533|fgenesh1_pg.C_chr_1000134 171 421 +;Gap=M753
scaffold175|size403523	blastx	protein_match	384512	384919	316	-	.	ID=scaffold175|size403523:hit:22982:3.12.0.3;Name=jgi|Thaoce1|91494|rna15024;score=316
scaffold175|size403523	blastx	match_part	384512	384919	316	-	.	ID=scaffold175|size403523:hsp:48953:3.12.0.3;Parent=scaffold175|size403523:hit:22982:3.12.0.3;Target=jgi|Thaoce1|91494|rna15024 2 136 +;Gap=M408
scaffold175|size403523	blastx	protein_match	384380	388569	597	-	.	ID=scaffold175|size403523:hit:22983:3.12.0.3;Name=jgi|Thaoce1|87235|rna14381;score=597
scaffold175|size403523	blastx	match_part	386971	388569	540	-	.	ID=scaffold175|size403523:hsp:48954:3.12.0.3;Parent=scaffold175|size403523:hit:22983:3.12.0.3;Target=jgi|Thaoce1|87235|rna14381 222 831 +;Gap=M1599
scaffold175|size403523	blastx	match_part	385258	386022	561	-	.	ID=scaffold175|size403523:hsp:48955:3.12.0.3;Parent=scaffold175|size403523:hit:22983:3.12.0.3;Target=jgi|Thaoce1|87235|rna14381 1191 1438 +;Gap=M765
scaffold175|size403523	blastx	match_part	384380	385261	597	-	.	ID=scaffold175|size403523:hsp:48956:3.12.0.3;Parent=scaffold175|size403523:hit:22983:3.12.0.3;Target=jgi|Thaoce1|87235|rna14381 1438 1734 +;Gap=M882
scaffold175|size403523	blastx	protein_match	385459	388449	143	-	.	ID=scaffold175|size403523:hit:22984:3.12.0.3;Name=jgi|Fracy1|245411|fgenesh2_pg.15_%2523_248;score=143
scaffold175|size403523	blastx	match_part	386971	388449	564	-	.	ID=scaffold175|size403523:hsp:48957:3.12.0.3;Parent=scaffold175|size403523:hit:22984:3.12.0.3;Target=jgi|Fracy1|245411|fgenesh2_pg.15_%252523_248 15 491 +;Gap=M1479
scaffold175|size403523	blastx	match_part	385459	385656	143	-	.	ID=scaffold175|size403523:hsp:48958:3.12.0.3;Parent=scaffold175|size403523:hit:22984:3.12.0.3;Target=jgi|Fracy1|245411|fgenesh2_pg.15_%252523_248 757 823 +;Gap=M198
scaffold175|size403523	blastx	protein_match	386953	387651	468	-	.	ID=scaffold175|size403523:hit:22985:3.12.0.3;Name=jgi|Phatr2|37726|fgenesh1_pg.C_chr_13000336;score=468
scaffold175|size403523	blastx	match_part	386953	387651	468	-	.	ID=scaffold175|size403523:hsp:48959:3.12.0.3;Parent=scaffold175|size403523:hit:22985:3.12.0.3;Target=jgi|Phatr2|37726|fgenesh1_pg.C_chr_13000336 1 233 +;Gap=M699
scaffold175|size403523	blastx	protein_match	387040	387399	249	-	.	ID=scaffold175|size403523:hit:22986:3.12.0.3;Name=jgi|Fracy1|194739|e_gw1.22.102.1;score=249
scaffold175|size403523	blastx	match_part	387040	387399	249	-	.	ID=scaffold175|size403523:hsp:48960:3.12.0.3;Parent=scaffold175|size403523:hit:22986:3.12.0.3;Target=jgi|Fracy1|194739|e_gw1.22.102.1 4 123 +;Gap=M360
scaffold175|size403523	blastx	protein_match	384395	384556	126	-	.	ID=scaffold175|size403523:hit:22987:3.12.0.3;Name=jgi|Thaoce1|77625|rna18793;score=126
scaffold175|size403523	blastx	match_part	384395	384556	126	-	.	ID=scaffold175|size403523:hsp:48961:3.12.0.3;Parent=scaffold175|size403523:hit:22987:3.12.0.3;Target=jgi|Thaoce1|77625|rna18793 5 58 +;Gap=M162
scaffold175|size403523	blastx	protein_match	384380	386064	703	-	.	ID=scaffold175|size403523:hit:22988:3.12.0.3;Name=jgi|Thaoce1|79866|rna9285;score=703
scaffold175|size403523	blastx	match_part	385258	386064	585	-	.	ID=scaffold175|size403523:hsp:48962:3.12.0.3;Parent=scaffold175|size403523:hit:22988:3.12.0.3;Target=jgi|Thaoce1|79866|rna9285 105 353 +;Gap=M807
scaffold175|size403523	blastx	match_part	384380	385285	703	-	.	ID=scaffold175|size403523:hsp:48963:3.12.0.3;Parent=scaffold175|size403523:hit:22988:3.12.0.3;Target=jgi|Thaoce1|79866|rna9285 341 646 +;Gap=M906
scaffold175|size403523	blastx	protein_match	384374	388431	601	-	.	ID=scaffold175|size403523:hit:22989:3.12.0.3;Name=jgi|Fracy1|181779|e_gw1.3.828.1;score=601
scaffold175|size403523	blastx	match_part	386971	388431	580	-	.	ID=scaffold175|size403523:hsp:48964:3.12.0.3;Parent=scaffold175|size403523:hit:22989:3.12.0.3;Target=jgi|Fracy1|181779|e_gw1.3.828.1 27 495 +;Gap=M1461
scaffold175|size403523	blastx	match_part	385255	386061	533	-	.	ID=scaffold175|size403523:hsp:48965:3.12.0.3;Parent=scaffold175|size403523:hit:22989:3.12.0.3;Target=jgi|Fracy1|181779|e_gw1.3.828.1 666 933 +;Gap=M807
scaffold175|size403523	blastx	match_part	384374	385291	601	-	.	ID=scaffold175|size403523:hsp:48966:3.12.0.3;Parent=scaffold175|size403523:hit:22989:3.12.0.3;Target=jgi|Fracy1|181779|e_gw1.3.828.1 918 1225 +;Gap=M918
scaffold175|size403523	blastx	protein_match	385459	388449	143	-	.	ID=scaffold175|size403523:hit:22990:3.12.0.3;Name=jgi|Fracy1|245411|fgenesh2_pg.15_%2523_248;score=143
scaffold175|size403523	blastx	match_part	386971	388449	564	-	.	ID=scaffold175|size403523:hsp:48967:3.12.0.3;Parent=scaffold175|size403523:hit:22990:3.12.0.3;Target=jgi|Fracy1|245411|fgenesh2_pg.15_%252523_248 15 491 +;Gap=M1479
scaffold175|size403523	blastx	match_part	385459	385656	143	-	.	ID=scaffold175|size403523:hsp:48968:3.12.0.3;Parent=scaffold175|size403523:hit:22990:3.12.0.3;Target=jgi|Fracy1|245411|fgenesh2_pg.15_%252523_248 757 823 +;Gap=M198
scaffold175|size403523	blastx	protein_match	384395	385078	537	-	.	ID=scaffold175|size403523:hit:22991:3.12.0.3;Name=jgi|Thaoce1|94946|rna12941;score=537
scaffold175|size403523	blastx	match_part	384395	385078	537	-	.	ID=scaffold175|size403523:hsp:48969:3.12.0.3;Parent=scaffold175|size403523:hit:22991:3.12.0.3;Target=jgi|Thaoce1|94946|rna12941 52 279 +;Gap=M684
scaffold175|size403523	blastx	protein_match	384482	384682	149	-	.	ID=scaffold175|size403523:hit:22992:3.12.0.3;Name=jgi|Thaoce1|100348|rna3930;score=149
scaffold175|size403523	blastx	match_part	384482	384682	149	-	.	ID=scaffold175|size403523:hsp:48970:3.12.0.3;Parent=scaffold175|size403523:hit:22992:3.12.0.3;Target=jgi|Thaoce1|100348|rna3930 8 74 +;Gap=M201
scaffold175|size403523	blastx	protein_match	384374	388431	601	-	.	ID=scaffold175|size403523:hit:22993:3.12.0.3;Name=jgi|Fracy1|181779|e_gw1.3.828.1;score=601
scaffold175|size403523	blastx	match_part	386971	388431	580	-	.	ID=scaffold175|size403523:hsp:48971:3.12.0.3;Parent=scaffold175|size403523:hit:22993:3.12.0.3;Target=jgi|Fracy1|181779|e_gw1.3.828.1 27 495 +;Gap=M1461
scaffold175|size403523	blastx	match_part	385255	386061	533	-	.	ID=scaffold175|size403523:hsp:48972:3.12.0.3;Parent=scaffold175|size403523:hit:22993:3.12.0.3;Target=jgi|Fracy1|181779|e_gw1.3.828.1 666 933 +;Gap=M807
scaffold175|size403523	blastx	match_part	384374	385291	601	-	.	ID=scaffold175|size403523:hsp:48973:3.12.0.3;Parent=scaffold175|size403523:hit:22993:3.12.0.3;Target=jgi|Fracy1|181779|e_gw1.3.828.1 918 1225 +;Gap=M918
scaffold175|size403523	blastx	protein_match	384446	388434	308	-	.	ID=scaffold175|size403523:hit:22994:3.12.0.3;Name=jgi|Fracy1|258517|fgenesh2_pg.153_%2523_3;score=308
scaffold175|size403523	blastx	match_part	387004	388434	570	-	.	ID=scaffold175|size403523:hsp:48974:3.12.0.3;Parent=scaffold175|size403523:hit:22994:3.12.0.3;Target=jgi|Fracy1|258517|fgenesh2_pg.153_%252523_3 20 478 +;Gap=M1431
scaffold175|size403523	blastx	match_part	384446	384880	308	-	.	ID=scaffold175|size403523:hsp:48975:3.12.0.3;Parent=scaffold175|size403523:hit:22994:3.12.0.3;Target=jgi|Fracy1|258517|fgenesh2_pg.153_%252523_3 607 750 +;Gap=M435
scaffold175|size403523	blastx	protein_match	384446	388434	308	-	.	ID=scaffold175|size403523:hit:22995:3.12.0.3;Name=jgi|Fracy1|258517|fgenesh2_pg.153_%2523_3;score=308
scaffold175|size403523	blastx	match_part	387004	388434	570	-	.	ID=scaffold175|size403523:hsp:48976:3.12.0.3;Parent=scaffold175|size403523:hit:22995:3.12.0.3;Target=jgi|Fracy1|258517|fgenesh2_pg.153_%252523_3 20 478 +;Gap=M1431
scaffold175|size403523	blastx	match_part	384446	384880	308	-	.	ID=scaffold175|size403523:hsp:48977:3.12.0.3;Parent=scaffold175|size403523:hit:22995:3.12.0.3;Target=jgi|Fracy1|258517|fgenesh2_pg.153_%252523_3 607 750 +;Gap=M435
scaffold175|size403523	blastx	protein_match	384431	384799	299	-	.	ID=scaffold175|size403523:hit:22996:3.12.0.3;Name=jgi|Thaoce1|86857|rna27263;score=299
scaffold175|size403523	blastx	match_part	384431	384799	299	-	.	ID=scaffold175|size403523:hsp:48978:3.12.0.3;Parent=scaffold175|size403523:hit:22996:3.12.0.3;Target=jgi|Thaoce1|86857|rna27263 3 123 +;Gap=M369
scaffold175|size403523	blastx	protein_match	384596	388017	338	-	.	ID=scaffold175|size403523:hit:22997:3.12.0.3;Name=jgi|Fracy1|245987|fgenesh2_pg.16_%2523_354;score=338
scaffold175|size403523	blastx	match_part	386971	388017	494	-	.	ID=scaffold175|size403523:hsp:48979:3.12.0.3;Parent=scaffold175|size403523:hit:22997:3.12.0.3;Target=jgi|Fracy1|245987|fgenesh2_pg.16_%252523_354 6 371 +;Gap=M1047
scaffold175|size403523	blastx	match_part	385477	386061	360	-	.	ID=scaffold175|size403523:hsp:48980:3.12.0.3;Parent=scaffold175|size403523:hit:22997:3.12.0.3;Target=jgi|Fracy1|245987|fgenesh2_pg.16_%252523_354 546 739 +;Gap=M585
scaffold175|size403523	blastx	match_part	384596	385105	338	-	.	ID=scaffold175|size403523:hsp:48981:3.12.0.3;Parent=scaffold175|size403523:hit:22997:3.12.0.3;Target=jgi|Fracy1|245987|fgenesh2_pg.16_%252523_354 743 910 +;Gap=M510
scaffold175|size403523	blastx	protein_match	384956	385647	164	-	.	ID=scaffold175|size403523:hit:22998:3.12.0.3;Name=jgi|Thaoce1|85958|rna10719;score=164
scaffold175|size403523	blastx	match_part	385249	385647	352	-	.	ID=scaffold175|size403523:hsp:48982:3.12.0.3;Parent=scaffold175|size403523:hit:22998:3.12.0.3;Target=jgi|Thaoce1|85958|rna10719 1 134 +;Gap=M399
scaffold175|size403523	blastx	match_part	384956	385240	164	-	.	ID=scaffold175|size403523:hsp:48983:3.12.0.3;Parent=scaffold175|size403523:hit:22998:3.12.0.3;Target=jgi|Thaoce1|85958|rna10719 124 218 +;Gap=M285
scaffold175|size403523	blastx	protein_match	384395	388002	666	-	.	ID=scaffold175|size403523:hit:22999:3.12.0.3;Name=jgi|Thaoce1|99069|rna12006;score=666
scaffold175|size403523	blastx	match_part	386980	388002	625	-	.	ID=scaffold175|size403523:hsp:48984:3.12.0.3;Parent=scaffold175|size403523:hit:22999:3.12.0.3;Target=jgi|Thaoce1|99069|rna12006 834 1176 +;Gap=M1023
scaffold175|size403523	blastx	match_part	385258	386235	728	-	.	ID=scaffold175|size403523:hsp:48985:3.12.0.3;Parent=scaffold175|size403523:hit:22999:3.12.0.3;Target=jgi|Thaoce1|99069|rna12006 1277 1621 +;Gap=M978
scaffold175|size403523	blastx	match_part	384395	385261	666	-	.	ID=scaffold175|size403523:hsp:48986:3.12.0.3;Parent=scaffold175|size403523:hit:22999:3.12.0.3;Target=jgi|Thaoce1|99069|rna12006 1621 1908 +;Gap=M867
scaffold175|size403523	blastx	protein_match	384581	386064	503	-	.	ID=scaffold175|size403523:hit:23000:3.12.0.3;Name=jgi|Thaoce1|69679|rna27387;score=503
scaffold175|size403523	blastx	match_part	385258	386064	704	-	.	ID=scaffold175|size403523:hsp:48987:3.12.0.3;Parent=scaffold175|size403523:hit:23000:3.12.0.3;Target=jgi|Thaoce1|69679|rna27387 7 268 +;Gap=M807
scaffold175|size403523	blastx	match_part	384581	385264	503	-	.	ID=scaffold175|size403523:hsp:48988:3.12.0.3;Parent=scaffold175|size403523:hit:23000:3.12.0.3;Target=jgi|Thaoce1|69679|rna27387 267 496 +;Gap=M684
scaffold175|size403523	blastx	protein_match	387046	387729	512	-	.	ID=scaffold175|size403523:hit:23001:3.12.0.3;Name=jgi|Phatr2|41578|fgenesh1_pg.C_chr_31000082;score=512
scaffold175|size403523	blastx	match_part	387046	387729	512	-	.	ID=scaffold175|size403523:hsp:48989:3.12.0.3;Parent=scaffold175|size403523:hit:23001:3.12.0.3;Target=jgi|Phatr2|41578|fgenesh1_pg.C_chr_31000082 40 267 +;Gap=M684
scaffold175|size403523	blastx	protein_match	384560	384847	226	-	.	ID=scaffold175|size403523:hit:23002:3.12.0.3;Name=jgi|Thaoce1|94109|rna7532;score=226
scaffold175|size403523	blastx	match_part	384560	384847	226	-	.	ID=scaffold175|size403523:hsp:48990:3.12.0.3;Parent=scaffold175|size403523:hit:23002:3.12.0.3;Target=jgi|Thaoce1|94109|rna7532 1 106 +;Gap=M288
scaffold175|size403523	blastx	protein_match	384500	388569	565	-	.	ID=scaffold175|size403523:hit:23003:3.12.0.3;Name=jgi|Thaoce1|80270|rna4352;score=565
scaffold175|size403523	blastx	match_part	387016	388569	723	-	.	ID=scaffold175|size403523:hsp:48991:3.12.0.3;Parent=scaffold175|size403523:hit:23003:3.12.0.3;Target=jgi|Thaoce1|80270|rna4352 534 1033 +;Gap=M1554
scaffold175|size403523	blastx	match_part	385258	386046	643	-	.	ID=scaffold175|size403523:hsp:48992:3.12.0.3;Parent=scaffold175|size403523:hit:23003:3.12.0.3;Target=jgi|Thaoce1|80270|rna4352 1265 1520 +;Gap=M789
scaffold175|size403523	blastx	match_part	384500	385261	565	-	.	ID=scaffold175|size403523:hsp:48993:3.12.0.3;Parent=scaffold175|size403523:hit:23003:3.12.0.3;Target=jgi|Thaoce1|80270|rna4352 1520 1773 +;Gap=M762
scaffold175|size403523	blastx	protein_match	385459	388449	143	-	.	ID=scaffold175|size403523:hit:23004:3.12.0.3;Name=jgi|Fracy1|245411|fgenesh2_pg.15_%2523_248;score=143
scaffold175|size403523	blastx	match_part	386971	388449	564	-	.	ID=scaffold175|size403523:hsp:48994:3.12.0.3;Parent=scaffold175|size403523:hit:23004:3.12.0.3;Target=jgi|Fracy1|245411|fgenesh2_pg.15_%252523_248 15 491 +;Gap=M1479
scaffold175|size403523	blastx	match_part	385459	385656	143	-	.	ID=scaffold175|size403523:hsp:48995:3.12.0.3;Parent=scaffold175|size403523:hit:23004:3.12.0.3;Target=jgi|Fracy1|245411|fgenesh2_pg.15_%252523_248 757 823 +;Gap=M198
scaffold175|size403523	blastx	protein_match	385330	385698	339	-	.	ID=scaffold175|size403523:hit:23005:3.12.0.3;Name=jgi|Thaoce1|78350|rna28436;score=339
scaffold175|size403523	blastx	match_part	385330	385698	339	-	.	ID=scaffold175|size403523:hsp:48996:3.12.0.3;Parent=scaffold175|size403523:hit:23005:3.12.0.3;Target=jgi|Thaoce1|78350|rna28436 5 128 +;Gap=M369
scaffold175|size403523	blastx	protein_match	387040	387399	249	-	.	ID=scaffold175|size403523:hit:23006:3.12.0.3;Name=jgi|Fracy1|194739|e_gw1.22.102.1;score=249
scaffold175|size403523	blastx	match_part	387040	387399	249	-	.	ID=scaffold175|size403523:hsp:48997:3.12.0.3;Parent=scaffold175|size403523:hit:23006:3.12.0.3;Target=jgi|Fracy1|194739|e_gw1.22.102.1 4 123 +;Gap=M360
scaffold175|size403523	blastx	protein_match	384395	384625	222	-	.	ID=scaffold175|size403523:hit:23007:3.12.0.3;Name=jgi|Thaoce1|80730|rna14441;score=222
scaffold175|size403523	blastx	match_part	384395	384625	222	-	.	ID=scaffold175|size403523:hsp:48998:3.12.0.3;Parent=scaffold175|size403523:hit:23007:3.12.0.3;Target=jgi|Thaoce1|80730|rna14441 17 93 +;Gap=M231
scaffold175|size403523	blastx	protein_match	384419	387999	649	-	.	ID=scaffold175|size403523:hit:23008:3.12.0.3;Name=jgi|Thaoce1|69461|rna4441;score=649
scaffold175|size403523	blastx	match_part	386980	387999	626	-	.	ID=scaffold175|size403523:hsp:48999:3.12.0.3;Parent=scaffold175|size403523:hit:23008:3.12.0.3;Target=jgi|Thaoce1|69461|rna4441 478 819 +;Gap=M1020
scaffold175|size403523	blastx	match_part	385258	386061	727	-	.	ID=scaffold175|size403523:hsp:49000:3.12.0.3;Parent=scaffold175|size403523:hit:23008:3.12.0.3;Target=jgi|Thaoce1|69461|rna4441 1040 1299 +;Gap=M804
scaffold175|size403523	blastx	match_part	384419	385261	649	-	.	ID=scaffold175|size403523:hsp:49001:3.12.0.3;Parent=scaffold175|size403523:hit:23008:3.12.0.3;Target=jgi|Thaoce1|69461|rna4441 1299 1578 +;Gap=M843
scaffold175|size403523	blastx	protein_match	384395	388002	672	-	.	ID=scaffold175|size403523:hit:23009:3.12.0.3;Name=jgi|Thaoce1|84411|rna24349;score=672
scaffold175|size403523	blastx	match_part	386947	388002	581	-	.	ID=scaffold175|size403523:hsp:49002:3.12.0.3;Parent=scaffold175|size403523:hit:23009:3.12.0.3;Target=jgi|Thaoce1|84411|rna24349 314 670 +;Gap=M1056
scaffold175|size403523	blastx	match_part	385258	386064	629	-	.	ID=scaffold175|size403523:hsp:49003:3.12.0.3;Parent=scaffold175|size403523:hit:23009:3.12.0.3;Target=jgi|Thaoce1|84411|rna24349 885 1147 +;Gap=M807
scaffold175|size403523	blastx	match_part	384395	385264	672	-	.	ID=scaffold175|size403523:hsp:49004:3.12.0.3;Parent=scaffold175|size403523:hit:23009:3.12.0.3;Target=jgi|Thaoce1|84411|rna24349 1146 1435 +;Gap=M870
scaffold175|size403523	blastx	protein_match	384383	385584	673	-	.	ID=scaffold175|size403523:hit:23010:3.12.0.3;Name=jgi|Thaoce1|85351|rna15333;score=673
scaffold175|size403523	blastx	match_part	385252	385584	305	-	.	ID=scaffold175|size403523:hsp:49005:3.12.0.3;Parent=scaffold175|size403523:hit:23010:3.12.0.3;Target=jgi|Thaoce1|85351|rna15333 1 112 +;Gap=M333
scaffold175|size403523	blastx	match_part	384383	385261	673	-	.	ID=scaffold175|size403523:hsp:49006:3.12.0.3;Parent=scaffold175|size403523:hit:23010:3.12.0.3;Target=jgi|Thaoce1|85351|rna15333 110 402 +;Gap=M879
scaffold175|size403523	blastx	protein_match	384374	388431	601	-	.	ID=scaffold175|size403523:hit:23011:3.12.0.3;Name=jgi|Fracy1|181779|e_gw1.3.828.1;score=601
scaffold175|size403523	blastx	match_part	386971	388431	580	-	.	ID=scaffold175|size403523:hsp:49007:3.12.0.3;Parent=scaffold175|size403523:hit:23011:3.12.0.3;Target=jgi|Fracy1|181779|e_gw1.3.828.1 27 495 +;Gap=M1461
scaffold175|size403523	blastx	match_part	385255	386061	533	-	.	ID=scaffold175|size403523:hsp:49008:3.12.0.3;Parent=scaffold175|size403523:hit:23011:3.12.0.3;Target=jgi|Fracy1|181779|e_gw1.3.828.1 666 933 +;Gap=M807
scaffold175|size403523	blastx	match_part	384374	385291	601	-	.	ID=scaffold175|size403523:hsp:49009:3.12.0.3;Parent=scaffold175|size403523:hit:23011:3.12.0.3;Target=jgi|Fracy1|181779|e_gw1.3.828.1 918 1225 +;Gap=M918
scaffold175|size403523	blastx	protein_match	384596	388017	338	-	.	ID=scaffold175|size403523:hit:23012:3.12.0.3;Name=jgi|Fracy1|245987|fgenesh2_pg.16_%2523_354;score=338
scaffold175|size403523	blastx	match_part	386971	388017	494	-	.	ID=scaffold175|size403523:hsp:49010:3.12.0.3;Parent=scaffold175|size403523:hit:23012:3.12.0.3;Target=jgi|Fracy1|245987|fgenesh2_pg.16_%252523_354 6 371 +;Gap=M1047
scaffold175|size403523	blastx	match_part	385477	386061	360	-	.	ID=scaffold175|size403523:hsp:49011:3.12.0.3;Parent=scaffold175|size403523:hit:23012:3.12.0.3;Target=jgi|Fracy1|245987|fgenesh2_pg.16_%252523_354 546 739 +;Gap=M585
scaffold175|size403523	blastx	match_part	384596	385105	338	-	.	ID=scaffold175|size403523:hsp:49012:3.12.0.3;Parent=scaffold175|size403523:hit:23012:3.12.0.3;Target=jgi|Fracy1|245987|fgenesh2_pg.16_%252523_354 743 910 +;Gap=M510
scaffold175|size403523	blastx	protein_match	384395	384571	141	-	.	ID=scaffold175|size403523:hit:23013:3.12.0.3;Name=jgi|Thaoce1|83591|rna4947;score=141
scaffold175|size403523	blastx	match_part	384395	384571	141	-	.	ID=scaffold175|size403523:hsp:49013:3.12.0.3;Parent=scaffold175|size403523:hit:23013:3.12.0.3;Target=jgi|Thaoce1|83591|rna4947 1 59 +;Gap=M177
scaffold175|size403523	blastx	protein_match	384395	388521	685	-	.	ID=scaffold175|size403523:hit:23014:3.12.0.3;Name=jgi|Thaoce1|94322|rna7781;score=685
scaffold175|size403523	blastx	match_part	386950	388521	632	-	.	ID=scaffold175|size403523:hsp:49014:3.12.0.3;Parent=scaffold175|size403523:hit:23014:3.12.0.3;Target=jgi|Thaoce1|94322|rna7781 693 1196 +;Gap=M1572
scaffold175|size403523	blastx	match_part	385258	386166	740	-	.	ID=scaffold175|size403523:hsp:49015:3.12.0.3;Parent=scaffold175|size403523:hit:23014:3.12.0.3;Target=jgi|Thaoce1|94322|rna7781 1348 1644 +;Gap=M909
scaffold175|size403523	blastx	match_part	384395	385261	685	-	.	ID=scaffold175|size403523:hsp:49016:3.12.0.3;Parent=scaffold175|size403523:hit:23014:3.12.0.3;Target=jgi|Thaoce1|94322|rna7781 1644 1932 +;Gap=M867
scaffold175|size403523	blastx	protein_match	384395	388002	677	-	.	ID=scaffold175|size403523:hit:23015:3.12.0.3;Name=jgi|Thaoce1|82312|rna5511;score=677
scaffold175|size403523	blastx	match_part	386923	388002	575	-	.	ID=scaffold175|size403523:hsp:49017:3.12.0.3;Parent=scaffold175|size403523:hit:23015:3.12.0.3;Target=jgi|Thaoce1|82312|rna5511 668 1025 +;Gap=M1080
scaffold175|size403523	blastx	match_part	385258	386241	706	-	.	ID=scaffold175|size403523:hsp:49018:3.12.0.3;Parent=scaffold175|size403523:hit:23015:3.12.0.3;Target=jgi|Thaoce1|82312|rna5511 1155 1473 +;Gap=M984
scaffold175|size403523	blastx	match_part	384395	385261	677	-	.	ID=scaffold175|size403523:hsp:49019:3.12.0.3;Parent=scaffold175|size403523:hit:23015:3.12.0.3;Target=jgi|Thaoce1|82312|rna5511 1473 1763 +;Gap=M867
scaffold175|size403523	blastx	protein_match	385118	386067	102	-	.	ID=scaffold175|size403523:hit:23016:3.12.0.3;Name=jgi|Thaoce1|74192|rna7898;score=102
scaffold175|size403523	blastx	match_part	385252	386067	608	-	.	ID=scaffold175|size403523:hsp:49020:3.12.0.3;Parent=scaffold175|size403523:hit:23016:3.12.0.3;Target=jgi|Thaoce1|74192|rna7898 53 320 +;Gap=M816
scaffold175|size403523	blastx	match_part	385118	385261	102	-	.	ID=scaffold175|size403523:hsp:49021:3.12.0.3;Parent=scaffold175|size403523:hit:23016:3.12.0.3;Target=jgi|Thaoce1|74192|rna7898 318 365 +;Gap=M144
scaffold175|size403523	blastx	protein_match	384446	388434	308	-	.	ID=scaffold175|size403523:hit:23017:3.12.0.3;Name=jgi|Fracy1|258517|fgenesh2_pg.153_%2523_3;score=308
scaffold175|size403523	blastx	match_part	387004	388434	570	-	.	ID=scaffold175|size403523:hsp:49022:3.12.0.3;Parent=scaffold175|size403523:hit:23017:3.12.0.3;Target=jgi|Fracy1|258517|fgenesh2_pg.153_%252523_3 20 478 +;Gap=M1431
scaffold175|size403523	blastx	match_part	384446	384880	308	-	.	ID=scaffold175|size403523:hsp:49023:3.12.0.3;Parent=scaffold175|size403523:hit:23017:3.12.0.3;Target=jgi|Fracy1|258517|fgenesh2_pg.153_%252523_3 607 750 +;Gap=M435
scaffold175|size403523	blastx	protein_match	384380	385189	561	-	.	ID=scaffold175|size403523:hit:23018:3.12.0.3;Name=jgi|Thaoce1|103294|rna26631;score=561
scaffold175|size403523	blastx	match_part	384380	385189	561	-	.	ID=scaffold175|size403523:hsp:49024:3.12.0.3;Parent=scaffold175|size403523:hit:23018:3.12.0.3;Target=jgi|Thaoce1|103294|rna26631 3 275 +;Gap=M810
scaffold175|size403523	blastx	protein_match	384593	384847	254	-	.	ID=scaffold175|size403523:hit:23019:3.12.0.3;Name=jgi|Thaoce1|77882|rna23268;score=254
scaffold175|size403523	blastx	match_part	384593	384847	254	-	.	ID=scaffold175|size403523:hsp:49025:3.12.0.3;Parent=scaffold175|size403523:hit:23019:3.12.0.3;Target=jgi|Thaoce1|77882|rna23268 1 85 +;Gap=M255
scaffold175|size403523	blastx	protein_match	384482	384733	189	-	.	ID=scaffold175|size403523:hit:23020:3.12.0.3;Name=jgi|Thaoce1|79852|rna18616;score=189
scaffold175|size403523	blastx	match_part	384482	384733	189	-	.	ID=scaffold175|size403523:hsp:49026:3.12.0.3;Parent=scaffold175|size403523:hit:23020:3.12.0.3;Target=jgi|Thaoce1|79852|rna18616 40 123 +;Gap=M252
scaffold175|size403523	blastx	protein_match	384407	384613	181	-	.	ID=scaffold175|size403523:hit:23021:3.12.0.3;Name=jgi|Thaoce1|73762|rna25162;score=181
scaffold175|size403523	blastx	match_part	384407	384613	181	-	.	ID=scaffold175|size403523:hsp:49027:3.12.0.3;Parent=scaffold175|size403523:hit:23021:3.12.0.3;Target=jgi|Thaoce1|73762|rna25162 1 69 +;Gap=M207
scaffold175|size403523	blastx	protein_match	394943	395677	1148	+	.	ID=scaffold175|size403523:hit:23022:3.12.0.3;Name=jgi|Thaps3|15972|gw1.2.370.1;score=1148
scaffold175|size403523	blastx	match_part	394943	395677	1148	+	.	ID=scaffold175|size403523:hsp:49028:3.12.0.3;Parent=scaffold175|size403523:hit:23022:3.12.0.3;Target=jgi|Thaps3|15972|gw1.2.370.1 1 246 +;Gap=M735
scaffold175|size403523	blastx	protein_match	394961	395188	131	+	.	ID=scaffold175|size403523:hit:23023:3.12.0.3;Name=jgi|Phatr2|8451|gw1.2.524.1;score=131
scaffold175|size403523	blastx	match_part	394961	395188	131	+	.	ID=scaffold175|size403523:hsp:49029:3.12.0.3;Parent=scaffold175|size403523:hit:23023:3.12.0.3;Target=jgi|Phatr2|8451|gw1.2.524.1 1 76 +;Gap=M228
scaffold175|size403523	blastx	protein_match	394961	395173	119	+	.	ID=scaffold175|size403523:hit:23024:3.12.0.3;Name=jgi|Fracy1|144701|gw1.8.214.1;score=119
scaffold175|size403523	blastx	match_part	394961	395173	119	+	.	ID=scaffold175|size403523:hsp:49030:3.12.0.3;Parent=scaffold175|size403523:hit:23024:3.12.0.3;Target=jgi|Fracy1|144701|gw1.8.214.1 5 75 +;Gap=M213
scaffold175|size403523	blastx	protein_match	394961	395173	119	+	.	ID=scaffold175|size403523:hit:23025:3.12.0.3;Name=jgi|Fracy1|144701|gw1.8.214.1;score=119
scaffold175|size403523	blastx	match_part	394961	395173	119	+	.	ID=scaffold175|size403523:hsp:49031:3.12.0.3;Parent=scaffold175|size403523:hit:23025:3.12.0.3;Target=jgi|Fracy1|144701|gw1.8.214.1 5 75 +;Gap=M213
scaffold175|size403523	blastx	protein_match	394964	395173	119	+	.	ID=scaffold175|size403523:hit:23026:3.12.0.3;Name=jgi|Fracy1|163787|gw1.44.189.1;score=119
scaffold175|size403523	blastx	match_part	394964	395173	119	+	.	ID=scaffold175|size403523:hsp:49032:3.12.0.3;Parent=scaffold175|size403523:hit:23026:3.12.0.3;Target=jgi|Fracy1|163787|gw1.44.189.1 8 77 +;Gap=M210
scaffold175|size403523	blastx	protein_match	394919	395581	744	+	.	ID=scaffold175|size403523:hit:23027:3.12.0.3;Name=jgi|Fracy1|204730|e_gw1.182.6.1;score=744
scaffold175|size403523	blastx	match_part	394919	395581	744	+	.	ID=scaffold175|size403523:hsp:49033:3.12.0.3;Parent=scaffold175|size403523:hit:23027:3.12.0.3;Target=jgi|Fracy1|204730|e_gw1.182.6.1 2 218 +;Gap=M663
scaffold175|size403523	blastx	protein_match	394919	395581	744	+	.	ID=scaffold175|size403523:hit:23028:3.12.0.3;Name=jgi|Fracy1|204730|e_gw1.182.6.1;score=744
scaffold175|size403523	blastx	match_part	394919	395581	744	+	.	ID=scaffold175|size403523:hsp:49034:3.12.0.3;Parent=scaffold175|size403523:hit:23028:3.12.0.3;Target=jgi|Fracy1|204730|e_gw1.182.6.1 2 218 +;Gap=M663
scaffold175|size403523	blastx	protein_match	394961	395173	119	+	.	ID=scaffold175|size403523:hit:23029:3.12.0.3;Name=jgi|Fracy1|144701|gw1.8.214.1;score=119
scaffold175|size403523	blastx	match_part	394961	395173	119	+	.	ID=scaffold175|size403523:hsp:49035:3.12.0.3;Parent=scaffold175|size403523:hit:23029:3.12.0.3;Target=jgi|Fracy1|144701|gw1.8.214.1 5 75 +;Gap=M213
scaffold175|size403523	blastx	protein_match	394961	395188	134	+	.	ID=scaffold175|size403523:hit:23030:3.12.0.3;Name=jgi|Thaps3|20421|gw1.2.834.1;score=134
scaffold175|size403523	blastx	match_part	394961	395188	134	+	.	ID=scaffold175|size403523:hsp:49036:3.12.0.3;Parent=scaffold175|size403523:hit:23030:3.12.0.3;Target=jgi|Thaps3|20421|gw1.2.834.1 1 76 +;Gap=M228
scaffold175|size403523	blastx	protein_match	394919	395584	740	+	.	ID=scaffold175|size403523:hit:23031:3.12.0.3;Name=jgi|Phatr2|51283|estExt_fgenesh1_pm.C_chr_290007;score=740
scaffold175|size403523	blastx	match_part	394919	395584	740	+	.	ID=scaffold175|size403523:hsp:49037:3.12.0.3;Parent=scaffold175|size403523:hit:23031:3.12.0.3;Target=jgi|Phatr2|51283|estExt_fgenesh1_pm.C_chr_290007 2 208 +;Gap=M666
scaffold175|size403523	blastx	protein_match	394919	395581	744	+	.	ID=scaffold175|size403523:hit:23032:3.12.0.3;Name=jgi|Fracy1|204730|e_gw1.182.6.1;score=744
scaffold175|size403523	blastx	match_part	394919	395581	744	+	.	ID=scaffold175|size403523:hsp:49038:3.12.0.3;Parent=scaffold175|size403523:hit:23032:3.12.0.3;Target=jgi|Fracy1|204730|e_gw1.182.6.1 2 218 +;Gap=M663
scaffold175|size403523	blastx	protein_match	394922	395476	373	-	.	ID=scaffold175|size403523:hit:23033:3.12.0.3;Name=jgi|Thaoce1|71682|rna16928;score=373
scaffold175|size403523	blastx	match_part	394922	395476	373	-	.	ID=scaffold175|size403523:hsp:49039:3.12.0.3;Parent=scaffold175|size403523:hit:23033:3.12.0.3;Target=jgi|Thaoce1|71682|rna16928 51 234 +;Gap=M555
scaffold175|size403523	blastx	protein_match	397262	397798	428	-	.	ID=scaffold175|size403523:hit:23034:3.12.0.3;Name=jgi|Thaps3|2526|fgenesh1_pg.C_chr_2000481;score=428
scaffold175|size403523	blastx	match_part	397262	397798	428	-	.	ID=scaffold175|size403523:hsp:49040:3.12.0.3;Parent=scaffold175|size403523:hit:23034:3.12.0.3;Target=jgi|Thaps3|2526|fgenesh1_pg.C_chr_2000481 1 183 +;Gap=M537
scaffold175|size403523	blastx	protein_match	397238	397858	344	-	.	ID=scaffold175|size403523:hit:23035:3.12.0.3;Name=jgi|Thaps3|22490|estExt_fgenesh1_pg.C_chr_40864;score=344
scaffold175|size403523	blastx	match_part	397313	397858	156	-	.	ID=scaffold175|size403523:hsp:49041:3.12.0.3;Parent=scaffold175|size403523:hit:23035:3.12.0.3;Target=jgi|Thaps3|22490|estExt_fgenesh1_pg.C_chr_40864 215 386 +;Gap=M546
scaffold175|size403523	blastx	match_part	397238	397741	344	-	.	ID=scaffold175|size403523:hsp:49042:3.12.0.3;Parent=scaffold175|size403523:hit:23035:3.12.0.3;Target=jgi|Thaps3|22490|estExt_fgenesh1_pg.C_chr_40864 58 226 +;Gap=M504
scaffold175|size403523	blastx	protein_match	397133	397798	532	-	.	ID=scaffold175|size403523:hit:23036:3.12.0.3;Name=jgi|Thaps3|2641|fgenesh1_pg.C_chr_2000596;score=532
scaffold175|size403523	blastx	match_part	397133	397798	532	-	.	ID=scaffold175|size403523:hsp:49043:3.12.0.3;Parent=scaffold175|size403523:hit:23036:3.12.0.3;Target=jgi|Thaps3|2641|fgenesh1_pg.C_chr_2000596 1 223 +;Gap=M666
scaffold175|size403523	blastx	protein_match	398835	399395	395	+	.	ID=scaffold175|size403523:hit:23037:3.12.0.3;Name=jgi|Thaps3|2526|fgenesh1_pg.C_chr_2000481;score=395
scaffold175|size403523	blastx	match_part	398835	399395	395	+	.	ID=scaffold175|size403523:hsp:49044:3.12.0.3;Parent=scaffold175|size403523:hit:23037:3.12.0.3;Target=jgi|Thaps3|2526|fgenesh1_pg.C_chr_2000481 9 200 +;Gap=M561
scaffold175|size403523	blastx	protein_match	398817	399590	578	+	.	ID=scaffold175|size403523:hit:23038:3.12.0.3;Name=jgi|Thaps3|2641|fgenesh1_pg.C_chr_2000596;score=578
scaffold175|size403523	blastx	match_part	398817	399590	578	+	.	ID=scaffold175|size403523:hsp:49045:3.12.0.3;Parent=scaffold175|size403523:hit:23038:3.12.0.3;Target=jgi|Thaps3|2641|fgenesh1_pg.C_chr_2000596 1 273 +;Gap=M774
scaffold175|size403523	protein2genome	protein_match	306690	307268	466	+	.	ID=scaffold175|size403523:hit:23039:3.12.0.3;Name=jgi|Fracy1|242900|fgenesh2_pg.10_%2523_407;score=466
scaffold175|size403523	protein2genome	match_part	306690	307268	466	+	.	ID=scaffold175|size403523:hsp:49046:3.12.0.3;Parent=scaffold175|size403523:hit:23039:3.12.0.3;Target=jgi|Fracy1|242900|fgenesh2_pg.10_%252523_407 100 293 +;Gap=M579
scaffold175|size403523	protein2genome	protein_match	306690	307268	471	+	.	ID=scaffold175|size403523:hit:23040:3.12.0.3;Name=jgi|Fracy1|183237|e_gw1.4.103.1;score=471
scaffold175|size403523	protein2genome	match_part	306690	307268	471	+	.	ID=scaffold175|size403523:hsp:49047:3.12.0.3;Parent=scaffold175|size403523:hit:23040:3.12.0.3;Target=jgi|Fracy1|183237|e_gw1.4.103.1 100 293 +;Gap=M579
scaffold175|size403523	protein2genome	protein_match	306471	307268	834	+	.	ID=scaffold175|size403523:hit:23041:3.12.0.3;Name=jgi|Thaps3|2371|fgenesh1_pg.C_chr_2000326;score=834
scaffold175|size403523	protein2genome	match_part	306471	307268	834	+	.	ID=scaffold175|size403523:hsp:49048:3.12.0.3;Parent=scaffold175|size403523:hit:23041:3.12.0.3;Target=jgi|Thaps3|2371|fgenesh1_pg.C_chr_2000326 38 299 +;Gap=M798
scaffold175|size403523	protein2genome	protein_match	306654	307265	669	+	.	ID=scaffold175|size403523:hit:23042:3.12.0.3;Name=jgi|Thaoce1|89470|rna30577;score=669
scaffold175|size403523	protein2genome	match_part	306654	307265	669	+	.	ID=scaffold175|size403523:hsp:49049:3.12.0.3;Parent=scaffold175|size403523:hit:23042:3.12.0.3;Target=jgi|Thaoce1|89470|rna30577 172 376 +;Gap=M612
scaffold175|size403523	protein2genome	protein_match	306675	307259	487	+	.	ID=scaffold175|size403523:hit:23043:3.12.0.3;Name=jgi|Phatr2|42646|estExt_fgenesh1_pg.C_chr_10282;score=487
scaffold175|size403523	protein2genome	match_part	306675	307259	487	+	.	ID=scaffold175|size403523:hsp:49050:3.12.0.3;Parent=scaffold175|size403523:hit:23043:3.12.0.3;Target=jgi|Phatr2|42646|estExt_fgenesh1_pg.C_chr_10282 63 258 +;Gap=M585
scaffold175|size403523	protein2genome	protein_match	317105	317699	437	-	.	ID=scaffold175|size403523:hit:23044:3.12.0.3;Name=jgi|Thaps3|31747|e_gw1.2.690.1;score=437
scaffold175|size403523	protein2genome	match_part	317462	317699	437	-	.	ID=scaffold175|size403523:hsp:49051:3.12.0.3;Parent=scaffold175|size403523:hit:23044:3.12.0.3;Target=jgi|Thaps3|31747|e_gw1.2.690.1 1 79 +;Gap=M238
scaffold175|size403523	protein2genome	match_part	317352	317382	437	-	.	ID=scaffold175|size403523:hsp:49052:3.12.0.3;Parent=scaffold175|size403523:hit:23044:3.12.0.3;Target=jgi|Thaps3|31747|e_gw1.2.690.1 80 89 +;Gap=M31
scaffold175|size403523	protein2genome	match_part	317105	317159	437	-	.	ID=scaffold175|size403523:hsp:49053:3.12.0.3;Parent=scaffold175|size403523:hit:23044:3.12.0.3;Target=jgi|Thaps3|31747|e_gw1.2.690.1 90 108 +;Gap=M55
scaffold175|size403523	protein2genome	protein_match	317460	317762	315	-	.	ID=scaffold175|size403523:hit:23045:3.12.0.3;Name=jgi|Phatr2|13757|e_gw1.12.291.1;score=315
scaffold175|size403523	protein2genome	match_part	317460	317762	315	-	.	ID=scaffold175|size403523:hsp:49054:3.12.0.3;Parent=scaffold175|size403523:hit:23045:3.12.0.3;Target=jgi|Phatr2|13757|e_gw1.12.291.1 6 106 +;Gap=M303
scaffold175|size403523	protein2genome	protein_match	364615	365822	607	-	.	ID=scaffold175|size403523:hit:23046:3.12.0.3;Name=jgi|Thaps3|269655|estExt_thaps1_ua_kg.C_chr_130022;score=607
scaffold175|size403523	protein2genome	match_part	365753	365822	607	-	.	ID=scaffold175|size403523:hsp:49055:3.12.0.3;Parent=scaffold175|size403523:hit:23046:3.12.0.3;Target=jgi|Thaps3|269655|estExt_thaps1_ua_kg.C_chr_130022 19 41 +;Gap=M70
scaffold175|size403523	protein2genome	match_part	365012	365618	607	-	.	ID=scaffold175|size403523:hsp:49056:3.12.0.3;Parent=scaffold175|size403523:hit:23046:3.12.0.3;Target=jgi|Thaps3|269655|estExt_thaps1_ua_kg.C_chr_130022 42 245 +;Gap=M607
scaffold175|size403523	protein2genome	match_part	364615	364891	607	-	.	ID=scaffold175|size403523:hsp:49057:3.12.0.3;Parent=scaffold175|size403523:hit:23046:3.12.0.3;Target=jgi|Thaps3|269655|estExt_thaps1_ua_kg.C_chr_130022 246 334 +;Gap=M277
scaffold175|size403523	protein2genome	protein_match	364645	365822	583	-	.	ID=scaffold175|size403523:hit:23047:3.12.0.3;Name=jgi|Phatr2|42361|fgenesh1_pm.C_chr_28000003;score=583
scaffold175|size403523	protein2genome	match_part	365753	365822	583	-	.	ID=scaffold175|size403523:hsp:49058:3.12.0.3;Parent=scaffold175|size403523:hit:23047:3.12.0.3;Target=jgi|Phatr2|42361|fgenesh1_pm.C_chr_28000003 11 33 +;Gap=M70
scaffold175|size403523	protein2genome	match_part	365012	365618	583	-	.	ID=scaffold175|size403523:hsp:49059:3.12.0.3;Parent=scaffold175|size403523:hit:23047:3.12.0.3;Target=jgi|Phatr2|42361|fgenesh1_pm.C_chr_28000003 34 237 +;Gap=M607
scaffold175|size403523	protein2genome	match_part	364645	364891	583	-	.	ID=scaffold175|size403523:hsp:49060:3.12.0.3;Parent=scaffold175|size403523:hit:23047:3.12.0.3;Target=jgi|Phatr2|42361|fgenesh1_pm.C_chr_28000003 238 316 +;Gap=M247
scaffold175|size403523	protein2genome	protein_match	364645	365837	1447	-	.	ID=scaffold175|size403523:hit:23048:3.12.0.3;Name=jgi|Thaps3|31759|e_gw1.2.293.1;score=1447
scaffold175|size403523	protein2genome	match_part	365753	365837	1447	-	.	ID=scaffold175|size403523:hsp:49061:3.12.0.3;Parent=scaffold175|size403523:hit:23048:3.12.0.3;Target=jgi|Thaps3|31759|e_gw1.2.293.1 1 28 +;Gap=M85
scaffold175|size403523	protein2genome	match_part	365025	365618	1447	-	.	ID=scaffold175|size403523:hsp:49062:3.12.0.3;Parent=scaffold175|size403523:hit:23048:3.12.0.3;Target=jgi|Thaps3|31759|e_gw1.2.293.1 29 226 +;Gap=M594
scaffold175|size403523	protein2genome	match_part	364645	364910	1447	-	.	ID=scaffold175|size403523:hsp:49063:3.12.0.3;Parent=scaffold175|size403523:hit:23048:3.12.0.3;Target=jgi|Thaps3|31759|e_gw1.2.293.1 227 315 +;Gap=M266
scaffold175|size403523	protein2genome	protein_match	364642	365619	543	-	.	ID=scaffold175|size403523:hit:23049:3.12.0.3;Name=jgi|Thaoce1|80266|rna15014;score=543
scaffold175|size403523	protein2genome	match_part	365012	365619	543	-	.	ID=scaffold175|size403523:hsp:49064:3.12.0.3;Parent=scaffold175|size403523:hit:23049:3.12.0.3;Target=jgi|Thaoce1|80266|rna15014 11 214 +;Gap=M608
scaffold175|size403523	protein2genome	match_part	364642	364891	543	-	.	ID=scaffold175|size403523:hsp:49065:3.12.0.3;Parent=scaffold175|size403523:hit:23049:3.12.0.3;Target=jgi|Thaoce1|80266|rna15014 215 295 +;Gap=M250
scaffold175|size403523	protein2genome	protein_match	364645	365822	575	-	.	ID=scaffold175|size403523:hit:23050:3.12.0.3;Name=jgi|Phatr2|14995|e_gw1.17.79.1;score=575
scaffold175|size403523	protein2genome	match_part	365753	365822	575	-	.	ID=scaffold175|size403523:hsp:49066:3.12.0.3;Parent=scaffold175|size403523:hit:23050:3.12.0.3;Target=jgi|Phatr2|14995|e_gw1.17.79.1 11 33 +;Gap=M70
scaffold175|size403523	protein2genome	match_part	365012	365618	575	-	.	ID=scaffold175|size403523:hsp:49067:3.12.0.3;Parent=scaffold175|size403523:hit:23050:3.12.0.3;Target=jgi|Phatr2|14995|e_gw1.17.79.1 34 237 +;Gap=M607
scaffold175|size403523	protein2genome	match_part	364645	364891	575	-	.	ID=scaffold175|size403523:hsp:49068:3.12.0.3;Parent=scaffold175|size403523:hit:23050:3.12.0.3;Target=jgi|Phatr2|14995|e_gw1.17.79.1 238 316 +;Gap=M247
scaffold175|size403523	protein2genome	protein_match	364615	365822	610	-	.	ID=scaffold175|size403523:hit:23051:3.12.0.3;Name=jgi|Thaoce1|87077|rna4214;score=610
scaffold175|size403523	protein2genome	match_part	365753	365822	610	-	.	ID=scaffold175|size403523:hsp:49069:3.12.0.3;Parent=scaffold175|size403523:hit:23051:3.12.0.3;Target=jgi|Thaoce1|87077|rna4214 137 159 +;Gap=M70
scaffold175|size403523	protein2genome	match_part	365012	365618	610	-	.	ID=scaffold175|size403523:hsp:49070:3.12.0.3;Parent=scaffold175|size403523:hit:23051:3.12.0.3;Target=jgi|Thaoce1|87077|rna4214 160 363 +;Gap=M607
scaffold175|size403523	protein2genome	match_part	364615	364891	610	-	.	ID=scaffold175|size403523:hsp:49071:3.12.0.3;Parent=scaffold175|size403523:hit:23051:3.12.0.3;Target=jgi|Thaoce1|87077|rna4214 364 452 +;Gap=M277
scaffold175|size403523	protein2genome	protein_match	364639	365822	580	-	.	ID=scaffold175|size403523:hit:23052:3.12.0.3;Name=jgi|Thaoce1|94869|rna6257;score=580
scaffold175|size403523	protein2genome	match_part	365753	365822	580	-	.	ID=scaffold175|size403523:hsp:49072:3.12.0.3;Parent=scaffold175|size403523:hit:23052:3.12.0.3;Target=jgi|Thaoce1|94869|rna6257 100 122 +;Gap=M70
scaffold175|size403523	protein2genome	match_part	365012	365618	580	-	.	ID=scaffold175|size403523:hsp:49073:3.12.0.3;Parent=scaffold175|size403523:hit:23052:3.12.0.3;Target=jgi|Thaoce1|94869|rna6257 123 324 +;Gap=M607
scaffold175|size403523	protein2genome	match_part	364639	364891	580	-	.	ID=scaffold175|size403523:hsp:49074:3.12.0.3;Parent=scaffold175|size403523:hit:23052:3.12.0.3;Target=jgi|Thaoce1|94869|rna6257 325 405 +;Gap=M253
scaffold175|size403523	protein2genome	protein_match	364660	365619	507	-	.	ID=scaffold175|size403523:hit:23053:3.12.0.3;Name=jgi|Phatr2|14426|e_gw1.15.109.1;score=507
scaffold175|size403523	protein2genome	match_part	365012	365619	507	-	.	ID=scaffold175|size403523:hsp:49075:3.12.0.3;Parent=scaffold175|size403523:hit:23053:3.12.0.3;Target=jgi|Phatr2|14426|e_gw1.15.109.1 8 211 +;Gap=M608
scaffold175|size403523	protein2genome	match_part	364660	364891	507	-	.	ID=scaffold175|size403523:hsp:49076:3.12.0.3;Parent=scaffold175|size403523:hit:23053:3.12.0.3;Target=jgi|Phatr2|14426|e_gw1.15.109.1 212 285 +;Gap=M232
scaffold175|size403523	protein2genome	protein_match	364642	365822	591	-	.	ID=scaffold175|size403523:hit:23054:3.12.0.3;Name=jgi|Thaps3|35728|e_gw1.7.133.1;score=591
scaffold175|size403523	protein2genome	match_part	365753	365822	591	-	.	ID=scaffold175|size403523:hsp:49077:3.12.0.3;Parent=scaffold175|size403523:hit:23054:3.12.0.3;Target=jgi|Thaps3|35728|e_gw1.7.133.1 11 33 +;Gap=M70
scaffold175|size403523	protein2genome	match_part	365012	365618	591	-	.	ID=scaffold175|size403523:hsp:49078:3.12.0.3;Parent=scaffold175|size403523:hit:23054:3.12.0.3;Target=jgi|Thaps3|35728|e_gw1.7.133.1 34 237 +;Gap=M607
scaffold175|size403523	protein2genome	match_part	364642	364891	591	-	.	ID=scaffold175|size403523:hsp:49079:3.12.0.3;Parent=scaffold175|size403523:hit:23054:3.12.0.3;Target=jgi|Thaps3|35728|e_gw1.7.133.1 238 318 +;Gap=M250
scaffold175|size403523	protein2genome	protein_match	364645	365822	566	-	.	ID=scaffold175|size403523:hit:23055:3.12.0.3;Name=jgi|Thaps3|15398|gw1.20.63.1;score=566
scaffold175|size403523	protein2genome	match_part	365753	365822	566	-	.	ID=scaffold175|size403523:hsp:49080:3.12.0.3;Parent=scaffold175|size403523:hit:23055:3.12.0.3;Target=jgi|Thaps3|15398|gw1.20.63.1 9 31 +;Gap=M70
scaffold175|size403523	protein2genome	match_part	365012	365618	566	-	.	ID=scaffold175|size403523:hsp:49081:3.12.0.3;Parent=scaffold175|size403523:hit:23055:3.12.0.3;Target=jgi|Thaps3|15398|gw1.20.63.1 32 233 +;Gap=M607
scaffold175|size403523	protein2genome	match_part	364645	364891	566	-	.	ID=scaffold175|size403523:hsp:49082:3.12.0.3;Parent=scaffold175|size403523:hit:23055:3.12.0.3;Target=jgi|Thaps3|15398|gw1.20.63.1 234 312 +;Gap=M247
scaffold175|size403523	protein2genome	protein_match	367280	368528	810	+	.	ID=scaffold175|size403523:hit:23056:3.12.0.3;Name=jgi|Thaps3|21240|estExt_fgenesh1_pg.C_chr_20315;score=810
scaffold175|size403523	protein2genome	match_part	367280	367519	810	+	.	ID=scaffold175|size403523:hsp:49083:3.12.0.3;Parent=scaffold175|size403523:hit:23056:3.12.0.3;Target=jgi|Thaps3|21240|estExt_fgenesh1_pg.C_chr_20315 75 153 +;Gap=M240
scaffold175|size403523	protein2genome	match_part	367559	367710	810	+	.	ID=scaffold175|size403523:hsp:49084:3.12.0.3;Parent=scaffold175|size403523:hit:23056:3.12.0.3;Target=jgi|Thaps3|21240|estExt_fgenesh1_pg.C_chr_20315 154 203 +;Gap=M152
scaffold175|size403523	protein2genome	match_part	367841	368528	810	+	.	ID=scaffold175|size403523:hsp:49085:3.12.0.3;Parent=scaffold175|size403523:hit:23056:3.12.0.3;Target=jgi|Thaps3|21240|estExt_fgenesh1_pg.C_chr_20315 204 430 +;Gap=M688
scaffold175|size403523	protein2genome	protein_match	374182	375389	1466	-	.	ID=scaffold175|size403523:hit:23057:3.12.0.3;Name=jgi|Thaps3|21240|estExt_fgenesh1_pg.C_chr_20315;score=1466
scaffold175|size403523	protein2genome	match_part	374941	375389	1466	-	.	ID=scaffold175|size403523:hsp:49086:3.12.0.3;Parent=scaffold175|size403523:hit:23057:3.12.0.3;Target=jgi|Thaps3|21240|estExt_fgenesh1_pg.C_chr_20315 55 203 +;Gap=M449
scaffold175|size403523	protein2genome	match_part	374182	374863	1466	-	.	ID=scaffold175|size403523:hsp:49087:3.12.0.3;Parent=scaffold175|size403523:hit:23057:3.12.0.3;Target=jgi|Thaps3|21240|estExt_fgenesh1_pg.C_chr_20315 204 430 +;Gap=M682
scaffold175|size403523	protein2genome	protein_match	367259	368579	1511	+	.	ID=scaffold175|size403523:hit:23058:3.12.0.3;Name=jgi|Thaps3|2362|fgenesh1_pg.C_chr_2000317;score=1511
scaffold175|size403523	protein2genome	match_part	367259	367710	1511	+	.	ID=scaffold175|size403523:hsp:49088:3.12.0.3;Parent=scaffold175|size403523:hit:23058:3.12.0.3;Target=jgi|Thaps3|2362|fgenesh1_pg.C_chr_2000317 58 207 +;Gap=M452
scaffold175|size403523	protein2genome	match_part	367841	368579	1511	+	.	ID=scaffold175|size403523:hsp:49089:3.12.0.3;Parent=scaffold175|size403523:hit:23058:3.12.0.3;Target=jgi|Thaps3|2362|fgenesh1_pg.C_chr_2000317 208 452 +;Gap=M739
scaffold175|size403523	protein2genome	protein_match	374182	375089	699	-	.	ID=scaffold175|size403523:hit:23059:3.12.0.3;Name=jgi|Thaoce1|98924|rna11598;score=699
scaffold175|size403523	protein2genome	match_part	374941	375089	699	-	.	ID=scaffold175|size403523:hsp:49090:3.12.0.3;Parent=scaffold175|size403523:hit:23059:3.12.0.3;Target=jgi|Thaoce1|98924|rna11598 129 177 +;Gap=M149
scaffold175|size403523	protein2genome	match_part	374182	374863	699	-	.	ID=scaffold175|size403523:hsp:49091:3.12.0.3;Parent=scaffold175|size403523:hit:23059:3.12.0.3;Target=jgi|Thaoce1|98924|rna11598 178 401 +;Gap=M682
scaffold175|size403523	protein2genome	protein_match	367316	368528	1205	+	.	ID=scaffold175|size403523:hit:23060:3.12.0.3;Name=jgi|Thaoce1|98924|rna11598;score=1205
scaffold175|size403523	protein2genome	match_part	367316	367710	1205	+	.	ID=scaffold175|size403523:hsp:49092:3.12.0.3;Parent=scaffold175|size403523:hit:23060:3.12.0.3;Target=jgi|Thaoce1|98924|rna11598 49 177 +;Gap=M395
scaffold175|size403523	protein2genome	match_part	367841	368528	1205	+	.	ID=scaffold175|size403523:hsp:49093:3.12.0.3;Parent=scaffold175|size403523:hit:23060:3.12.0.3;Target=jgi|Thaoce1|98924|rna11598 178 401 +;Gap=M688
scaffold175|size403523	protein2genome	protein_match	367274	368087	513	+	.	ID=scaffold175|size403523:hit:23061:3.12.0.3;Name=jgi|Fracy1|232587|fgenesh2_pg.1_%2523_785;score=513
scaffold175|size403523	protein2genome	match_part	367274	367579	513	+	.	ID=scaffold175|size403523:hsp:49094:3.12.0.3;Parent=scaffold175|size403523:hit:23061:3.12.0.3;Target=jgi|Fracy1|232587|fgenesh2_pg.1_%252523_785 50 152 +;Gap=M306
scaffold175|size403523	protein2genome	match_part	367610	367710	513	+	.	ID=scaffold175|size403523:hsp:49095:3.12.0.3;Parent=scaffold175|size403523:hit:23061:3.12.0.3;Target=jgi|Fracy1|232587|fgenesh2_pg.1_%252523_785 153 185 +;Gap=M101
scaffold175|size403523	protein2genome	match_part	367841	368087	513	+	.	ID=scaffold175|size403523:hsp:49096:3.12.0.3;Parent=scaffold175|size403523:hit:23061:3.12.0.3;Target=jgi|Fracy1|232587|fgenesh2_pg.1_%252523_785 186 268 +;Gap=M247
scaffold175|size403523	protein2genome	protein_match	374515	375281	637	-	.	ID=scaffold175|size403523:hit:23062:3.12.0.3;Name=jgi|Fracy1|232587|fgenesh2_pg.1_%2523_785;score=637
scaffold175|size403523	protein2genome	match_part	374941	375281	637	-	.	ID=scaffold175|size403523:hsp:49097:3.12.0.3;Parent=scaffold175|size403523:hit:23062:3.12.0.3;Target=jgi|Fracy1|232587|fgenesh2_pg.1_%252523_785 68 185 +;Gap=M341
scaffold175|size403523	protein2genome	match_part	374515	374863	637	-	.	ID=scaffold175|size403523:hsp:49098:3.12.0.3;Parent=scaffold175|size403523:hit:23062:3.12.0.3;Target=jgi|Fracy1|232587|fgenesh2_pg.1_%252523_785 186 302 +;Gap=M349
scaffold175|size403523	protein2genome	protein_match	374182	375365	1222	-	.	ID=scaffold175|size403523:hit:23063:3.12.0.3;Name=jgi|Thaoce1|99516|rna14828;score=1222
scaffold175|size403523	protein2genome	match_part	374941	375365	1222	-	.	ID=scaffold175|size403523:hsp:49099:3.12.0.3;Parent=scaffold175|size403523:hit:23063:3.12.0.3;Target=jgi|Thaoce1|99516|rna14828 42 181 +;Gap=M425
scaffold175|size403523	protein2genome	match_part	374182	374863	1222	-	.	ID=scaffold175|size403523:hsp:49100:3.12.0.3;Parent=scaffold175|size403523:hit:23063:3.12.0.3;Target=jgi|Thaoce1|99516|rna14828 182 407 +;Gap=M682
scaffold175|size403523	protein2genome	protein_match	367310	368528	733	+	.	ID=scaffold175|size403523:hit:23064:3.12.0.3;Name=jgi|Phatr2|47922|estExt_fgenesh1_pg.C_chr_150180;score=733
scaffold175|size403523	protein2genome	match_part	367310	367579	733	+	.	ID=scaffold175|size403523:hsp:49101:3.12.0.3;Parent=scaffold175|size403523:hit:23064:3.12.0.3;Target=jgi|Phatr2|47922|estExt_fgenesh1_pg.C_chr_150180 45 135 +;Gap=M270
scaffold175|size403523	protein2genome	match_part	367610	367710	733	+	.	ID=scaffold175|size403523:hsp:49102:3.12.0.3;Parent=scaffold175|size403523:hit:23064:3.12.0.3;Target=jgi|Phatr2|47922|estExt_fgenesh1_pg.C_chr_150180 136 168 +;Gap=M101
scaffold175|size403523	protein2genome	match_part	367841	368528	733	+	.	ID=scaffold175|size403523:hsp:49103:3.12.0.3;Parent=scaffold175|size403523:hit:23064:3.12.0.3;Target=jgi|Phatr2|47922|estExt_fgenesh1_pg.C_chr_150180 169 393 +;Gap=M688
scaffold175|size403523	protein2genome	protein_match	374182	375314	911	-	.	ID=scaffold175|size403523:hit:23065:3.12.0.3;Name=jgi|Phatr2|47922|estExt_fgenesh1_pg.C_chr_150180;score=911
scaffold175|size403523	protein2genome	match_part	374941	375314	911	-	.	ID=scaffold175|size403523:hsp:49104:3.12.0.3;Parent=scaffold175|size403523:hit:23065:3.12.0.3;Target=jgi|Phatr2|47922|estExt_fgenesh1_pg.C_chr_150180 40 168 +;Gap=M374
scaffold175|size403523	protein2genome	match_part	374182	374863	911	-	.	ID=scaffold175|size403523:hsp:49105:3.12.0.3;Parent=scaffold175|size403523:hit:23065:3.12.0.3;Target=jgi|Phatr2|47922|estExt_fgenesh1_pg.C_chr_150180 169 393 +;Gap=M682
scaffold175|size403523	protein2genome	protein_match	367274	368087	513	+	.	ID=scaffold175|size403523:hit:23066:3.12.0.3;Name=jgi|Fracy1|258392|fgenesh2_pg.133_%2523_3;score=513
scaffold175|size403523	protein2genome	match_part	367274	367579	513	+	.	ID=scaffold175|size403523:hsp:49106:3.12.0.3;Parent=scaffold175|size403523:hit:23066:3.12.0.3;Target=jgi|Fracy1|258392|fgenesh2_pg.133_%252523_3 50 152 +;Gap=M306
scaffold175|size403523	protein2genome	match_part	367610	367710	513	+	.	ID=scaffold175|size403523:hsp:49107:3.12.0.3;Parent=scaffold175|size403523:hit:23066:3.12.0.3;Target=jgi|Fracy1|258392|fgenesh2_pg.133_%252523_3 153 185 +;Gap=M101
scaffold175|size403523	protein2genome	match_part	367841	368087	513	+	.	ID=scaffold175|size403523:hsp:49108:3.12.0.3;Parent=scaffold175|size403523:hit:23066:3.12.0.3;Target=jgi|Fracy1|258392|fgenesh2_pg.133_%252523_3 186 268 +;Gap=M247
scaffold175|size403523	protein2genome	protein_match	374515	375281	637	-	.	ID=scaffold175|size403523:hit:23067:3.12.0.3;Name=jgi|Fracy1|258392|fgenesh2_pg.133_%2523_3;score=637
scaffold175|size403523	protein2genome	match_part	374941	375281	637	-	.	ID=scaffold175|size403523:hsp:49109:3.12.0.3;Parent=scaffold175|size403523:hit:23067:3.12.0.3;Target=jgi|Fracy1|258392|fgenesh2_pg.133_%252523_3 68 185 +;Gap=M341
scaffold175|size403523	protein2genome	match_part	374515	374863	637	-	.	ID=scaffold175|size403523:hsp:49110:3.12.0.3;Parent=scaffold175|size403523:hit:23067:3.12.0.3;Target=jgi|Fracy1|258392|fgenesh2_pg.133_%252523_3 186 302 +;Gap=M349
scaffold175|size403523	protein2genome	protein_match	376375	377034	432	+	.	ID=scaffold175|size403523:hit:23068:3.12.0.3;Name=jgi|Thaoce1|71899|rna24720;score=432
scaffold175|size403523	protein2genome	match_part	376375	377034	432	+	.	ID=scaffold175|size403523:hsp:49111:3.12.0.3;Parent=scaffold175|size403523:hit:23068:3.12.0.3;Target=jgi|Thaoce1|71899|rna24720 23 242 +;Gap=M660
scaffold175|size403523	protein2genome	protein_match	376465	376905	298	+	.	ID=scaffold175|size403523:hit:23069:3.12.0.3;Name=jgi|Thaoce1|75859|rna24718;score=298
scaffold175|size403523	protein2genome	match_part	376465	376905	298	+	.	ID=scaffold175|size403523:hsp:49112:3.12.0.3;Parent=scaffold175|size403523:hit:23069:3.12.0.3;Target=jgi|Thaoce1|75859|rna24718 61 207 +;Gap=M441
scaffold175|size403523	protein2genome	protein_match	376480	376878	275	+	.	ID=scaffold175|size403523:hit:23070:3.12.0.3;Name=jgi|Thaoce1|97450|rna15639;score=275
scaffold175|size403523	protein2genome	match_part	376480	376878	275	+	.	ID=scaffold175|size403523:hsp:49113:3.12.0.3;Parent=scaffold175|size403523:hit:23070:3.12.0.3;Target=jgi|Thaoce1|97450|rna15639 2 134 +;Gap=M399
scaffold175|size403523	protein2genome	protein_match	384394	384847	276	-	.	ID=scaffold175|size403523:hit:23071:3.12.0.3;Name=jgi|Thaoce1|74193|rna7899;score=276
scaffold175|size403523	protein2genome	match_part	384394	384847	276	-	.	ID=scaffold175|size403523:hsp:49114:3.12.0.3;Parent=scaffold175|size403523:hit:23071:3.12.0.3;Target=jgi|Thaoce1|74193|rna7899 1 151 +;Gap=M454
scaffold175|size403523	protein2genome	protein_match	387043	387399	243	-	.	ID=scaffold175|size403523:hit:23072:3.12.0.3;Name=jgi|Fracy1|194739|e_gw1.22.102.1;score=243
scaffold175|size403523	protein2genome	match_part	387043	387399	243	-	.	ID=scaffold175|size403523:hsp:49115:3.12.0.3;Parent=scaffold175|size403523:hit:23072:3.12.0.3;Target=jgi|Fracy1|194739|e_gw1.22.102.1 4 122 +;Gap=M357
scaffold175|size403523	protein2genome	protein_match	384569	384919	303	-	.	ID=scaffold175|size403523:hit:23073:3.12.0.3;Name=jgi|Thaoce1|91494|rna15024;score=303
scaffold175|size403523	protein2genome	match_part	384569	384919	303	-	.	ID=scaffold175|size403523:hsp:49116:3.12.0.3;Parent=scaffold175|size403523:hit:23073:3.12.0.3;Target=jgi|Thaoce1|91494|rna15024 2 118 +;Gap=M351
scaffold175|size403523	protein2genome	protein_match	386953	387651	477	-	.	ID=scaffold175|size403523:hit:23074:3.12.0.3;Name=jgi|Phatr2|37726|fgenesh1_pg.C_chr_13000336;score=477
scaffold175|size403523	protein2genome	match_part	386953	387651	477	-	.	ID=scaffold175|size403523:hsp:49117:3.12.0.3;Parent=scaffold175|size403523:hit:23074:3.12.0.3;Target=jgi|Phatr2|37726|fgenesh1_pg.C_chr_13000336 1 233 +;Gap=M699
scaffold175|size403523	protein2genome	protein_match	384380	385890	1103	-	.	ID=scaffold175|size403523:hit:23075:3.12.0.3;Name=jgi|Thaoce1|79866|rna9285;score=1103
scaffold175|size403523	protein2genome	match_part	385473	385890	1103	-	.	ID=scaffold175|size403523:hsp:49118:3.12.0.3;Parent=scaffold175|size403523:hit:23075:3.12.0.3;Target=jgi|Thaoce1|79866|rna9285 156 293 +;Gap=M418
scaffold175|size403523	protein2genome	match_part	384380	385437	1103	-	.	ID=scaffold175|size403523:hsp:49119:3.12.0.3;Parent=scaffold175|size403523:hit:23075:3.12.0.3;Target=jgi|Thaoce1|79866|rna9285 294 646 +;Gap=M1058
scaffold175|size403523	protein2genome	protein_match	384395	385078	520	-	.	ID=scaffold175|size403523:hit:23076:3.12.0.3;Name=jgi|Thaoce1|94946|rna12941;score=520
scaffold175|size403523	protein2genome	match_part	384395	385078	520	-	.	ID=scaffold175|size403523:hsp:49120:3.12.0.3;Parent=scaffold175|size403523:hit:23076:3.12.0.3;Target=jgi|Thaoce1|94946|rna12941 52 279 +;Gap=M684
scaffold175|size403523	protein2genome	protein_match	384482	384688	146	-	.	ID=scaffold175|size403523:hit:23077:3.12.0.3;Name=jgi|Thaoce1|100348|rna3930;score=146
scaffold175|size403523	protein2genome	match_part	384482	384688	146	-	.	ID=scaffold175|size403523:hsp:49121:3.12.0.3;Parent=scaffold175|size403523:hit:23077:3.12.0.3;Target=jgi|Thaoce1|100348|rna3930 6 74 +;Gap=M207
scaffold175|size403523	protein2genome	protein_match	384431	384799	274	-	.	ID=scaffold175|size403523:hit:23078:3.12.0.3;Name=jgi|Thaoce1|86857|rna27263;score=274
scaffold175|size403523	protein2genome	match_part	384431	384799	274	-	.	ID=scaffold175|size403523:hsp:49122:3.12.0.3;Parent=scaffold175|size403523:hit:23078:3.12.0.3;Target=jgi|Thaoce1|86857|rna27263 3 123 +;Gap=M369
scaffold175|size403523	protein2genome	protein_match	384956	385647	455	-	.	ID=scaffold175|size403523:hit:23079:3.12.0.3;Name=jgi|Thaoce1|85958|rna10719;score=455
scaffold175|size403523	protein2genome	match_part	385279	385647	455	-	.	ID=scaffold175|size403523:hsp:49123:3.12.0.3;Parent=scaffold175|size403523:hit:23079:3.12.0.3;Target=jgi|Thaoce1|85958|rna10719 1 124 +;Gap=M369
scaffold175|size403523	protein2genome	match_part	384956	385237	455	-	.	ID=scaffold175|size403523:hsp:49124:3.12.0.3;Parent=scaffold175|size403523:hit:23079:3.12.0.3;Target=jgi|Thaoce1|85958|rna10719 125 218 +;Gap=M282
scaffold175|size403523	protein2genome	protein_match	384581	385890	1006	-	.	ID=scaffold175|size403523:hit:23080:3.12.0.3;Name=jgi|Thaoce1|69679|rna27387;score=1006
scaffold175|size403523	protein2genome	match_part	384581	385890	1006	-	.	ID=scaffold175|size403523:hsp:49125:3.12.0.3;Parent=scaffold175|size403523:hit:23080:3.12.0.3;Target=jgi|Thaoce1|69679|rna27387 58 496 +;Gap=M1310
scaffold175|size403523	protein2genome	protein_match	386971	387729	515	-	.	ID=scaffold175|size403523:hit:23081:3.12.0.3;Name=jgi|Phatr2|41578|fgenesh1_pg.C_chr_31000082;score=515
scaffold175|size403523	protein2genome	match_part	386971	387729	515	-	.	ID=scaffold175|size403523:hsp:49126:3.12.0.3;Parent=scaffold175|size403523:hit:23081:3.12.0.3;Target=jgi|Phatr2|41578|fgenesh1_pg.C_chr_31000082 40 292 +;Gap=M759
scaffold175|size403523	protein2genome	protein_match	385330	385704	322	-	.	ID=scaffold175|size403523:hit:23082:3.12.0.3;Name=jgi|Thaoce1|78350|rna28436;score=322
scaffold175|size403523	protein2genome	match_part	385330	385704	322	-	.	ID=scaffold175|size403523:hsp:49127:3.12.0.3;Parent=scaffold175|size403523:hit:23082:3.12.0.3;Target=jgi|Thaoce1|78350|rna28436 3 128 +;Gap=M375
scaffold175|size403523	protein2genome	protein_match	384395	384628	225	-	.	ID=scaffold175|size403523:hit:23083:3.12.0.3;Name=jgi|Thaoce1|80730|rna14441;score=225
scaffold175|size403523	protein2genome	match_part	384395	384628	225	-	.	ID=scaffold175|size403523:hsp:49128:3.12.0.3;Parent=scaffold175|size403523:hit:23083:3.12.0.3;Target=jgi|Thaoce1|80730|rna14441 16 93 +;Gap=M234
scaffold175|size403523	protein2genome	protein_match	384395	385584	953	-	.	ID=scaffold175|size403523:hit:23084:3.12.0.3;Name=jgi|Thaoce1|85351|rna15333;score=953
scaffold175|size403523	protein2genome	match_part	384395	385584	953	-	.	ID=scaffold175|size403523:hsp:49129:3.12.0.3;Parent=scaffold175|size403523:hit:23084:3.12.0.3;Target=jgi|Thaoce1|85351|rna15333 1 398 +;Gap=M1190
scaffold175|size403523	protein2genome	protein_match	385118	385896	542	-	.	ID=scaffold175|size403523:hit:23085:3.12.0.3;Name=jgi|Thaoce1|74192|rna7898;score=542
scaffold175|size403523	protein2genome	match_part	385118	385896	542	-	.	ID=scaffold175|size403523:hsp:49130:3.12.0.3;Parent=scaffold175|size403523:hit:23085:3.12.0.3;Target=jgi|Thaoce1|74192|rna7898 105 365 +;Gap=M779
scaffold175|size403523	protein2genome	protein_match	384380	385189	531	-	.	ID=scaffold175|size403523:hit:23086:3.12.0.3;Name=jgi|Thaoce1|103294|rna26631;score=531
scaffold175|size403523	protein2genome	match_part	384380	385189	531	-	.	ID=scaffold175|size403523:hsp:49131:3.12.0.3;Parent=scaffold175|size403523:hit:23086:3.12.0.3;Target=jgi|Thaoce1|103294|rna26631 3 275 +;Gap=M810
scaffold175|size403523	protein2genome	protein_match	384593	384847	247	-	.	ID=scaffold175|size403523:hit:23087:3.12.0.3;Name=jgi|Thaoce1|77882|rna23268;score=247
scaffold175|size403523	protein2genome	match_part	384593	384847	247	-	.	ID=scaffold175|size403523:hsp:49132:3.12.0.3;Parent=scaffold175|size403523:hit:23087:3.12.0.3;Target=jgi|Thaoce1|77882|rna23268 1 85 +;Gap=M255
scaffold175|size403523	protein2genome	protein_match	384482	384811	185	-	.	ID=scaffold175|size403523:hit:23088:3.12.0.3;Name=jgi|Thaoce1|79852|rna18616;score=185
scaffold175|size403523	protein2genome	match_part	384482	384811	185	-	.	ID=scaffold175|size403523:hsp:49133:3.12.0.3;Parent=scaffold175|size403523:hit:23088:3.12.0.3;Target=jgi|Thaoce1|79852|rna18616 14 123 +;Gap=M330
scaffold175|size403523	protein2genome	protein_match	384407	384613	175	-	.	ID=scaffold175|size403523:hit:23089:3.12.0.3;Name=jgi|Thaoce1|73762|rna25162;score=175
scaffold175|size403523	protein2genome	match_part	384407	384613	175	-	.	ID=scaffold175|size403523:hsp:49134:3.12.0.3;Parent=scaffold175|size403523:hit:23089:3.12.0.3;Target=jgi|Thaoce1|73762|rna25162 1 69 +;Gap=M207
scaffold175|size403523	protein2genome	protein_match	394943	395994	1127	+	.	ID=scaffold175|size403523:hit:23090:3.12.0.3;Name=jgi|Thaps3|15972|gw1.2.370.1;score=1127
scaffold175|size403523	protein2genome	match_part	394943	395669	1127	+	.	ID=scaffold175|size403523:hsp:49135:3.12.0.3;Parent=scaffold175|size403523:hit:23090:3.12.0.3;Target=jgi|Thaps3|15972|gw1.2.370.1 1 243 +;Gap=M727
scaffold175|size403523	protein2genome	match_part	395846	395994	1127	+	.	ID=scaffold175|size403523:hsp:49136:3.12.0.3;Parent=scaffold175|size403523:hit:23090:3.12.0.3;Target=jgi|Thaps3|15972|gw1.2.370.1 244 293 +;Gap=M149
scaffold175|size403523	protein2genome	protein_match	394919	395503	656	+	.	ID=scaffold175|size403523:hit:23091:3.12.0.3;Name=jgi|Fracy1|204730|e_gw1.182.6.1;score=656
scaffold175|size403523	protein2genome	match_part	394919	395503	656	+	.	ID=scaffold175|size403523:hsp:49137:3.12.0.3;Parent=scaffold175|size403523:hit:23091:3.12.0.3;Target=jgi|Fracy1|204730|e_gw1.182.6.1 2 197 +;Gap=M585
scaffold175|size403523	protein2genome	protein_match	394919	395970	744	+	.	ID=scaffold175|size403523:hit:23092:3.12.0.3;Name=jgi|Phatr2|51283|estExt_fgenesh1_pm.C_chr_290007;score=744
scaffold175|size403523	protein2genome	match_part	394919	395492	744	+	.	ID=scaffold175|size403523:hsp:49138:3.12.0.3;Parent=scaffold175|size403523:hit:23092:3.12.0.3;Target=jgi|Phatr2|51283|estExt_fgenesh1_pm.C_chr_290007 2 191 +;Gap=M574
scaffold175|size403523	protein2genome	match_part	395535	395594	744	+	.	ID=scaffold175|size403523:hsp:49139:3.12.0.3;Parent=scaffold175|size403523:hit:23092:3.12.0.3;Target=jgi|Phatr2|51283|estExt_fgenesh1_pm.C_chr_290007 192 211 +;Gap=M60
scaffold175|size403523	protein2genome	match_part	395747	395970	744	+	.	ID=scaffold175|size403523:hsp:49140:3.12.0.3;Parent=scaffold175|size403523:hit:23092:3.12.0.3;Target=jgi|Phatr2|51283|estExt_fgenesh1_pm.C_chr_290007 212 291 +;Gap=M224
scaffold175|size403523	protein2genome	protein_match	394922	395535	355	-	.	ID=scaffold175|size403523:hit:23093:3.12.0.3;Name=jgi|Thaoce1|71682|rna16928;score=355
scaffold175|size403523	protein2genome	match_part	394922	395535	355	-	.	ID=scaffold175|size403523:hsp:49141:3.12.0.3;Parent=scaffold175|size403523:hit:23093:3.12.0.3;Target=jgi|Thaoce1|71682|rna16928 31 234 +;Gap=M614
scaffold175|size403523	protein2genome	protein_match	396995	397744	380	-	.	ID=scaffold175|size403523:hit:23094:3.12.0.3;Name=jgi|Thaps3|2526|fgenesh1_pg.C_chr_2000481;score=380
scaffold175|size403523	protein2genome	match_part	397263	397744	380	-	.	ID=scaffold175|size403523:hsp:49142:3.12.0.3;Parent=scaffold175|size403523:hit:23094:3.12.0.3;Target=jgi|Thaps3|2526|fgenesh1_pg.C_chr_2000481 22 182 +;Gap=M482
scaffold175|size403523	protein2genome	match_part	396995	397103	380	-	.	ID=scaffold175|size403523:hsp:49143:3.12.0.3;Parent=scaffold175|size403523:hit:23094:3.12.0.3;Target=jgi|Thaps3|2526|fgenesh1_pg.C_chr_2000481 183 219 +;Gap=M109
scaffold175|size403523	protein2genome	protein_match	396818	397798	471	-	.	ID=scaffold175|size403523:hit:23095:3.12.0.3;Name=jgi|Thaps3|2641|fgenesh1_pg.C_chr_2000596;score=471
scaffold175|size403523	protein2genome	match_part	397216	397798	471	-	.	ID=scaffold175|size403523:hsp:49144:3.12.0.3;Parent=scaffold175|size403523:hit:23095:3.12.0.3;Target=jgi|Thaps3|2641|fgenesh1_pg.C_chr_2000596 1 199 +;Gap=M583
scaffold175|size403523	protein2genome	match_part	396818	396990	471	-	.	ID=scaffold175|size403523:hsp:49145:3.12.0.3;Parent=scaffold175|size403523:hit:23095:3.12.0.3;Target=jgi|Thaps3|2641|fgenesh1_pg.C_chr_2000596 200 259 +;Gap=M173
scaffold175|size403523	protein2genome	protein_match	398823	399449	363	+	.	ID=scaffold175|size403523:hit:23096:3.12.0.3;Name=jgi|Thaps3|2526|fgenesh1_pg.C_chr_2000481;score=363
scaffold175|size403523	protein2genome	match_part	398823	399449	363	+	.	ID=scaffold175|size403523:hsp:49146:3.12.0.3;Parent=scaffold175|size403523:hit:23096:3.12.0.3;Target=jgi|Thaps3|2526|fgenesh1_pg.C_chr_2000481 8 212 +;Gap=M627
scaffold175|size403523	protein2genome	protein_match	398826	399413	521	+	.	ID=scaffold175|size403523:hit:23097:3.12.0.3;Name=jgi|Thaps3|2641|fgenesh1_pg.C_chr_2000596;score=521
scaffold175|size403523	protein2genome	match_part	398826	399413	521	+	.	ID=scaffold175|size403523:hsp:49147:3.12.0.3;Parent=scaffold175|size403523:hit:23097:3.12.0.3;Target=jgi|Thaps3|2641|fgenesh1_pg.C_chr_2000596 8 201 +;Gap=M588
scaffold175|size403523	blastn	expressed_sequence_match	304391	305102	270	-	.	ID=scaffold175|size403523:hit:23098:3.12.0.3;Name=TRINITY_DN12694_c0_g2_i3;score=270
scaffold175|size403523	blastn	match_part	304779	305102	270	-	.	ID=scaffold175|size403523:hsp:49148:3.12.0.3;Parent=scaffold175|size403523:hit:23098:3.12.0.3;Target=TRINITY_DN12694_c0_g2_i3 6 329 +;Gap=M324
scaffold175|size403523	blastn	match_part	304391	304690	283	-	.	ID=scaffold175|size403523:hsp:49149:3.12.0.3;Parent=scaffold175|size403523:hit:23098:3.12.0.3;Target=TRINITY_DN12694_c0_g2_i3 328 626 +;Gap=M300
scaffold175|size403523	blastn	expressed_sequence_match	304391	305102	641	-	.	ID=scaffold175|size403523:hit:23099:3.12.0.3;Name=TRINITY_DN12694_c0_g2_i2;score=641
scaffold175|size403523	blastn	match_part	304391	305102	641	-	.	ID=scaffold175|size403523:hsp:49150:3.12.0.3;Parent=scaffold175|size403523:hit:23099:3.12.0.3;Target=TRINITY_DN12694_c0_g2_i2 6 716 +;Gap=M712
scaffold175|size403523	blastn	expressed_sequence_match	304391	305153	175	-	.	ID=scaffold175|size403523:hit:23100:3.12.0.3;Name=TRINITY_DN4980_c0_g1_i2;score=175
scaffold175|size403523	blastn	match_part	304913	305153	175	-	.	ID=scaffold175|size403523:hsp:49151:3.12.0.3;Parent=scaffold175|size403523:hit:23100:3.12.0.3;Target=TRINITY_DN4980_c0_g1_i2 19 264 +;Gap=M241
scaffold175|size403523	blastn	match_part	304391	304689	282	-	.	ID=scaffold175|size403523:hsp:49152:3.12.0.3;Parent=scaffold175|size403523:hit:23100:3.12.0.3;Target=TRINITY_DN4980_c0_g1_i2 264 561 +;Gap=M299
scaffold175|size403523	blastn	expressed_sequence_match	304391	305153	291	-	.	ID=scaffold175|size403523:hit:23101:3.12.0.3;Name=TRINITY_DN4980_c0_g1_i3;score=291
scaffold175|size403523	blastn	match_part	304779	305153	291	-	.	ID=scaffold175|size403523:hsp:49153:3.12.0.3;Parent=scaffold175|size403523:hit:23101:3.12.0.3;Target=TRINITY_DN4980_c0_g1_i3 19 398 +;Gap=M375
scaffold175|size403523	blastn	match_part	304391	304690	283	-	.	ID=scaffold175|size403523:hsp:49154:3.12.0.3;Parent=scaffold175|size403523:hit:23101:3.12.0.3;Target=TRINITY_DN4980_c0_g1_i3 397 695 +;Gap=M300
scaffold175|size403523	blastn	expressed_sequence_match	304391	305153	662	-	.	ID=scaffold175|size403523:hit:23102:3.12.0.3;Name=TRINITY_DN4980_c0_g1_i1;score=662
scaffold175|size403523	blastn	match_part	304391	305153	662	-	.	ID=scaffold175|size403523:hsp:49155:3.12.0.3;Parent=scaffold175|size403523:hit:23102:3.12.0.3;Target=TRINITY_DN4980_c0_g1_i1 19 785 +;Gap=M763
scaffold175|size403523	blastn	expressed_sequence_match	304514	305102	270	-	.	ID=scaffold175|size403523:hit:23103:3.12.0.3;Name=TRINITY_DN12694_c0_g2_i1;score=270
scaffold175|size403523	blastn	match_part	304779	305102	270	-	.	ID=scaffold175|size403523:hsp:49156:3.12.0.3;Parent=scaffold175|size403523:hit:23103:3.12.0.3;Target=TRINITY_DN12694_c0_g2_i1 6 329 +;Gap=M324
scaffold175|size403523	blastn	match_part	304514	304690	171	-	.	ID=scaffold175|size403523:hsp:49157:3.12.0.3;Parent=scaffold175|size403523:hit:23103:3.12.0.3;Target=TRINITY_DN12694_c0_g2_i1 328 504 +;Gap=M177
scaffold175|size403523	blastn	expressed_sequence_match	305928	308691	223	+	.	ID=scaffold175|size403523:hit:23104:3.12.0.3;Name=TRINITY_DN2355_c0_g1_i1;score=223
scaffold175|size403523	blastn	match_part	305928	306150	223	+	.	ID=scaffold175|size403523:hsp:49158:3.12.0.3;Parent=scaffold175|size403523:hit:23104:3.12.0.3;Target=TRINITY_DN2355_c0_g1_i1 13 235 +;Gap=M223
scaffold175|size403523	blastn	match_part	306274	308691	2418	+	.	ID=scaffold175|size403523:hsp:49159:3.12.0.3;Parent=scaffold175|size403523:hit:23104:3.12.0.3;Target=TRINITY_DN2355_c0_g1_i1 235 2652 +;Gap=M2418
scaffold175|size403523	blastn	expressed_sequence_match	305928	307434	1507	+	.	ID=scaffold175|size403523:hit:23105:3.12.0.3;Name=TRINITY_DN5794_c0_g1_i1;score=1507
scaffold175|size403523	blastn	match_part	305928	307434	1507	+	.	ID=scaffold175|size403523:hsp:49160:3.12.0.3;Parent=scaffold175|size403523:hit:23105:3.12.0.3;Target=TRINITY_DN5794_c0_g1_i1 88 1594 +;Gap=M1507
scaffold175|size403523	blastn	expressed_sequence_match	305928	308691	2764	+	.	ID=scaffold175|size403523:hit:23106:3.12.0.3;Name=TRINITY_DN2355_c0_g2_i1;score=2764
scaffold175|size403523	blastn	match_part	305928	308691	2764	+	.	ID=scaffold175|size403523:hsp:49161:3.12.0.3;Parent=scaffold175|size403523:hit:23106:3.12.0.3;Target=TRINITY_DN2355_c0_g2_i1 13 2776 +;Gap=M2764
scaffold175|size403523	blastn	expressed_sequence_match	315706	316582	877	+	.	ID=scaffold175|size403523:hit:23107:3.12.0.3;Name=TRINITY_DN17930_c0_g1_i2;score=877
scaffold175|size403523	blastn	match_part	315706	316582	877	+	.	ID=scaffold175|size403523:hsp:49162:3.12.0.3;Parent=scaffold175|size403523:hit:23107:3.12.0.3;Target=TRINITY_DN17930_c0_g1_i2 1 877 +;Gap=M877
scaffold175|size403523	blastn	expressed_sequence_match	313533	315499	1967	+	.	ID=scaffold175|size403523:hit:23108:3.12.0.3;Name=TRINITY_DN17930_c0_g6_i1;score=1967
scaffold175|size403523	blastn	match_part	313533	315499	1967	+	.	ID=scaffold175|size403523:hsp:49163:3.12.0.3;Parent=scaffold175|size403523:hit:23108:3.12.0.3;Target=TRINITY_DN17930_c0_g6_i1 1 1967 +;Gap=M1967
scaffold175|size403523	blastn	expressed_sequence_match	313512	318121	1908	-	.	ID=scaffold175|size403523:hit:23109:3.12.0.3;Name=TRINITY_DN5474_c0_g1_i1;score=1908
scaffold175|size403523	blastn	match_part	316214	318121	1908	-	.	ID=scaffold175|size403523:hsp:49164:3.12.0.3;Parent=scaffold175|size403523:hit:23109:3.12.0.3;Target=TRINITY_DN5474_c0_g1_i1 132 2039 +;Gap=M1908
scaffold175|size403523	blastn	match_part	315706	316143	438	-	.	ID=scaffold175|size403523:hsp:49165:3.12.0.3;Parent=scaffold175|size403523:hit:23109:3.12.0.3;Target=TRINITY_DN5474_c0_g1_i1 2036 2473 +;Gap=M438
scaffold175|size403523	blastn	match_part	315480	315612	133	-	.	ID=scaffold175|size403523:hsp:49166:3.12.0.3;Parent=scaffold175|size403523:hit:23109:3.12.0.3;Target=TRINITY_DN5474_c0_g1_i1 2471 2603 +;Gap=M133
scaffold175|size403523	blastn	match_part	313512	315409	1888	-	.	ID=scaffold175|size403523:hsp:49167:3.12.0.3;Parent=scaffold175|size403523:hit:23109:3.12.0.3;Target=TRINITY_DN5474_c0_g1_i1 2603 4501 +;Gap=M1898
scaffold175|size403523	blastn	expressed_sequence_match	313512	318121	661	-	.	ID=scaffold175|size403523:hit:23110:3.12.0.3;Name=TRINITY_DN5474_c0_g1_i2;score=661
scaffold175|size403523	blastn	match_part	317461	318121	661	-	.	ID=scaffold175|size403523:hsp:49168:3.12.0.3;Parent=scaffold175|size403523:hit:23110:3.12.0.3;Target=TRINITY_DN5474_c0_g1_i2 132 792 +;Gap=M661
scaffold175|size403523	blastn	match_part	317338	317384	47	-	.	ID=scaffold175|size403523:hsp:49169:3.12.0.3;Parent=scaffold175|size403523:hit:23110:3.12.0.3;Target=TRINITY_DN5474_c0_g1_i2 790 836 +;Gap=M47
scaffold175|size403523	blastn	match_part	316214	317256	1043	-	.	ID=scaffold175|size403523:hsp:49170:3.12.0.3;Parent=scaffold175|size403523:hit:23110:3.12.0.3;Target=TRINITY_DN5474_c0_g1_i2 834 1876 +;Gap=M1043
scaffold175|size403523	blastn	match_part	315706	316143	438	-	.	ID=scaffold175|size403523:hsp:49171:3.12.0.3;Parent=scaffold175|size403523:hit:23110:3.12.0.3;Target=TRINITY_DN5474_c0_g1_i2 1873 2310 +;Gap=M438
scaffold175|size403523	blastn	match_part	315480	315612	133	-	.	ID=scaffold175|size403523:hsp:49172:3.12.0.3;Parent=scaffold175|size403523:hit:23110:3.12.0.3;Target=TRINITY_DN5474_c0_g1_i2 2308 2440 +;Gap=M133
scaffold175|size403523	blastn	match_part	313512	315409	1888	-	.	ID=scaffold175|size403523:hsp:49173:3.12.0.3;Parent=scaffold175|size403523:hit:23110:3.12.0.3;Target=TRINITY_DN5474_c0_g1_i2 2440 4338 +;Gap=M1898
scaffold175|size403523	blastn	expressed_sequence_match	313512	318121	661	-	.	ID=scaffold175|size403523:hit:23111:3.12.0.3;Name=TRINITY_DN5474_c0_g1_i3;score=661
scaffold175|size403523	blastn	match_part	317461	318121	661	-	.	ID=scaffold175|size403523:hsp:49174:3.12.0.3;Parent=scaffold175|size403523:hit:23111:3.12.0.3;Target=TRINITY_DN5474_c0_g1_i3 132 792 +;Gap=M661
scaffold175|size403523	blastn	match_part	316214	317384	1171	-	.	ID=scaffold175|size403523:hsp:49175:3.12.0.3;Parent=scaffold175|size403523:hit:23111:3.12.0.3;Target=TRINITY_DN5474_c0_g1_i3 790 1960 +;Gap=M1171
scaffold175|size403523	blastn	match_part	315706	316143	438	-	.	ID=scaffold175|size403523:hsp:49176:3.12.0.3;Parent=scaffold175|size403523:hit:23111:3.12.0.3;Target=TRINITY_DN5474_c0_g1_i3 1957 2394 +;Gap=M438
scaffold175|size403523	blastn	match_part	315480	315612	133	-	.	ID=scaffold175|size403523:hsp:49177:3.12.0.3;Parent=scaffold175|size403523:hit:23111:3.12.0.3;Target=TRINITY_DN5474_c0_g1_i3 2392 2524 +;Gap=M133
scaffold175|size403523	blastn	match_part	313512	315409	1888	-	.	ID=scaffold175|size403523:hsp:49178:3.12.0.3;Parent=scaffold175|size403523:hit:23111:3.12.0.3;Target=TRINITY_DN5474_c0_g1_i3 2524 4422 +;Gap=M1898
scaffold175|size403523	blastn	expressed_sequence_match	313512	318121	784	-	.	ID=scaffold175|size403523:hit:23112:3.12.0.3;Name=TRINITY_DN5474_c0_g1_i4;score=784
scaffold175|size403523	blastn	match_part	317338	318121	784	-	.	ID=scaffold175|size403523:hsp:49179:3.12.0.3;Parent=scaffold175|size403523:hit:23112:3.12.0.3;Target=TRINITY_DN5474_c0_g1_i4 132 915 +;Gap=M784
scaffold175|size403523	blastn	match_part	316214	317256	1043	-	.	ID=scaffold175|size403523:hsp:49180:3.12.0.3;Parent=scaffold175|size403523:hit:23112:3.12.0.3;Target=TRINITY_DN5474_c0_g1_i4 913 1955 +;Gap=M1043
scaffold175|size403523	blastn	match_part	315706	316143	438	-	.	ID=scaffold175|size403523:hsp:49181:3.12.0.3;Parent=scaffold175|size403523:hit:23112:3.12.0.3;Target=TRINITY_DN5474_c0_g1_i4 1952 2389 +;Gap=M438
scaffold175|size403523	blastn	match_part	315480	315612	133	-	.	ID=scaffold175|size403523:hsp:49182:3.12.0.3;Parent=scaffold175|size403523:hit:23112:3.12.0.3;Target=TRINITY_DN5474_c0_g1_i4 2387 2519 +;Gap=M133
scaffold175|size403523	blastn	match_part	313512	315409	1888	-	.	ID=scaffold175|size403523:hsp:49183:3.12.0.3;Parent=scaffold175|size403523:hit:23112:3.12.0.3;Target=TRINITY_DN5474_c0_g1_i4 2519 4417 +;Gap=M1898
scaffold175|size403523	blastn	expressed_sequence_match	313533	316582	1877	+	.	ID=scaffold175|size403523:hit:23113:3.12.0.3;Name=TRINITY_DN17930_c0_g1_i1;score=1877
scaffold175|size403523	blastn	match_part	313533	315409	1877	+	.	ID=scaffold175|size403523:hsp:49184:3.12.0.3;Parent=scaffold175|size403523:hit:23113:3.12.0.3;Target=TRINITY_DN17930_c0_g1_i1 1 1877 +;Gap=M1877
scaffold175|size403523	blastn	match_part	315480	316143	664	+	.	ID=scaffold175|size403523:hsp:49185:3.12.0.3;Parent=scaffold175|size403523:hit:23113:3.12.0.3;Target=TRINITY_DN17930_c0_g1_i1 1877 2540 +;Gap=M664
scaffold175|size403523	blastn	match_part	316214	316582	369	+	.	ID=scaffold175|size403523:hsp:49186:3.12.0.3;Parent=scaffold175|size403523:hit:23113:3.12.0.3;Target=TRINITY_DN17930_c0_g1_i1 2537 2905 +;Gap=M369
scaffold175|size403523	blastn	expressed_sequence_match	327377	328763	1387	-	.	ID=scaffold175|size403523:hit:23114:3.12.0.3;Name=TRINITY_DN13603_c0_g2_i1;score=1387
scaffold175|size403523	blastn	match_part	327377	328763	1387	-	.	ID=scaffold175|size403523:hsp:49187:3.12.0.3;Parent=scaffold175|size403523:hit:23114:3.12.0.3;Target=TRINITY_DN13603_c0_g2_i1 1 1387 +;Gap=M1387
scaffold175|size403523	blastn	match_part	327389	327519	119	-	.	ID=scaffold175|size403523:hsp:49188:3.12.0.3;Parent=scaffold175|size403523:hit:23114:3.12.0.3;Target=TRINITY_DN13603_c0_g2_i1 1314 1444 +;Gap=M131
scaffold175|size403523	blastn	match_part	327377	327450	62	-	.	ID=scaffold175|size403523:hsp:49189:3.12.0.3;Parent=scaffold175|size403523:hit:23114:3.12.0.3;Target=TRINITY_DN13603_c0_g2_i1 1245 1318 +;Gap=M74
scaffold175|size403523	blastn	expressed_sequence_match	325033	327917	938	+	.	ID=scaffold175|size403523:hit:23115:3.12.0.3;Name=TRINITY_DN12040_c0_g1_i3;score=938
scaffold175|size403523	blastn	match_part	325033	325970	938	+	.	ID=scaffold175|size403523:hsp:49190:3.12.0.3;Parent=scaffold175|size403523:hit:23115:3.12.0.3;Target=TRINITY_DN12040_c0_g1_i3 37 974 +;Gap=M938
scaffold175|size403523	blastn	match_part	326043	326562	520	+	.	ID=scaffold175|size403523:hsp:49191:3.12.0.3;Parent=scaffold175|size403523:hit:23115:3.12.0.3;Target=TRINITY_DN12040_c0_g1_i3 975 1494 +;Gap=M520
scaffold175|size403523	blastn	match_part	326635	326725	91	+	.	ID=scaffold175|size403523:hsp:49192:3.12.0.3;Parent=scaffold175|size403523:hit:23115:3.12.0.3;Target=TRINITY_DN12040_c0_g1_i3 1494 1584 +;Gap=M91
scaffold175|size403523	blastn	match_part	326804	327090	287	+	.	ID=scaffold175|size403523:hsp:49193:3.12.0.3;Parent=scaffold175|size403523:hit:23115:3.12.0.3;Target=TRINITY_DN12040_c0_g1_i3 1583 1869 +;Gap=M287
scaffold175|size403523	blastn	match_part	327176	327210	35	+	.	ID=scaffold175|size403523:hsp:49194:3.12.0.3;Parent=scaffold175|size403523:hit:23115:3.12.0.3;Target=TRINITY_DN12040_c0_g1_i3 1869 1903 +;Gap=M35
scaffold175|size403523	blastn	match_part	327297	327917	621	+	.	ID=scaffold175|size403523:hsp:49195:3.12.0.3;Parent=scaffold175|size403523:hit:23115:3.12.0.3;Target=TRINITY_DN12040_c0_g1_i3 1903 2523 +;Gap=M621
scaffold175|size403523	blastn	match_part	327377	327450	62	+	.	ID=scaffold175|size403523:hsp:49196:3.12.0.3;Parent=scaffold175|size403523:hit:23115:3.12.0.3;Target=TRINITY_DN12040_c0_g1_i3 2052 2125 +;Gap=M74
scaffold175|size403523	blastn	match_part	327446	327519	62	+	.	ID=scaffold175|size403523:hsp:49197:3.12.0.3;Parent=scaffold175|size403523:hit:23115:3.12.0.3;Target=TRINITY_DN12040_c0_g1_i3 1983 2056 +;Gap=M74
scaffold175|size403523	blastn	expressed_sequence_match	325033	327917	452	+	.	ID=scaffold175|size403523:hit:23116:3.12.0.3;Name=TRINITY_DN12040_c0_g1_i4;score=452
scaffold175|size403523	blastn	match_part	325033	325484	452	+	.	ID=scaffold175|size403523:hsp:49198:3.12.0.3;Parent=scaffold175|size403523:hit:23116:3.12.0.3;Target=TRINITY_DN12040_c0_g1_i4 37 488 +;Gap=M452
scaffold175|size403523	blastn	match_part	325606	325970	365	+	.	ID=scaffold175|size403523:hsp:49199:3.12.0.3;Parent=scaffold175|size403523:hit:23116:3.12.0.3;Target=TRINITY_DN12040_c0_g1_i4 488 852 +;Gap=M365
scaffold175|size403523	blastn	match_part	326043	326562	520	+	.	ID=scaffold175|size403523:hsp:49200:3.12.0.3;Parent=scaffold175|size403523:hit:23116:3.12.0.3;Target=TRINITY_DN12040_c0_g1_i4 853 1372 +;Gap=M520
scaffold175|size403523	blastn	match_part	326635	326725	91	+	.	ID=scaffold175|size403523:hsp:49201:3.12.0.3;Parent=scaffold175|size403523:hit:23116:3.12.0.3;Target=TRINITY_DN12040_c0_g1_i4 1372 1462 +;Gap=M91
scaffold175|size403523	blastn	match_part	326804	327090	287	+	.	ID=scaffold175|size403523:hsp:49202:3.12.0.3;Parent=scaffold175|size403523:hit:23116:3.12.0.3;Target=TRINITY_DN12040_c0_g1_i4 1461 1747 +;Gap=M287
scaffold175|size403523	blastn	match_part	327176	327210	35	+	.	ID=scaffold175|size403523:hsp:49203:3.12.0.3;Parent=scaffold175|size403523:hit:23116:3.12.0.3;Target=TRINITY_DN12040_c0_g1_i4 1747 1781 +;Gap=M35
scaffold175|size403523	blastn	match_part	327297	327917	621	+	.	ID=scaffold175|size403523:hsp:49204:3.12.0.3;Parent=scaffold175|size403523:hit:23116:3.12.0.3;Target=TRINITY_DN12040_c0_g1_i4 1781 2401 +;Gap=M621
scaffold175|size403523	blastn	match_part	327377	327450	62	+	.	ID=scaffold175|size403523:hsp:49205:3.12.0.3;Parent=scaffold175|size403523:hit:23116:3.12.0.3;Target=TRINITY_DN12040_c0_g1_i4 1930 2003 +;Gap=M74
scaffold175|size403523	blastn	match_part	327446	327519	62	+	.	ID=scaffold175|size403523:hsp:49206:3.12.0.3;Parent=scaffold175|size403523:hit:23116:3.12.0.3;Target=TRINITY_DN12040_c0_g1_i4 1861 1934 +;Gap=M74
scaffold175|size403523	blastn	expressed_sequence_match	325033	327917	452	+	.	ID=scaffold175|size403523:hit:23117:3.12.0.3;Name=TRINITY_DN12040_c0_g1_i5;score=452
scaffold175|size403523	blastn	match_part	325033	325484	452	+	.	ID=scaffold175|size403523:hsp:49207:3.12.0.3;Parent=scaffold175|size403523:hit:23117:3.12.0.3;Target=TRINITY_DN12040_c0_g1_i5 37 488 +;Gap=M452
scaffold175|size403523	blastn	match_part	325606	325970	365	+	.	ID=scaffold175|size403523:hsp:49208:3.12.0.3;Parent=scaffold175|size403523:hit:23117:3.12.0.3;Target=TRINITY_DN12040_c0_g1_i5 488 852 +;Gap=M365
scaffold175|size403523	blastn	match_part	326043	327090	1048	+	.	ID=scaffold175|size403523:hsp:49209:3.12.0.3;Parent=scaffold175|size403523:hit:23117:3.12.0.3;Target=TRINITY_DN12040_c0_g1_i5 853 1900 +;Gap=M1048
scaffold175|size403523	blastn	match_part	327176	327210	35	+	.	ID=scaffold175|size403523:hsp:49210:3.12.0.3;Parent=scaffold175|size403523:hit:23117:3.12.0.3;Target=TRINITY_DN12040_c0_g1_i5 1900 1934 +;Gap=M35
scaffold175|size403523	blastn	match_part	327297	327917	621	+	.	ID=scaffold175|size403523:hsp:49211:3.12.0.3;Parent=scaffold175|size403523:hit:23117:3.12.0.3;Target=TRINITY_DN12040_c0_g1_i5 1934 2554 +;Gap=M621
scaffold175|size403523	blastn	match_part	327377	327450	62	+	.	ID=scaffold175|size403523:hsp:49212:3.12.0.3;Parent=scaffold175|size403523:hit:23117:3.12.0.3;Target=TRINITY_DN12040_c0_g1_i5 2083 2156 +;Gap=M74
scaffold175|size403523	blastn	match_part	327446	327519	62	+	.	ID=scaffold175|size403523:hsp:49213:3.12.0.3;Parent=scaffold175|size403523:hit:23117:3.12.0.3;Target=TRINITY_DN12040_c0_g1_i5 2014 2087 +;Gap=M74
scaffold175|size403523	blastn	expressed_sequence_match	327785	328804	1020	-	.	ID=scaffold175|size403523:hit:23118:3.12.0.3;Name=TRINITY_DN9505_c0_g1_i1;score=1020
scaffold175|size403523	blastn	match_part	327785	328804	1020	-	.	ID=scaffold175|size403523:hsp:49214:3.12.0.3;Parent=scaffold175|size403523:hit:23118:3.12.0.3;Target=TRINITY_DN9505_c0_g1_i1 1 1020 +;Gap=M1020
scaffold175|size403523	blastn	expressed_sequence_match	328501	328776	228	+	.	ID=scaffold175|size403523:hit:23119:3.12.0.3;Name=TRINITY_DN23418_c0_g1_i1;score=228
scaffold175|size403523	blastn	match_part	328501	328776	228	+	.	ID=scaffold175|size403523:hsp:49215:3.12.0.3;Parent=scaffold175|size403523:hit:23119:3.12.0.3;Target=TRINITY_DN23418_c0_g1_i1 1 276 +;Gap=M276
scaffold175|size403523	blastn	expressed_sequence_match	327188	327519	62	-	.	ID=scaffold175|size403523:hit:23120:3.12.0.3;Name=TRINITY_DN228_c0_g1_i1;score=62
scaffold175|size403523	blastn	match_part	327446	327519	62	-	.	ID=scaffold175|size403523:hsp:49216:3.12.0.3;Parent=scaffold175|size403523:hit:23120:3.12.0.3;Target=TRINITY_DN228_c0_g1_i1 19 92 +;Gap=M74
scaffold175|size403523	blastn	match_part	327188	327468	281	-	.	ID=scaffold175|size403523:hsp:49217:3.12.0.3;Parent=scaffold175|size403523:hit:23120:3.12.0.3;Target=TRINITY_DN228_c0_g1_i1 1 281 +;Gap=M281
scaffold175|size403523	blastn	expressed_sequence_match	325033	327917	452	+	.	ID=scaffold175|size403523:hit:23121:3.12.0.3;Name=TRINITY_DN12040_c0_g1_i1;score=452
scaffold175|size403523	blastn	match_part	325033	325484	452	+	.	ID=scaffold175|size403523:hsp:49218:3.12.0.3;Parent=scaffold175|size403523:hit:23121:3.12.0.3;Target=TRINITY_DN12040_c0_g1_i1 37 488 +;Gap=M452
scaffold175|size403523	blastn	match_part	325606	326562	957	+	.	ID=scaffold175|size403523:hsp:49219:3.12.0.3;Parent=scaffold175|size403523:hit:23121:3.12.0.3;Target=TRINITY_DN12040_c0_g1_i1 488 1444 +;Gap=M957
scaffold175|size403523	blastn	match_part	326635	326725	91	+	.	ID=scaffold175|size403523:hsp:49220:3.12.0.3;Parent=scaffold175|size403523:hit:23121:3.12.0.3;Target=TRINITY_DN12040_c0_g1_i1 1444 1534 +;Gap=M91
scaffold175|size403523	blastn	match_part	326804	327090	287	+	.	ID=scaffold175|size403523:hsp:49221:3.12.0.3;Parent=scaffold175|size403523:hit:23121:3.12.0.3;Target=TRINITY_DN12040_c0_g1_i1 1533 1819 +;Gap=M287
scaffold175|size403523	blastn	match_part	327176	327210	35	+	.	ID=scaffold175|size403523:hsp:49222:3.12.0.3;Parent=scaffold175|size403523:hit:23121:3.12.0.3;Target=TRINITY_DN12040_c0_g1_i1 1819 1853 +;Gap=M35
scaffold175|size403523	blastn	match_part	327297	327917	621	+	.	ID=scaffold175|size403523:hsp:49223:3.12.0.3;Parent=scaffold175|size403523:hit:23121:3.12.0.3;Target=TRINITY_DN12040_c0_g1_i1 1853 2473 +;Gap=M621
scaffold175|size403523	blastn	match_part	327377	327450	62	+	.	ID=scaffold175|size403523:hsp:49224:3.12.0.3;Parent=scaffold175|size403523:hit:23121:3.12.0.3;Target=TRINITY_DN12040_c0_g1_i1 2002 2075 +;Gap=M74
scaffold175|size403523	blastn	match_part	327446	327519	62	+	.	ID=scaffold175|size403523:hsp:49225:3.12.0.3;Parent=scaffold175|size403523:hit:23121:3.12.0.3;Target=TRINITY_DN12040_c0_g1_i1 1933 2006 +;Gap=M74
scaffold175|size403523	blastn	expressed_sequence_match	328760	329016	257	+	.	ID=scaffold175|size403523:hit:23122:3.12.0.3;Name=TRINITY_DN21195_c0_g1_i1;score=257
scaffold175|size403523	blastn	match_part	328760	329016	257	+	.	ID=scaffold175|size403523:hsp:49226:3.12.0.3;Parent=scaffold175|size403523:hit:23122:3.12.0.3;Target=TRINITY_DN21195_c0_g1_i1 1 257 +;Gap=M257
scaffold175|size403523	blastn	expressed_sequence_match	325033	327917	452	+	.	ID=scaffold175|size403523:hit:23123:3.12.0.3;Name=TRINITY_DN12040_c0_g1_i2;score=452
scaffold175|size403523	blastn	match_part	325033	325484	452	+	.	ID=scaffold175|size403523:hsp:49227:3.12.0.3;Parent=scaffold175|size403523:hit:23123:3.12.0.3;Target=TRINITY_DN12040_c0_g1_i2 37 488 +;Gap=M452
scaffold175|size403523	blastn	match_part	325606	325970	365	+	.	ID=scaffold175|size403523:hsp:49228:3.12.0.3;Parent=scaffold175|size403523:hit:23123:3.12.0.3;Target=TRINITY_DN12040_c0_g1_i2 488 852 +;Gap=M365
scaffold175|size403523	blastn	match_part	326043	326725	683	+	.	ID=scaffold175|size403523:hsp:49229:3.12.0.3;Parent=scaffold175|size403523:hit:23123:3.12.0.3;Target=TRINITY_DN12040_c0_g1_i2 853 1535 +;Gap=M683
scaffold175|size403523	blastn	match_part	326804	327090	287	+	.	ID=scaffold175|size403523:hsp:49230:3.12.0.3;Parent=scaffold175|size403523:hit:23123:3.12.0.3;Target=TRINITY_DN12040_c0_g1_i2 1534 1820 +;Gap=M287
scaffold175|size403523	blastn	match_part	327176	327210	35	+	.	ID=scaffold175|size403523:hsp:49231:3.12.0.3;Parent=scaffold175|size403523:hit:23123:3.12.0.3;Target=TRINITY_DN12040_c0_g1_i2 1820 1854 +;Gap=M35
scaffold175|size403523	blastn	match_part	327297	327917	621	+	.	ID=scaffold175|size403523:hsp:49232:3.12.0.3;Parent=scaffold175|size403523:hit:23123:3.12.0.3;Target=TRINITY_DN12040_c0_g1_i2 1854 2474 +;Gap=M621
scaffold175|size403523	blastn	match_part	327377	327450	62	+	.	ID=scaffold175|size403523:hsp:49233:3.12.0.3;Parent=scaffold175|size403523:hit:23123:3.12.0.3;Target=TRINITY_DN12040_c0_g1_i2 2003 2076 +;Gap=M74
scaffold175|size403523	blastn	match_part	327446	327519	62	+	.	ID=scaffold175|size403523:hsp:49234:3.12.0.3;Parent=scaffold175|size403523:hit:23123:3.12.0.3;Target=TRINITY_DN12040_c0_g1_i2 1934 2007 +;Gap=M74
scaffold175|size403523	blastn	expressed_sequence_match	327377	327519	131	-	.	ID=scaffold175|size403523:hit:23124:3.12.0.3;Name=TRINITY_DN13603_c0_g1_i1;score=131
scaffold175|size403523	blastn	match_part	327377	327519	131	-	.	ID=scaffold175|size403523:hsp:49235:3.12.0.3;Parent=scaffold175|size403523:hit:23124:3.12.0.3;Target=TRINITY_DN13603_c0_g1_i1 31 173 +;Gap=M143
scaffold175|size403523	blastn	match_part	327389	327519	119	-	.	ID=scaffold175|size403523:hsp:49236:3.12.0.3;Parent=scaffold175|size403523:hit:23124:3.12.0.3;Target=TRINITY_DN13603_c0_g1_i1 100 230 +;Gap=M131
scaffold175|size403523	blastn	match_part	327377	327480	104	-	.	ID=scaffold175|size403523:hsp:49237:3.12.0.3;Parent=scaffold175|size403523:hit:23124:3.12.0.3;Target=TRINITY_DN13603_c0_g1_i1 1 104 +;Gap=M104
scaffold175|size403523	blastn	match_part	327377	327411	35	-	.	ID=scaffold175|size403523:hsp:49238:3.12.0.3;Parent=scaffold175|size403523:hit:23124:3.12.0.3;Target=TRINITY_DN13603_c0_g1_i1 1 35 +;Gap=M35
scaffold175|size403523	blastn	expressed_sequence_match	333143	333801	495	+	.	ID=scaffold175|size403523:hit:23125:3.12.0.3;Name=TRINITY_DN16311_c0_g1_i3;score=495
scaffold175|size403523	blastn	match_part	333143	333801	495	+	.	ID=scaffold175|size403523:hsp:49239:3.12.0.3;Parent=scaffold175|size403523:hit:23125:3.12.0.3;Target=TRINITY_DN16311_c0_g1_i3 1 666 +;Gap=M659
scaffold175|size403523	blastn	expressed_sequence_match	333977	334148	94	+	.	ID=scaffold175|size403523:hit:23126:3.12.0.3;Name=TRINITY_DN19408_c0_g1_i1;score=94
scaffold175|size403523	blastn	match_part	333977	334148	94	+	.	ID=scaffold175|size403523:hsp:49240:3.12.0.3;Parent=scaffold175|size403523:hit:23126:3.12.0.3;Target=TRINITY_DN19408_c0_g1_i1 67 238 +;Gap=M172
scaffold175|size403523	blastn	expressed_sequence_match	358327	358498	112	-	.	ID=scaffold175|size403523:hit:23127:3.12.0.3;Name=TRINITY_DN5598_c0_g2_i1;score=112
scaffold175|size403523	blastn	match_part	358327	358498	112	-	.	ID=scaffold175|size403523:hsp:49241:3.12.0.3;Parent=scaffold175|size403523:hit:23127:3.12.0.3;Target=TRINITY_DN5598_c0_g2_i1 1 172 +;Gap=M172
scaffold175|size403523	blastn	expressed_sequence_match	358429	358492	46	-	.	ID=scaffold175|size403523:hit:23128:3.12.0.3;Name=TRINITY_DN7602_c2_g8_i1;score=46
scaffold175|size403523	blastn	match_part	358429	358492	46	-	.	ID=scaffold175|size403523:hsp:49242:3.12.0.3;Parent=scaffold175|size403523:hit:23128:3.12.0.3;Target=TRINITY_DN7602_c2_g8_i1 27 90 +;Gap=M64
scaffold175|size403523	blastn	match_part	358429	358492	40	-	.	ID=scaffold175|size403523:hsp:49243:3.12.0.3;Parent=scaffold175|size403523:hit:23128:3.12.0.3;Target=TRINITY_DN7602_c2_g8_i1 214 277 +;Gap=M64
scaffold175|size403523	blastn	expressed_sequence_match	358429	358492	46	-	.	ID=scaffold175|size403523:hit:23129:3.12.0.3;Name=TRINITY_DN7602_c2_g1_i2;score=46
scaffold175|size403523	blastn	match_part	358429	358492	46	-	.	ID=scaffold175|size403523:hsp:49244:3.12.0.3;Parent=scaffold175|size403523:hit:23129:3.12.0.3;Target=TRINITY_DN7602_c2_g1_i2 27 90 +;Gap=M64
scaffold175|size403523	blastn	match_part	358434	358492	41	-	.	ID=scaffold175|size403523:hsp:49245:3.12.0.3;Parent=scaffold175|size403523:hit:23129:3.12.0.3;Target=TRINITY_DN7602_c2_g1_i2 214 272 +;Gap=M59
scaffold175|size403523	blastn	expressed_sequence_match	358429	358492	46	-	.	ID=scaffold175|size403523:hit:23130:3.12.0.3;Name=TRINITY_DN7602_c2_g19_i1;score=46
scaffold175|size403523	blastn	match_part	358429	358492	46	-	.	ID=scaffold175|size403523:hsp:49246:3.12.0.3;Parent=scaffold175|size403523:hit:23130:3.12.0.3;Target=TRINITY_DN7602_c2_g19_i1 50 113 +;Gap=M64
scaffold175|size403523	blastn	match_part	358434	358492	41	-	.	ID=scaffold175|size403523:hsp:49247:3.12.0.3;Parent=scaffold175|size403523:hit:23130:3.12.0.3;Target=TRINITY_DN7602_c2_g19_i1 237 295 +;Gap=M59
scaffold175|size403523	blastn	expressed_sequence_match	358497	358595	69	+	.	ID=scaffold175|size403523:hit:23131:3.12.0.3;Name=TRINITY_DN6776_c0_g1_i1;score=69
scaffold175|size403523	blastn	match_part	358497	358595	69	+	.	ID=scaffold175|size403523:hsp:49248:3.12.0.3;Parent=scaffold175|size403523:hit:23131:3.12.0.3;Target=TRINITY_DN6776_c0_g1_i1 1 99 +;Gap=M99
scaffold175|size403523	blastn	expressed_sequence_match	358420	358492	40	-	.	ID=scaffold175|size403523:hit:23132:3.12.0.3;Name=TRINITY_DN7602_c2_g9_i2;score=40
scaffold175|size403523	blastn	match_part	358429	358492	40	-	.	ID=scaffold175|size403523:hsp:49249:3.12.0.3;Parent=scaffold175|size403523:hit:23132:3.12.0.3;Target=TRINITY_DN7602_c2_g9_i2 190 253 +;Gap=M64
scaffold175|size403523	blastn	match_part	358420	358470	39	-	.	ID=scaffold175|size403523:hsp:49250:3.12.0.3;Parent=scaffold175|size403523:hit:23132:3.12.0.3;Target=TRINITY_DN7602_c2_g9_i2 8 58 +;Gap=M51
scaffold175|size403523	blastn	expressed_sequence_match	358420	358595	110	+	.	ID=scaffold175|size403523:hit:23133:3.12.0.3;Name=TRINITY_DN15743_c0_g4_i5;score=110
scaffold175|size403523	blastn	match_part	358420	358595	110	+	.	ID=scaffold175|size403523:hsp:49251:3.12.0.3;Parent=scaffold175|size403523:hit:23133:3.12.0.3;Target=TRINITY_DN15743_c0_g4_i5 156 331 +;Gap=M176
scaffold175|size403523	blastn	expressed_sequence_match	358327	358498	94	-	.	ID=scaffold175|size403523:hit:23134:3.12.0.3;Name=TRINITY_DN5598_c0_g1_i1;score=94
scaffold175|size403523	blastn	match_part	358327	358498	94	-	.	ID=scaffold175|size403523:hsp:49252:3.12.0.3;Parent=scaffold175|size403523:hit:23134:3.12.0.3;Target=TRINITY_DN5598_c0_g1_i1 1 172 +;Gap=M172
scaffold175|size403523	blastn	expressed_sequence_match	358429	358492	41	-	.	ID=scaffold175|size403523:hit:23135:3.12.0.3;Name=TRINITY_DN7602_c2_g1_i1;score=41
scaffold175|size403523	blastn	match_part	358434	358492	41	-	.	ID=scaffold175|size403523:hsp:49253:3.12.0.3;Parent=scaffold175|size403523:hit:23135:3.12.0.3;Target=TRINITY_DN7602_c2_g1_i1 240 298 +;Gap=M59
scaffold175|size403523	blastn	match_part	358429	358490	32	-	.	ID=scaffold175|size403523:hsp:49254:3.12.0.3;Parent=scaffold175|size403523:hit:23135:3.12.0.3;Target=TRINITY_DN7602_c2_g1_i1 55 116 +;Gap=M62
scaffold175|size403523	blastn	expressed_sequence_match	364353	366654	903	-	.	ID=scaffold175|size403523:hit:23136:3.12.0.3;Name=TRINITY_DN706_c0_g2_i1;score=903
scaffold175|size403523	blastn	match_part	365752	366654	903	-	.	ID=scaffold175|size403523:hsp:49255:3.12.0.3;Parent=scaffold175|size403523:hit:23136:3.12.0.3;Target=TRINITY_DN706_c0_g2_i1 13 915 +;Gap=M903
scaffold175|size403523	blastn	match_part	364353	365619	1251	-	.	ID=scaffold175|size403523:hsp:49256:3.12.0.3;Parent=scaffold175|size403523:hit:23136:3.12.0.3;Target=TRINITY_DN706_c0_g2_i1 914 2181 +;Gap=M1267
scaffold175|size403523	blastn	expressed_sequence_match	366439	366615	177	-	.	ID=scaffold175|size403523:hit:23137:3.12.0.3;Name=TRINITY_DN7084_c0_g1_i1;score=177
scaffold175|size403523	blastn	match_part	366439	366615	177	-	.	ID=scaffold175|size403523:hsp:49257:3.12.0.3;Parent=scaffold175|size403523:hit:23137:3.12.0.3;Target=TRINITY_DN7084_c0_g1_i1 23 199 +;Gap=M177
scaffold175|size403523	blastn	expressed_sequence_match	367000	368697	1698	+	.	ID=scaffold175|size403523:hit:23138:3.12.0.3;Name=TRINITY_DN2686_c0_g1_i1;score=1698
scaffold175|size403523	blastn	match_part	367000	368697	1698	+	.	ID=scaffold175|size403523:hsp:49258:3.12.0.3;Parent=scaffold175|size403523:hit:23138:3.12.0.3;Target=TRINITY_DN2686_c0_g1_i1 1 1698 +;Gap=M1698
scaffold175|size403523	blastn	expressed_sequence_match	367000	368697	711	+	.	ID=scaffold175|size403523:hit:23139:3.12.0.3;Name=TRINITY_DN2686_c0_g2_i1;score=711
scaffold175|size403523	blastn	match_part	367000	367710	711	+	.	ID=scaffold175|size403523:hsp:49259:3.12.0.3;Parent=scaffold175|size403523:hit:23139:3.12.0.3;Target=TRINITY_DN2686_c0_g2_i1 1 711 +;Gap=M711
scaffold175|size403523	blastn	match_part	367841	368697	857	+	.	ID=scaffold175|size403523:hsp:49260:3.12.0.3;Parent=scaffold175|size403523:hit:23139:3.12.0.3;Target=TRINITY_DN2686_c0_g2_i1 712 1568 +;Gap=M857
scaffold175|size403523	blastn	expressed_sequence_match	369779	371954	2166	-	.	ID=scaffold175|size403523:hit:23140:3.12.0.3;Name=TRINITY_DN3807_c0_g2_i1;score=2166
scaffold175|size403523	blastn	match_part	369779	371954	2166	-	.	ID=scaffold175|size403523:hsp:49261:3.12.0.3;Parent=scaffold175|size403523:hit:23140:3.12.0.3;Target=TRINITY_DN3807_c0_g2_i1 1 2177 +;Gap=M2176
scaffold175|size403523	blastn	expressed_sequence_match	372205	375797	857	-	.	ID=scaffold175|size403523:hit:23141:3.12.0.3;Name=TRINITY_DN3846_c0_g1_i2;score=857
scaffold175|size403523	blastn	match_part	374941	375797	857	-	.	ID=scaffold175|size403523:hsp:49262:3.12.0.3;Parent=scaffold175|size403523:hit:23141:3.12.0.3;Target=TRINITY_DN3846_c0_g1_i2 1 857 +;Gap=M857
scaffold175|size403523	blastn	match_part	373453	374863	1411	-	.	ID=scaffold175|size403523:hsp:49263:3.12.0.3;Parent=scaffold175|size403523:hit:23141:3.12.0.3;Target=TRINITY_DN3846_c0_g1_i2 858 2268 +;Gap=M1411
scaffold175|size403523	blastn	match_part	372751	373381	631	-	.	ID=scaffold175|size403523:hsp:49264:3.12.0.3;Parent=scaffold175|size403523:hit:23141:3.12.0.3;Target=TRINITY_DN3846_c0_g1_i2 2267 2897 +;Gap=M631
scaffold175|size403523	blastn	match_part	372205	372665	461	-	.	ID=scaffold175|size403523:hsp:49265:3.12.0.3;Parent=scaffold175|size403523:hit:23141:3.12.0.3;Target=TRINITY_DN3846_c0_g1_i2 2898 3358 +;Gap=M461
scaffold175|size403523	blastn	match_part	372214	372258	45	-	.	ID=scaffold175|size403523:hsp:49266:3.12.0.3;Parent=scaffold175|size403523:hit:23141:3.12.0.3;Target=TRINITY_DN3846_c0_g1_i2 3316 3360 +;Gap=M45
scaffold175|size403523	blastn	match_part	372225	372258	34	-	.	ID=scaffold175|size403523:hsp:49267:3.12.0.3;Parent=scaffold175|size403523:hit:23141:3.12.0.3;Target=TRINITY_DN3846_c0_g1_i2 3327 3360 +;Gap=M34
scaffold175|size403523	blastn	match_part	372205	372247	43	-	.	ID=scaffold175|size403523:hsp:49268:3.12.0.3;Parent=scaffold175|size403523:hit:23141:3.12.0.3;Target=TRINITY_DN3846_c0_g1_i2 3305 3347 +;Gap=M43
scaffold175|size403523	blastn	match_part	372205	372236	32	-	.	ID=scaffold175|size403523:hsp:49269:3.12.0.3;Parent=scaffold175|size403523:hit:23141:3.12.0.3;Target=TRINITY_DN3846_c0_g1_i2 3305 3336 +;Gap=M32
scaffold175|size403523	blastn	expressed_sequence_match	372202	374086	1168	+	.	ID=scaffold175|size403523:hit:23142:3.12.0.3;Name=TRINITY_DN7248_c0_g1_i1;score=1168
scaffold175|size403523	blastn	match_part	372202	373381	1168	+	.	ID=scaffold175|size403523:hsp:49270:3.12.0.3;Parent=scaffold175|size403523:hit:23142:3.12.0.3;Target=TRINITY_DN7248_c0_g1_i1 1 1180 +;Gap=M1180
scaffold175|size403523	blastn	match_part	373453	374086	634	+	.	ID=scaffold175|size403523:hsp:49271:3.12.0.3;Parent=scaffold175|size403523:hit:23142:3.12.0.3;Target=TRINITY_DN7248_c0_g1_i1 1179 1812 +;Gap=M634
scaffold175|size403523	blastn	expressed_sequence_match	372205	375797	2345	-	.	ID=scaffold175|size403523:hit:23143:3.12.0.3;Name=TRINITY_DN3846_c0_g1_i1;score=2345
scaffold175|size403523	blastn	match_part	373453	375797	2345	-	.	ID=scaffold175|size403523:hsp:49272:3.12.0.3;Parent=scaffold175|size403523:hit:23143:3.12.0.3;Target=TRINITY_DN3846_c0_g1_i1 1 2345 +;Gap=M2345
scaffold175|size403523	blastn	match_part	372751	373381	631	-	.	ID=scaffold175|size403523:hsp:49273:3.12.0.3;Parent=scaffold175|size403523:hit:23143:3.12.0.3;Target=TRINITY_DN3846_c0_g1_i1 2344 2974 +;Gap=M631
scaffold175|size403523	blastn	match_part	372205	372665	461	-	.	ID=scaffold175|size403523:hsp:49274:3.12.0.3;Parent=scaffold175|size403523:hit:23143:3.12.0.3;Target=TRINITY_DN3846_c0_g1_i1 2975 3435 +;Gap=M461
scaffold175|size403523	blastn	match_part	372214	372258	45	-	.	ID=scaffold175|size403523:hsp:49275:3.12.0.3;Parent=scaffold175|size403523:hit:23143:3.12.0.3;Target=TRINITY_DN3846_c0_g1_i1 3393 3437 +;Gap=M45
scaffold175|size403523	blastn	match_part	372225	372258	34	-	.	ID=scaffold175|size403523:hsp:49276:3.12.0.3;Parent=scaffold175|size403523:hit:23143:3.12.0.3;Target=TRINITY_DN3846_c0_g1_i1 3404 3437 +;Gap=M34
scaffold175|size403523	blastn	match_part	372205	372247	43	-	.	ID=scaffold175|size403523:hsp:49277:3.12.0.3;Parent=scaffold175|size403523:hit:23143:3.12.0.3;Target=TRINITY_DN3846_c0_g1_i1 3382 3424 +;Gap=M43
scaffold175|size403523	blastn	match_part	372205	372236	32	-	.	ID=scaffold175|size403523:hsp:49278:3.12.0.3;Parent=scaffold175|size403523:hit:23143:3.12.0.3;Target=TRINITY_DN3846_c0_g1_i1 3382 3413 +;Gap=M32
scaffold175|size403523	blastn	expressed_sequence_match	379585	379890	124	-	.	ID=scaffold175|size403523:hit:23144:3.12.0.3;Name=TRINITY_DN12060_c0_g1_i1;score=124
scaffold175|size403523	blastn	match_part	379585	379890	124	-	.	ID=scaffold175|size403523:hsp:49279:3.12.0.3;Parent=scaffold175|size403523:hit:23144:3.12.0.3;Target=TRINITY_DN12060_c0_g1_i1 9 316 +;Gap=M306
scaffold175|size403523	blastn	expressed_sequence_match	379575	379812	84	+	.	ID=scaffold175|size403523:hit:23145:3.12.0.3;Name=TRINITY_DN6798_c0_g1_i1;score=84
scaffold175|size403523	blastn	match_part	379575	379812	84	+	.	ID=scaffold175|size403523:hsp:49280:3.12.0.3;Parent=scaffold175|size403523:hit:23145:3.12.0.3;Target=TRINITY_DN6798_c0_g1_i1 1 239 +;Gap=M238
scaffold175|size403523	blastn	expressed_sequence_match	379575	379789	81	+	.	ID=scaffold175|size403523:hit:23146:3.12.0.3;Name=TRINITY_DN6798_c0_g2_i1;score=81
scaffold175|size403523	blastn	match_part	379575	379789	81	+	.	ID=scaffold175|size403523:hsp:49281:3.12.0.3;Parent=scaffold175|size403523:hit:23146:3.12.0.3;Target=TRINITY_DN6798_c0_g2_i1 1 217 +;Gap=M215
scaffold175|size403523	blastn	expressed_sequence_match	379702	379904	53	+	.	ID=scaffold175|size403523:hit:23147:3.12.0.3;Name=TRINITY_DN9915_c2_g38_i2;score=53
scaffold175|size403523	blastn	match_part	379702	379904	53	+	.	ID=scaffold175|size403523:hsp:49282:3.12.0.3;Parent=scaffold175|size403523:hit:23147:3.12.0.3;Target=TRINITY_DN9915_c2_g38_i2 251 453 +;Gap=M203
scaffold175|size403523	blastn	expressed_sequence_match	380480	380634	65	+	.	ID=scaffold175|size403523:hit:23148:3.12.0.3;Name=TRINITY_DN5576_c0_g3_i1;score=65
scaffold175|size403523	blastn	match_part	380480	380634	65	+	.	ID=scaffold175|size403523:hsp:49283:3.12.0.3;Parent=scaffold175|size403523:hit:23148:3.12.0.3;Target=TRINITY_DN5576_c0_g3_i1 1 155 +;Gap=M155
scaffold175|size403523	blastn	expressed_sequence_match	380407	380634	84	+	.	ID=scaffold175|size403523:hit:23149:3.12.0.3;Name=TRINITY_DN9915_c2_g10_i1;score=84
scaffold175|size403523	blastn	match_part	380407	380634	84	+	.	ID=scaffold175|size403523:hsp:49284:3.12.0.3;Parent=scaffold175|size403523:hit:23149:3.12.0.3;Target=TRINITY_DN9915_c2_g10_i1 6 233 +;Gap=M228
scaffold175|size403523	blastn	expressed_sequence_match	380530	380748	75	+	.	ID=scaffold175|size403523:hit:23150:3.12.0.3;Name=TRINITY_DN12023_c0_g1_i1;score=75
scaffold175|size403523	blastn	match_part	380530	380748	75	+	.	ID=scaffold175|size403523:hsp:49285:3.12.0.3;Parent=scaffold175|size403523:hit:23150:3.12.0.3;Target=TRINITY_DN12023_c0_g1_i1 34 252 +;Gap=M219
scaffold175|size403523	blastn	expressed_sequence_match	380407	380490	54	+	.	ID=scaffold175|size403523:hit:23151:3.12.0.3;Name=TRINITY_DN12744_c0_g1_i1;score=54
scaffold175|size403523	blastn	match_part	380407	380490	54	+	.	ID=scaffold175|size403523:hsp:49286:3.12.0.3;Parent=scaffold175|size403523:hit:23151:3.12.0.3;Target=TRINITY_DN12744_c0_g1_i1 118 201 +;Gap=M84
scaffold175|size403523	blastn	expressed_sequence_match	380162	380298	59	+	.	ID=scaffold175|size403523:hit:23152:3.12.0.3;Name=TRINITY_DN12050_c0_g1_i1;score=59
scaffold175|size403523	blastn	match_part	380162	380298	59	+	.	ID=scaffold175|size403523:hsp:49287:3.12.0.3;Parent=scaffold175|size403523:hit:23152:3.12.0.3;Target=TRINITY_DN12050_c0_g1_i1 45 181 +;Gap=M137
scaffold175|size403523	blastn	expressed_sequence_match	380530	380748	123	+	.	ID=scaffold175|size403523:hit:23153:3.12.0.3;Name=TRINITY_DN12023_c0_g3_i1;score=123
scaffold175|size403523	blastn	match_part	380530	380748	123	+	.	ID=scaffold175|size403523:hsp:49288:3.12.0.3;Parent=scaffold175|size403523:hit:23153:3.12.0.3;Target=TRINITY_DN12023_c0_g3_i1 93 311 +;Gap=M219
scaffold175|size403523	blastn	expressed_sequence_match	380162	380658	119	+	.	ID=scaffold175|size403523:hit:23154:3.12.0.3;Name=TRINITY_DN9915_c2_g33_i1;score=119
scaffold175|size403523	blastn	match_part	380162	380658	119	+	.	ID=scaffold175|size403523:hsp:49289:3.12.0.3;Parent=scaffold175|size403523:hit:23154:3.12.0.3;Target=TRINITY_DN9915_c2_g33_i1 78 574 +;Gap=M497
scaffold175|size403523	blastn	expressed_sequence_match	380941	381087	64	+	.	ID=scaffold175|size403523:hit:23155:3.12.0.3;Name=TRINITY_DN10231_c0_g1_i1;score=64
scaffold175|size403523	blastn	match_part	380941	381087	64	+	.	ID=scaffold175|size403523:hsp:49290:3.12.0.3;Parent=scaffold175|size403523:hit:23155:3.12.0.3;Target=TRINITY_DN10231_c0_g1_i1 69 214 +;Gap=M147
scaffold175|size403523	blastn	expressed_sequence_match	380877	381011	75	+	.	ID=scaffold175|size403523:hit:23156:3.12.0.3;Name=TRINITY_DN12038_c1_g1_i1;score=75
scaffold175|size403523	blastn	match_part	380877	381011	75	+	.	ID=scaffold175|size403523:hsp:49291:3.12.0.3;Parent=scaffold175|size403523:hit:23156:3.12.0.3;Target=TRINITY_DN12038_c1_g1_i1 2 136 +;Gap=M135
scaffold175|size403523	blastn	expressed_sequence_match	381743	381857	79	+	.	ID=scaffold175|size403523:hit:23157:3.12.0.3;Name=TRINITY_DN9060_c0_g1_i1;score=79
scaffold175|size403523	blastn	match_part	381743	381857	79	+	.	ID=scaffold175|size403523:hsp:49292:3.12.0.3;Parent=scaffold175|size403523:hit:23157:3.12.0.3;Target=TRINITY_DN9060_c0_g1_i1 97 211 +;Gap=M115
scaffold175|size403523	blastn	expressed_sequence_match	381748	381860	71	+	.	ID=scaffold175|size403523:hit:23158:3.12.0.3;Name=TRINITY_DN15798_c0_g1_i1;score=71
scaffold175|size403523	blastn	match_part	381748	381860	71	+	.	ID=scaffold175|size403523:hsp:49293:3.12.0.3;Parent=scaffold175|size403523:hit:23158:3.12.0.3;Target=TRINITY_DN15798_c0_g1_i1 1 113 +;Gap=M113
scaffold175|size403523	blastn	expressed_sequence_match	381775	381857	53	+	.	ID=scaffold175|size403523:hit:23159:3.12.0.3;Name=TRINITY_DN9060_c0_g2_i1;score=53
scaffold175|size403523	blastn	match_part	381775	381857	53	+	.	ID=scaffold175|size403523:hsp:49294:3.12.0.3;Parent=scaffold175|size403523:hit:23159:3.12.0.3;Target=TRINITY_DN9060_c0_g2_i1 119 201 +;Gap=M83
scaffold175|size403523	blastn	expressed_sequence_match	383523	383848	145	-	.	ID=scaffold175|size403523:hit:23160:3.12.0.3;Name=TRINITY_DN5341_c0_g1_i1;score=145
scaffold175|size403523	blastn	match_part	383523	383848	145	-	.	ID=scaffold175|size403523:hsp:49295:3.12.0.3;Parent=scaffold175|size403523:hit:23160:3.12.0.3;Target=TRINITY_DN5341_c0_g1_i1 310 638 +;Gap=M326
scaffold175|size403523	blastn	expressed_sequence_match	383523	383848	145	-	.	ID=scaffold175|size403523:hit:23161:3.12.0.3;Name=TRINITY_DN5341_c0_g1_i2;score=145
scaffold175|size403523	blastn	match_part	383523	383848	145	-	.	ID=scaffold175|size403523:hsp:49296:3.12.0.3;Parent=scaffold175|size403523:hit:23161:3.12.0.3;Target=TRINITY_DN5341_c0_g1_i2 255 583 +;Gap=M326
scaffold175|size403523	blastn	expressed_sequence_match	383568	383848	139	-	.	ID=scaffold175|size403523:hit:23162:3.12.0.3;Name=TRINITY_DN18006_c1_g1_i1;score=139
scaffold175|size403523	blastn	match_part	383568	383848	139	-	.	ID=scaffold175|size403523:hsp:49297:3.12.0.3;Parent=scaffold175|size403523:hit:23162:3.12.0.3;Target=TRINITY_DN18006_c1_g1_i1 249 530 +;Gap=M281
scaffold175|size403523	blastn	expressed_sequence_match	384120	389962	116	-	.	ID=scaffold175|size403523:hit:23163:3.12.0.3;Name=TRINITY_DN9885_c1_g1_i1;score=116
scaffold175|size403523	blastn	match_part	389614	389962	116	-	.	ID=scaffold175|size403523:hsp:49298:3.12.0.3;Parent=scaffold175|size403523:hit:23163:3.12.0.3;Target=TRINITY_DN9885_c1_g1_i1 6 353 +;Gap=M349
scaffold175|size403523	blastn	match_part	388957	389602	210	-	.	ID=scaffold175|size403523:hsp:49299:3.12.0.3;Parent=scaffold175|size403523:hit:23163:3.12.0.3;Target=TRINITY_DN9885_c1_g1_i1 388 1034 +;Gap=M646
scaffold175|size403523	blastn	match_part	384120	384169	50	-	.	ID=scaffold175|size403523:hsp:49300:3.12.0.3;Parent=scaffold175|size403523:hit:23163:3.12.0.3;Target=TRINITY_DN9885_c1_g1_i1 6 55 +;Gap=M50
scaffold175|size403523	blastn	expressed_sequence_match	388562	389927	93	-	.	ID=scaffold175|size403523:hit:23164:3.12.0.3;Name=TRINITY_DN17830_c0_g1_i3;score=93
scaffold175|size403523	blastn	match_part	389656	389927	93	-	.	ID=scaffold175|size403523:hsp:49301:3.12.0.3;Parent=scaffold175|size403523:hit:23164:3.12.0.3;Target=TRINITY_DN17830_c0_g1_i3 7 277 +;Gap=M272
scaffold175|size403523	blastn	match_part	388930	389602	183	-	.	ID=scaffold175|size403523:hsp:49302:3.12.0.3;Parent=scaffold175|size403523:hit:23164:3.12.0.3;Target=TRINITY_DN17830_c0_g1_i3 354 1027 +;Gap=M673
scaffold175|size403523	blastn	match_part	388562	388931	160	-	.	ID=scaffold175|size403523:hsp:49303:3.12.0.3;Parent=scaffold175|size403523:hit:23164:3.12.0.3;Target=TRINITY_DN17830_c0_g1_i3 1072 1441 +;Gap=M370
scaffold175|size403523	blastn	expressed_sequence_match	384120	389962	140	-	.	ID=scaffold175|size403523:hit:23165:3.12.0.3;Name=TRINITY_DN9885_c1_g1_i3;score=140
scaffold175|size403523	blastn	match_part	389656	389962	140	-	.	ID=scaffold175|size403523:hsp:49304:3.12.0.3;Parent=scaffold175|size403523:hit:23165:3.12.0.3;Target=TRINITY_DN9885_c1_g1_i3 6 311 +;Gap=M307
scaffold175|size403523	blastn	match_part	384120	384169	50	-	.	ID=scaffold175|size403523:hsp:49305:3.12.0.3;Parent=scaffold175|size403523:hit:23165:3.12.0.3;Target=TRINITY_DN9885_c1_g1_i3 6 55 +;Gap=M50
scaffold175|size403523	blastn	expressed_sequence_match	384120	389962	116	-	.	ID=scaffold175|size403523:hit:23166:3.12.0.3;Name=TRINITY_DN9885_c1_g1_i4;score=116
scaffold175|size403523	blastn	match_part	389656	389962	116	-	.	ID=scaffold175|size403523:hsp:49306:3.12.0.3;Parent=scaffold175|size403523:hit:23166:3.12.0.3;Target=TRINITY_DN9885_c1_g1_i4 6 311 +;Gap=M307
scaffold175|size403523	blastn	match_part	389396	389602	69	-	.	ID=scaffold175|size403523:hsp:49307:3.12.0.3;Parent=scaffold175|size403523:hit:23166:3.12.0.3;Target=TRINITY_DN9885_c1_g1_i4 388 594 +;Gap=M207
scaffold175|size403523	blastn	match_part	384120	384169	50	-	.	ID=scaffold175|size403523:hsp:49308:3.12.0.3;Parent=scaffold175|size403523:hit:23166:3.12.0.3;Target=TRINITY_DN9885_c1_g1_i4 6 55 +;Gap=M50
scaffold175|size403523	blastn	expressed_sequence_match	384120	389962	107	-	.	ID=scaffold175|size403523:hit:23167:3.12.0.3;Name=TRINITY_DN9885_c1_g4_i1;score=107
scaffold175|size403523	blastn	match_part	389728	389962	107	-	.	ID=scaffold175|size403523:hsp:49309:3.12.0.3;Parent=scaffold175|size403523:hit:23167:3.12.0.3;Target=TRINITY_DN9885_c1_g4_i1 6 239 +;Gap=M235
scaffold175|size403523	blastn	match_part	384120	384169	50	-	.	ID=scaffold175|size403523:hsp:49310:3.12.0.3;Parent=scaffold175|size403523:hit:23167:3.12.0.3;Target=TRINITY_DN9885_c1_g4_i1 6 55 +;Gap=M50
scaffold175|size403523	blastn	expressed_sequence_match	388967	389252	84	-	.	ID=scaffold175|size403523:hit:23168:3.12.0.3;Name=TRINITY_DN9885_c1_g7_i1;score=84
scaffold175|size403523	blastn	match_part	388967	389252	84	-	.	ID=scaffold175|size403523:hsp:49311:3.12.0.3;Parent=scaffold175|size403523:hit:23168:3.12.0.3;Target=TRINITY_DN9885_c1_g7_i1 5 291 +;Gap=M286
scaffold175|size403523	blastn	expressed_sequence_match	387413	388732	281	+	.	ID=scaffold175|size403523:hit:23169:3.12.0.3;Name=TRINITY_DN9885_c1_g8_i1;score=281
scaffold175|size403523	blastn	match_part	387413	388059	281	+	.	ID=scaffold175|size403523:hsp:49312:3.12.0.3;Parent=scaffold175|size403523:hit:23169:3.12.0.3;Target=TRINITY_DN9885_c1_g8_i1 25 671 +;Gap=M647
scaffold175|size403523	blastn	match_part	388130	388732	261	+	.	ID=scaffold175|size403523:hsp:49313:3.12.0.3;Parent=scaffold175|size403523:hit:23169:3.12.0.3;Target=TRINITY_DN9885_c1_g8_i1 721 1323 +;Gap=M603
scaffold175|size403523	blastn	expressed_sequence_match	384148	388532	140	-	.	ID=scaffold175|size403523:hit:23170:3.12.0.3;Name=TRINITY_DN17992_c0_g1_i2;score=140
scaffold175|size403523	blastn	match_part	388183	388532	140	-	.	ID=scaffold175|size403523:hsp:49314:3.12.0.3;Parent=scaffold175|size403523:hit:23170:3.12.0.3;Target=TRINITY_DN17992_c0_g1_i2 1 350 +;Gap=M350
scaffold175|size403523	blastn	match_part	386939	388032	479	-	.	ID=scaffold175|size403523:hsp:49315:3.12.0.3;Parent=scaffold175|size403523:hit:23170:3.12.0.3;Target=TRINITY_DN17992_c0_g1_i2 480 1573 +;Gap=M1094
scaffold175|size403523	blastn	match_part	384255	386171	834	-	.	ID=scaffold175|size403523:hsp:49316:3.12.0.3;Parent=scaffold175|size403523:hit:23170:3.12.0.3;Target=TRINITY_DN17992_c0_g1_i2 1777 3693 +;Gap=M1917
scaffold175|size403523	blastn	match_part	384148	384263	58	-	.	ID=scaffold175|size403523:hsp:49317:3.12.0.3;Parent=scaffold175|size403523:hit:23170:3.12.0.3;Target=TRINITY_DN17992_c0_g1_i2 3737 3853 +;Gap=M116
scaffold175|size403523	blastn	expressed_sequence_match	384148	388532	140	-	.	ID=scaffold175|size403523:hit:23171:3.12.0.3;Name=TRINITY_DN17992_c0_g1_i3;score=140
scaffold175|size403523	blastn	match_part	388183	388532	140	-	.	ID=scaffold175|size403523:hsp:49318:3.12.0.3;Parent=scaffold175|size403523:hit:23171:3.12.0.3;Target=TRINITY_DN17992_c0_g1_i3 1 350 +;Gap=M350
scaffold175|size403523	blastn	match_part	386939	388032	479	-	.	ID=scaffold175|size403523:hsp:49319:3.12.0.3;Parent=scaffold175|size403523:hit:23171:3.12.0.3;Target=TRINITY_DN17992_c0_g1_i3 480 1573 +;Gap=M1094
scaffold175|size403523	blastn	match_part	384277	386171	830	-	.	ID=scaffold175|size403523:hsp:49320:3.12.0.3;Parent=scaffold175|size403523:hit:23171:3.12.0.3;Target=TRINITY_DN17992_c0_g1_i3 1777 3671 +;Gap=M1895
scaffold175|size403523	blastn	match_part	384148	384263	58	-	.	ID=scaffold175|size403523:hsp:49321:3.12.0.3;Parent=scaffold175|size403523:hit:23171:3.12.0.3;Target=TRINITY_DN17992_c0_g1_i3 3789 3905 +;Gap=M116
scaffold175|size403523	blastn	expressed_sequence_match	389358	389927	123	-	.	ID=scaffold175|size403523:hit:23172:3.12.0.3;Name=TRINITY_DN17830_c0_g1_i1;score=123
scaffold175|size403523	blastn	match_part	389656	389927	123	-	.	ID=scaffold175|size403523:hsp:49322:3.12.0.3;Parent=scaffold175|size403523:hit:23172:3.12.0.3;Target=TRINITY_DN17830_c0_g1_i1 7 277 +;Gap=M272
scaffold175|size403523	blastn	match_part	389358	389602	101	-	.	ID=scaffold175|size403523:hsp:49323:3.12.0.3;Parent=scaffold175|size403523:hit:23172:3.12.0.3;Target=TRINITY_DN17830_c0_g1_i1 354 598 +;Gap=M245
scaffold175|size403523	blastn	expressed_sequence_match	394389	394502	114	-	.	ID=scaffold175|size403523:hit:23173:3.12.0.3;Name=TRINITY_DN24729_c0_g1_i1;score=114
scaffold175|size403523	blastn	match_part	394389	394502	114	-	.	ID=scaffold175|size403523:hsp:49324:3.12.0.3;Parent=scaffold175|size403523:hit:23173:3.12.0.3;Target=TRINITY_DN24729_c0_g1_i1 1 114 +;Gap=M114
scaffold175|size403523	blastn	expressed_sequence_match	396328	398165	1296	-	.	ID=scaffold175|size403523:hit:23174:3.12.0.3;Name=TRINITY_DN12352_c0_g2_i1;score=1296
scaffold175|size403523	blastn	match_part	396870	398165	1296	-	.	ID=scaffold175|size403523:hsp:49325:3.12.0.3;Parent=scaffold175|size403523:hit:23174:3.12.0.3;Target=TRINITY_DN12352_c0_g2_i1 1 1296 +;Gap=M1296
scaffold175|size403523	blastn	match_part	396328	396882	505	-	.	ID=scaffold175|size403523:hsp:49326:3.12.0.3;Parent=scaffold175|size403523:hit:23174:3.12.0.3;Target=TRINITY_DN12352_c0_g2_i1 1239 1802 +;Gap=M555
scaffold175|size403523	blastn	expressed_sequence_match	394879	396506	1115	+	.	ID=scaffold175|size403523:hit:23175:3.12.0.3;Name=TRINITY_DN8145_c0_g1_i1;score=1115
scaffold175|size403523	blastn	match_part	394879	395993	1115	+	.	ID=scaffold175|size403523:hsp:49327:3.12.0.3;Parent=scaffold175|size403523:hit:23175:3.12.0.3;Target=TRINITY_DN8145_c0_g1_i1 1 1115 +;Gap=M1115
scaffold175|size403523	blastn	match_part	396090	396506	411	+	.	ID=scaffold175|size403523:hsp:49328:3.12.0.3;Parent=scaffold175|size403523:hit:23175:3.12.0.3;Target=TRINITY_DN8145_c0_g1_i1 1114 1530 +;Gap=M417
scaffold175|size403523	blastn	expressed_sequence_match	394879	396506	848	+	.	ID=scaffold175|size403523:hit:23176:3.12.0.3;Name=TRINITY_DN8145_c0_g1_i2;score=848
scaffold175|size403523	blastn	match_part	394879	395726	848	+	.	ID=scaffold175|size403523:hsp:49329:3.12.0.3;Parent=scaffold175|size403523:hit:23176:3.12.0.3;Target=TRINITY_DN8145_c0_g1_i2 1 848 +;Gap=M848
scaffold175|size403523	blastn	match_part	395845	395993	149	+	.	ID=scaffold175|size403523:hsp:49330:3.12.0.3;Parent=scaffold175|size403523:hit:23176:3.12.0.3;Target=TRINITY_DN8145_c0_g1_i2 848 996 +;Gap=M149
scaffold175|size403523	blastn	match_part	396090	396506	411	+	.	ID=scaffold175|size403523:hsp:49331:3.12.0.3;Parent=scaffold175|size403523:hit:23176:3.12.0.3;Target=TRINITY_DN8145_c0_g1_i2 995 1411 +;Gap=M417
scaffold175|size403523	blastn	expressed_sequence_match	395926	396146	221	-	.	ID=scaffold175|size403523:hit:23177:3.12.0.3;Name=TRINITY_DN5568_c0_g1_i1;score=221
scaffold175|size403523	blastn	match_part	395926	396146	221	-	.	ID=scaffold175|size403523:hsp:49332:3.12.0.3;Parent=scaffold175|size403523:hit:23177:3.12.0.3;Target=TRINITY_DN5568_c0_g1_i1 1 221 +;Gap=M221
scaffold175|size403523	blastn	expressed_sequence_match	394554	394887	334	-	.	ID=scaffold175|size403523:hit:23178:3.12.0.3;Name=TRINITY_DN24535_c0_g1_i1;score=334
scaffold175|size403523	blastn	match_part	394554	394887	334	-	.	ID=scaffold175|size403523:hsp:49333:3.12.0.3;Parent=scaffold175|size403523:hit:23178:3.12.0.3;Target=TRINITY_DN24535_c0_g1_i1 1 334 +;Gap=M334
scaffold175|size403523	blastn	expressed_sequence_match	396825	398213	1383	-	.	ID=scaffold175|size403523:hit:23179:3.12.0.3;Name=TRINITY_DN11537_c0_g1_i1;score=1383
scaffold175|size403523	blastn	match_part	396825	398213	1383	-	.	ID=scaffold175|size403523:hsp:49334:3.12.0.3;Parent=scaffold175|size403523:hit:23179:3.12.0.3;Target=TRINITY_DN11537_c0_g1_i1 1 1389 +;Gap=M1389
scaffold175|size403523	blastn	match_part	396860	396927	68	-	.	ID=scaffold175|size403523:hsp:49335:3.12.0.3;Parent=scaffold175|size403523:hit:23179:3.12.0.3;Target=TRINITY_DN11537_c0_g1_i1 1332 1399 +;Gap=M68
scaffold175|size403523	blastn	match_part	396825	396882	58	-	.	ID=scaffold175|size403523:hsp:49336:3.12.0.3;Parent=scaffold175|size403523:hit:23179:3.12.0.3;Target=TRINITY_DN11537_c0_g1_i1 1287 1344 +;Gap=M58
scaffold175|size403523	blastn	expressed_sequence_match	394814	396848	913	+	.	ID=scaffold175|size403523:hit:23180:3.12.0.3;Name=TRINITY_DN3498_c0_g2_i1;score=913
scaffold175|size403523	blastn	match_part	394814	395726	913	+	.	ID=scaffold175|size403523:hsp:49337:3.12.0.3;Parent=scaffold175|size403523:hit:23180:3.12.0.3;Target=TRINITY_DN3498_c0_g2_i1 1 913 +;Gap=M913
scaffold175|size403523	blastn	match_part	395845	395993	149	+	.	ID=scaffold175|size403523:hsp:49338:3.12.0.3;Parent=scaffold175|size403523:hit:23180:3.12.0.3;Target=TRINITY_DN3498_c0_g2_i1 913 1061 +;Gap=M149
scaffold175|size403523	blastn	match_part	396090	396848	709	+	.	ID=scaffold175|size403523:hsp:49339:3.12.0.3;Parent=scaffold175|size403523:hit:23180:3.12.0.3;Target=TRINITY_DN3498_c0_g2_i1 1060 1827 +;Gap=M759
scaffold175|size403523	blastn	expressed_sequence_match	397885	398165	281	-	.	ID=scaffold175|size403523:hit:23181:3.12.0.3;Name=TRINITY_DN12352_c0_g1_i1;score=281
scaffold175|size403523	blastn	match_part	397885	398165	281	-	.	ID=scaffold175|size403523:hsp:49340:3.12.0.3;Parent=scaffold175|size403523:hit:23181:3.12.0.3;Target=TRINITY_DN12352_c0_g1_i1 1 281 +;Gap=M281
scaffold175|size403523	blastn	expressed_sequence_match	398310	400076	1767	+	.	ID=scaffold175|size403523:hit:23182:3.12.0.3;Name=TRINITY_DN9492_c0_g1_i1;score=1767
scaffold175|size403523	blastn	match_part	398310	400076	1767	+	.	ID=scaffold175|size403523:hsp:49341:3.12.0.3;Parent=scaffold175|size403523:hit:23182:3.12.0.3;Target=TRINITY_DN9492_c0_g1_i1 1 1767 +;Gap=M1767
scaffold175|size403523	blastn	expressed_sequence_match	398427	400090	1652	+	.	ID=scaffold175|size403523:hit:23183:3.12.0.3;Name=TRINITY_DN12221_c0_g1_i1;score=1652
scaffold175|size403523	blastn	match_part	398427	400090	1652	+	.	ID=scaffold175|size403523:hsp:49342:3.12.0.3;Parent=scaffold175|size403523:hit:23183:3.12.0.3;Target=TRINITY_DN12221_c0_g1_i1 1 1664 +;Gap=M1664
scaffold175|size403523	est2genome	expressed_sequence_match	304053	305107	4623	-	.	ID=scaffold175|size403523:hit:23184:3.12.0.3;Name=TRINITY_DN12694_c0_g2_i3;score=4623
scaffold175|size403523	est2genome	match_part	304779	305107	4623	-	.	ID=scaffold175|size403523:hsp:49343:3.12.0.3;Parent=scaffold175|size403523:hit:23184:3.12.0.3;Target=TRINITY_DN12694_c0_g2_i3 1 329 +;Gap=M329
scaffold175|size403523	est2genome	match_part	304053	304688	4623	-	.	ID=scaffold175|size403523:hsp:49344:3.12.0.3;Parent=scaffold175|size403523:hit:23184:3.12.0.3;Target=TRINITY_DN12694_c0_g2_i3 330 964 +;Gap=M636
scaffold175|size403523	est2genome	expressed_sequence_match	304053	305107	5096	+	.	ID=scaffold175|size403523:hit:23185:3.12.0.3;Name=TRINITY_DN12694_c0_g2_i2;score=5096
scaffold175|size403523	est2genome	match_part	304053	305107	5096	+	.	ID=scaffold175|size403523:hsp:49345:3.12.0.3;Parent=scaffold175|size403523:hit:23185:3.12.0.3;Target=TRINITY_DN12694_c0_g2_i2 1 1054 -;Gap=M1055
scaffold175|size403523	est2genome	expressed_sequence_match	304059	305171	4243	-	.	ID=scaffold175|size403523:hit:23186:3.12.0.3;Name=TRINITY_DN4980_c0_g1_i2;score=4243
scaffold175|size403523	est2genome	match_part	304913	305171	4243	-	.	ID=scaffold175|size403523:hsp:49346:3.12.0.3;Parent=scaffold175|size403523:hit:23186:3.12.0.3;Target=TRINITY_DN4980_c0_g1_i2 1 264 +;Gap=M259
scaffold175|size403523	est2genome	match_part	304059	304688	4243	-	.	ID=scaffold175|size403523:hsp:49347:3.12.0.3;Parent=scaffold175|size403523:hit:23186:3.12.0.3;Target=TRINITY_DN4980_c0_g1_i2 265 893 +;Gap=M630
scaffold175|size403523	est2genome	expressed_sequence_match	304059	305171	4885	-	.	ID=scaffold175|size403523:hit:23187:3.12.0.3;Name=TRINITY_DN4980_c0_g1_i3;score=4885
scaffold175|size403523	est2genome	match_part	304779	305171	4885	-	.	ID=scaffold175|size403523:hsp:49348:3.12.0.3;Parent=scaffold175|size403523:hit:23187:3.12.0.3;Target=TRINITY_DN4980_c0_g1_i3 1 398 +;Gap=M393
scaffold175|size403523	est2genome	match_part	304059	304688	4885	-	.	ID=scaffold175|size403523:hsp:49349:3.12.0.3;Parent=scaffold175|size403523:hit:23187:3.12.0.3;Target=TRINITY_DN4980_c0_g1_i3 399 1027 +;Gap=M630
scaffold175|size403523	est2genome	expressed_sequence_match	304059	305171	5358	+	.	ID=scaffold175|size403523:hit:23188:3.12.0.3;Name=TRINITY_DN4980_c0_g1_i1;score=5358
scaffold175|size403523	est2genome	match_part	304059	305171	5358	+	.	ID=scaffold175|size403523:hsp:49350:3.12.0.3;Parent=scaffold175|size403523:hit:23188:3.12.0.3;Target=TRINITY_DN4980_c0_g1_i1 1 1117 -;Gap=M1113
scaffold175|size403523	est2genome	expressed_sequence_match	304506	305107	2403	-	.	ID=scaffold175|size403523:hit:23189:3.12.0.3;Name=TRINITY_DN12694_c0_g2_i1;score=2403
scaffold175|size403523	est2genome	match_part	304779	305107	2403	-	.	ID=scaffold175|size403523:hsp:49351:3.12.0.3;Parent=scaffold175|size403523:hit:23189:3.12.0.3;Target=TRINITY_DN12694_c0_g2_i1 1 329 +;Gap=M329
scaffold175|size403523	est2genome	match_part	304506	304688	2403	-	.	ID=scaffold175|size403523:hsp:49352:3.12.0.3;Parent=scaffold175|size403523:hit:23189:3.12.0.3;Target=TRINITY_DN12694_c0_g2_i1 330 511 +;Gap=M183
scaffold175|size403523	est2genome	expressed_sequence_match	305916	308784	13705	+	.	ID=scaffold175|size403523:hit:23190:3.12.0.3;Name=TRINITY_DN2355_c0_g1_i1;score=13705
scaffold175|size403523	est2genome	match_part	305916	306150	13705	+	.	ID=scaffold175|size403523:hsp:49353:3.12.0.3;Parent=scaffold175|size403523:hit:23190:3.12.0.3;Target=TRINITY_DN2355_c0_g1_i1 1 235 +;Gap=M235
scaffold175|size403523	est2genome	match_part	306275	308784	13705	+	.	ID=scaffold175|size403523:hsp:49354:3.12.0.3;Parent=scaffold175|size403523:hit:23190:3.12.0.3;Target=TRINITY_DN2355_c0_g1_i1 236 2745 +;Gap=M2510
scaffold175|size403523	est2genome	expressed_sequence_match	305841	307434	7970	+	.	ID=scaffold175|size403523:hit:23191:3.12.0.3;Name=TRINITY_DN5794_c0_g1_i1;score=7970
scaffold175|size403523	est2genome	match_part	305841	307434	7970	+	.	ID=scaffold175|size403523:hsp:49355:3.12.0.3;Parent=scaffold175|size403523:hit:23191:3.12.0.3;Target=TRINITY_DN5794_c0_g1_i1 1 1594 +;Gap=M1594
scaffold175|size403523	est2genome	expressed_sequence_match	305916	308784	14345	+	.	ID=scaffold175|size403523:hit:23192:3.12.0.3;Name=TRINITY_DN2355_c0_g2_i1;score=14345
scaffold175|size403523	est2genome	match_part	305916	308784	14345	+	.	ID=scaffold175|size403523:hsp:49356:3.12.0.3;Parent=scaffold175|size403523:hit:23192:3.12.0.3;Target=TRINITY_DN2355_c0_g2_i1 1 2869 +;Gap=M2869
scaffold175|size403523	est2genome	expressed_sequence_match	315706	316582	4385	+	.	ID=scaffold175|size403523:hit:23193:3.12.0.3;Name=TRINITY_DN17930_c0_g1_i2;score=4385
scaffold175|size403523	est2genome	match_part	315706	316582	4385	+	.	ID=scaffold175|size403523:hsp:49357:3.12.0.3;Parent=scaffold175|size403523:hit:23193:3.12.0.3;Target=TRINITY_DN17930_c0_g1_i2 1 877 +;Gap=M877
scaffold175|size403523	est2genome	expressed_sequence_match	313533	315499	9835	+	.	ID=scaffold175|size403523:hit:23194:3.12.0.3;Name=TRINITY_DN17930_c0_g6_i1;score=9835
scaffold175|size403523	est2genome	match_part	313533	315499	9835	+	.	ID=scaffold175|size403523:hsp:49358:3.12.0.3;Parent=scaffold175|size403523:hit:23194:3.12.0.3;Target=TRINITY_DN17930_c0_g6_i1 1 1967 +;Gap=M1967
scaffold175|size403523	est2genome	expressed_sequence_match	313512	318252	22435	+	.	ID=scaffold175|size403523:hit:23195:3.12.0.3;Name=TRINITY_DN5474_c0_g1_i1;score=22435
scaffold175|size403523	est2genome	match_part	313512	315409	22435	+	.	ID=scaffold175|size403523:hsp:49359:3.12.0.3;Parent=scaffold175|size403523:hit:23195:3.12.0.3;Target=TRINITY_DN5474_c0_g1_i1 2603 4501 -;Gap=M1898
scaffold175|size403523	est2genome	match_part	315481	315610	22435	+	.	ID=scaffold175|size403523:hsp:49360:3.12.0.3;Parent=scaffold175|size403523:hit:23195:3.12.0.3;Target=TRINITY_DN5474_c0_g1_i1 2473 2602 -;Gap=M130
scaffold175|size403523	est2genome	match_part	315707	316141	22435	+	.	ID=scaffold175|size403523:hsp:49361:3.12.0.3;Parent=scaffold175|size403523:hit:23195:3.12.0.3;Target=TRINITY_DN5474_c0_g1_i1 2038 2472 -;Gap=M435
scaffold175|size403523	est2genome	match_part	316216	318252	22435	+	.	ID=scaffold175|size403523:hsp:49362:3.12.0.3;Parent=scaffold175|size403523:hit:23195:3.12.0.3;Target=TRINITY_DN5474_c0_g1_i1 1 2037 -;Gap=M2037
scaffold175|size403523	est2genome	expressed_sequence_match	313512	318252	21529	-	.	ID=scaffold175|size403523:hit:23196:3.12.0.3;Name=TRINITY_DN5474_c0_g1_i2;score=21529
scaffold175|size403523	est2genome	match_part	317462	318252	21529	-	.	ID=scaffold175|size403523:hsp:49363:3.12.0.3;Parent=scaffold175|size403523:hit:23196:3.12.0.3;Target=TRINITY_DN5474_c0_g1_i2 1 791 +;Gap=M791
scaffold175|size403523	est2genome	match_part	317338	317382	21529	-	.	ID=scaffold175|size403523:hsp:49364:3.12.0.3;Parent=scaffold175|size403523:hit:23196:3.12.0.3;Target=TRINITY_DN5474_c0_g1_i2 792 836 +;Gap=M45
scaffold175|size403523	est2genome	match_part	316216	317253	21529	-	.	ID=scaffold175|size403523:hsp:49365:3.12.0.3;Parent=scaffold175|size403523:hit:23196:3.12.0.3;Target=TRINITY_DN5474_c0_g1_i2 837 1874 +;Gap=M1038
scaffold175|size403523	est2genome	match_part	315707	316141	21529	-	.	ID=scaffold175|size403523:hsp:49366:3.12.0.3;Parent=scaffold175|size403523:hit:23196:3.12.0.3;Target=TRINITY_DN5474_c0_g1_i2 1875 2309 +;Gap=M435
scaffold175|size403523	est2genome	match_part	315481	315610	21529	-	.	ID=scaffold175|size403523:hsp:49367:3.12.0.3;Parent=scaffold175|size403523:hit:23196:3.12.0.3;Target=TRINITY_DN5474_c0_g1_i2 2310 2439 +;Gap=M130
scaffold175|size403523	est2genome	match_part	313512	315409	21529	-	.	ID=scaffold175|size403523:hsp:49368:3.12.0.3;Parent=scaffold175|size403523:hit:23196:3.12.0.3;Target=TRINITY_DN5474_c0_g1_i2 2440 4338 +;Gap=M1898
scaffold175|size403523	est2genome	expressed_sequence_match	313512	318252	21996	+	.	ID=scaffold175|size403523:hit:23197:3.12.0.3;Name=TRINITY_DN5474_c0_g1_i3;score=21996
scaffold175|size403523	est2genome	match_part	313512	315409	21996	+	.	ID=scaffold175|size403523:hsp:49369:3.12.0.3;Parent=scaffold175|size403523:hit:23197:3.12.0.3;Target=TRINITY_DN5474_c0_g1_i3 2524 4422 -;Gap=M1898
scaffold175|size403523	est2genome	match_part	315481	315610	21996	+	.	ID=scaffold175|size403523:hsp:49370:3.12.0.3;Parent=scaffold175|size403523:hit:23197:3.12.0.3;Target=TRINITY_DN5474_c0_g1_i3 2394 2523 -;Gap=M130
scaffold175|size403523	est2genome	match_part	315707	316141	21996	+	.	ID=scaffold175|size403523:hsp:49371:3.12.0.3;Parent=scaffold175|size403523:hit:23197:3.12.0.3;Target=TRINITY_DN5474_c0_g1_i3 1959 2393 -;Gap=M435
scaffold175|size403523	est2genome	match_part	316216	317382	21996	+	.	ID=scaffold175|size403523:hsp:49372:3.12.0.3;Parent=scaffold175|size403523:hit:23197:3.12.0.3;Target=TRINITY_DN5474_c0_g1_i3 792 1958 -;Gap=M1167
scaffold175|size403523	est2genome	match_part	317462	318252	21996	+	.	ID=scaffold175|size403523:hsp:49373:3.12.0.3;Parent=scaffold175|size403523:hit:23197:3.12.0.3;Target=TRINITY_DN5474_c0_g1_i3 1 791 -;Gap=M791
scaffold175|size403523	est2genome	expressed_sequence_match	313512	318252	21968	+	.	ID=scaffold175|size403523:hit:23198:3.12.0.3;Name=TRINITY_DN5474_c0_g1_i4;score=21968
scaffold175|size403523	est2genome	match_part	313512	315409	21968	+	.	ID=scaffold175|size403523:hsp:49374:3.12.0.3;Parent=scaffold175|size403523:hit:23198:3.12.0.3;Target=TRINITY_DN5474_c0_g1_i4 2519 4417 -;Gap=M1898
scaffold175|size403523	est2genome	match_part	315481	315610	21968	+	.	ID=scaffold175|size403523:hsp:49375:3.12.0.3;Parent=scaffold175|size403523:hit:23198:3.12.0.3;Target=TRINITY_DN5474_c0_g1_i4 2389 2518 -;Gap=M130
scaffold175|size403523	est2genome	match_part	315707	316141	21968	+	.	ID=scaffold175|size403523:hsp:49376:3.12.0.3;Parent=scaffold175|size403523:hit:23198:3.12.0.3;Target=TRINITY_DN5474_c0_g1_i4 1954 2388 -;Gap=M435
scaffold175|size403523	est2genome	match_part	316216	317253	21968	+	.	ID=scaffold175|size403523:hsp:49377:3.12.0.3;Parent=scaffold175|size403523:hit:23198:3.12.0.3;Target=TRINITY_DN5474_c0_g1_i4 916 1953 -;Gap=M1038
scaffold175|size403523	est2genome	match_part	317338	318252	21968	+	.	ID=scaffold175|size403523:hsp:49378:3.12.0.3;Parent=scaffold175|size403523:hit:23198:3.12.0.3;Target=TRINITY_DN5474_c0_g1_i4 1 915 -;Gap=M915
scaffold175|size403523	est2genome	expressed_sequence_match	313533	316582	14485	+	.	ID=scaffold175|size403523:hit:23199:3.12.0.3;Name=TRINITY_DN17930_c0_g1_i1;score=14485
scaffold175|size403523	est2genome	match_part	313533	315409	14485	+	.	ID=scaffold175|size403523:hsp:49379:3.12.0.3;Parent=scaffold175|size403523:hit:23199:3.12.0.3;Target=TRINITY_DN17930_c0_g1_i1 1 1877 +;Gap=M1877
scaffold175|size403523	est2genome	match_part	315481	316141	14485	+	.	ID=scaffold175|size403523:hsp:49380:3.12.0.3;Parent=scaffold175|size403523:hit:23199:3.12.0.3;Target=TRINITY_DN17930_c0_g1_i1 1878 2538 +;Gap=M661
scaffold175|size403523	est2genome	match_part	316216	316582	14485	+	.	ID=scaffold175|size403523:hsp:49381:3.12.0.3;Parent=scaffold175|size403523:hit:23199:3.12.0.3;Target=TRINITY_DN17930_c0_g1_i1 2539 2905 +;Gap=M367
scaffold175|size403523	est2genome	expressed_sequence_match	327366	328763	6948	-	.	ID=scaffold175|size403523:hit:23200:3.12.0.3;Name=TRINITY_DN13603_c0_g2_i1;score=6948
scaffold175|size403523	est2genome	match_part	327366	328763	6948	-	.	ID=scaffold175|size403523:hsp:49382:3.12.0.3;Parent=scaffold175|size403523:hit:23200:3.12.0.3;Target=TRINITY_DN13603_c0_g2_i1 1 1400 +;Gap=M1398
scaffold175|size403523	est2genome	expressed_sequence_match	325025	327917	12356	+	.	ID=scaffold175|size403523:hit:23201:3.12.0.3;Name=TRINITY_DN12040_c0_g1_i3;score=12356
scaffold175|size403523	est2genome	match_part	325025	325970	12356	+	.	ID=scaffold175|size403523:hsp:49383:3.12.0.3;Parent=scaffold175|size403523:hit:23201:3.12.0.3;Target=TRINITY_DN12040_c0_g1_i3 28 974 +;Gap=M946
scaffold175|size403523	est2genome	match_part	326043	326562	12356	+	.	ID=scaffold175|size403523:hsp:49384:3.12.0.3;Parent=scaffold175|size403523:hit:23201:3.12.0.3;Target=TRINITY_DN12040_c0_g1_i3 975 1494 +;Gap=M520
scaffold175|size403523	est2genome	match_part	326636	326724	12356	+	.	ID=scaffold175|size403523:hsp:49385:3.12.0.3;Parent=scaffold175|size403523:hit:23201:3.12.0.3;Target=TRINITY_DN12040_c0_g1_i3 1495 1583 +;Gap=M89
scaffold175|size403523	est2genome	match_part	326805	327090	12356	+	.	ID=scaffold175|size403523:hsp:49386:3.12.0.3;Parent=scaffold175|size403523:hit:23201:3.12.0.3;Target=TRINITY_DN12040_c0_g1_i3 1584 1869 +;Gap=M286
scaffold175|size403523	est2genome	match_part	327177	327209	12356	+	.	ID=scaffold175|size403523:hsp:49387:3.12.0.3;Parent=scaffold175|size403523:hit:23201:3.12.0.3;Target=TRINITY_DN12040_c0_g1_i3 1870 1902 +;Gap=M33
scaffold175|size403523	est2genome	match_part	327297	327917	12356	+	.	ID=scaffold175|size403523:hsp:49388:3.12.0.3;Parent=scaffold175|size403523:hit:23201:3.12.0.3;Target=TRINITY_DN12040_c0_g1_i3 1903 2523 +;Gap=M621
scaffold175|size403523	est2genome	expressed_sequence_match	325025	327917	11725	+	.	ID=scaffold175|size403523:hit:23202:3.12.0.3;Name=TRINITY_DN12040_c0_g1_i4;score=11725
scaffold175|size403523	est2genome	match_part	325025	325484	11725	+	.	ID=scaffold175|size403523:hsp:49389:3.12.0.3;Parent=scaffold175|size403523:hit:23202:3.12.0.3;Target=TRINITY_DN12040_c0_g1_i4 28 488 +;Gap=M460
scaffold175|size403523	est2genome	match_part	325607	325970	11725	+	.	ID=scaffold175|size403523:hsp:49390:3.12.0.3;Parent=scaffold175|size403523:hit:23202:3.12.0.3;Target=TRINITY_DN12040_c0_g1_i4 489 852 +;Gap=M364
scaffold175|size403523	est2genome	match_part	326043	326562	11725	+	.	ID=scaffold175|size403523:hsp:49391:3.12.0.3;Parent=scaffold175|size403523:hit:23202:3.12.0.3;Target=TRINITY_DN12040_c0_g1_i4 853 1372 +;Gap=M520
scaffold175|size403523	est2genome	match_part	326636	326724	11725	+	.	ID=scaffold175|size403523:hsp:49392:3.12.0.3;Parent=scaffold175|size403523:hit:23202:3.12.0.3;Target=TRINITY_DN12040_c0_g1_i4 1373 1461 +;Gap=M89
scaffold175|size403523	est2genome	match_part	326805	327090	11725	+	.	ID=scaffold175|size403523:hsp:49393:3.12.0.3;Parent=scaffold175|size403523:hit:23202:3.12.0.3;Target=TRINITY_DN12040_c0_g1_i4 1462 1747 +;Gap=M286
scaffold175|size403523	est2genome	match_part	327177	327209	11725	+	.	ID=scaffold175|size403523:hsp:49394:3.12.0.3;Parent=scaffold175|size403523:hit:23202:3.12.0.3;Target=TRINITY_DN12040_c0_g1_i4 1748 1780 +;Gap=M33
scaffold175|size403523	est2genome	match_part	327297	327917	11725	+	.	ID=scaffold175|size403523:hsp:49395:3.12.0.3;Parent=scaffold175|size403523:hit:23202:3.12.0.3;Target=TRINITY_DN12040_c0_g1_i4 1781 2401 +;Gap=M621
scaffold175|size403523	est2genome	expressed_sequence_match	325025	327917	12524	+	.	ID=scaffold175|size403523:hit:23203:3.12.0.3;Name=TRINITY_DN12040_c0_g1_i5;score=12524
scaffold175|size403523	est2genome	match_part	325025	325484	12524	+	.	ID=scaffold175|size403523:hsp:49396:3.12.0.3;Parent=scaffold175|size403523:hit:23203:3.12.0.3;Target=TRINITY_DN12040_c0_g1_i5 28 488 +;Gap=M460
scaffold175|size403523	est2genome	match_part	325607	325970	12524	+	.	ID=scaffold175|size403523:hsp:49397:3.12.0.3;Parent=scaffold175|size403523:hit:23203:3.12.0.3;Target=TRINITY_DN12040_c0_g1_i5 489 852 +;Gap=M364
scaffold175|size403523	est2genome	match_part	326043	327090	12524	+	.	ID=scaffold175|size403523:hsp:49398:3.12.0.3;Parent=scaffold175|size403523:hit:23203:3.12.0.3;Target=TRINITY_DN12040_c0_g1_i5 853 1900 +;Gap=M1048
scaffold175|size403523	est2genome	match_part	327177	327209	12524	+	.	ID=scaffold175|size403523:hsp:49399:3.12.0.3;Parent=scaffold175|size403523:hit:23203:3.12.0.3;Target=TRINITY_DN12040_c0_g1_i5 1901 1933 +;Gap=M33
scaffold175|size403523	est2genome	match_part	327297	327917	12524	+	.	ID=scaffold175|size403523:hsp:49400:3.12.0.3;Parent=scaffold175|size403523:hit:23203:3.12.0.3;Target=TRINITY_DN12040_c0_g1_i5 1934 2554 +;Gap=M621
scaffold175|size403523	est2genome	expressed_sequence_match	327785	328804	5100	-	.	ID=scaffold175|size403523:hit:23204:3.12.0.3;Name=TRINITY_DN9505_c0_g1_i1;score=5100
scaffold175|size403523	est2genome	match_part	327785	328804	5100	-	.	ID=scaffold175|size403523:hsp:49401:3.12.0.3;Parent=scaffold175|size403523:hit:23204:3.12.0.3;Target=TRINITY_DN9505_c0_g1_i1 1 1020 +;Gap=M1020
scaffold175|size403523	est2genome	expressed_sequence_match	328501	328776	1308	-	.	ID=scaffold175|size403523:hit:23205:3.12.0.3;Name=TRINITY_DN23418_c0_g1_i1;score=1308
scaffold175|size403523	est2genome	match_part	328501	328776	1308	-	.	ID=scaffold175|size403523:hsp:49402:3.12.0.3;Parent=scaffold175|size403523:hit:23205:3.12.0.3;Target=TRINITY_DN23418_c0_g1_i1 1 276 -;Gap=M276
scaffold175|size403523	est2genome	expressed_sequence_match	327188	327468	1405	-	.	ID=scaffold175|size403523:hit:23206:3.12.0.3;Name=TRINITY_DN228_c0_g1_i1;score=1405
scaffold175|size403523	est2genome	match_part	327188	327468	1405	-	.	ID=scaffold175|size403523:hsp:49403:3.12.0.3;Parent=scaffold175|size403523:hit:23206:3.12.0.3;Target=TRINITY_DN228_c0_g1_i1 1 281 +;Gap=M281
scaffold175|size403523	est2genome	expressed_sequence_match	325025	327917	12098	+	.	ID=scaffold175|size403523:hit:23207:3.12.0.3;Name=TRINITY_DN12040_c0_g1_i1;score=12098
scaffold175|size403523	est2genome	match_part	325025	325484	12098	+	.	ID=scaffold175|size403523:hsp:49404:3.12.0.3;Parent=scaffold175|size403523:hit:23207:3.12.0.3;Target=TRINITY_DN12040_c0_g1_i1 28 488 +;Gap=M460
scaffold175|size403523	est2genome	match_part	325607	326562	12098	+	.	ID=scaffold175|size403523:hsp:49405:3.12.0.3;Parent=scaffold175|size403523:hit:23207:3.12.0.3;Target=TRINITY_DN12040_c0_g1_i1 489 1444 +;Gap=M956
scaffold175|size403523	est2genome	match_part	326636	326724	12098	+	.	ID=scaffold175|size403523:hsp:49406:3.12.0.3;Parent=scaffold175|size403523:hit:23207:3.12.0.3;Target=TRINITY_DN12040_c0_g1_i1 1445 1533 +;Gap=M89
scaffold175|size403523	est2genome	match_part	326805	327090	12098	+	.	ID=scaffold175|size403523:hsp:49407:3.12.0.3;Parent=scaffold175|size403523:hit:23207:3.12.0.3;Target=TRINITY_DN12040_c0_g1_i1 1534 1819 +;Gap=M286
scaffold175|size403523	est2genome	match_part	327177	327209	12098	+	.	ID=scaffold175|size403523:hsp:49408:3.12.0.3;Parent=scaffold175|size403523:hit:23207:3.12.0.3;Target=TRINITY_DN12040_c0_g1_i1 1820 1852 +;Gap=M33
scaffold175|size403523	est2genome	match_part	327297	327917	12098	+	.	ID=scaffold175|size403523:hsp:49409:3.12.0.3;Parent=scaffold175|size403523:hit:23207:3.12.0.3;Target=TRINITY_DN12040_c0_g1_i1 1853 2473 +;Gap=M621
scaffold175|size403523	est2genome	expressed_sequence_match	328760	329071	1560	-	.	ID=scaffold175|size403523:hit:23208:3.12.0.3;Name=TRINITY_DN21195_c0_g1_i1;score=1560
scaffold175|size403523	est2genome	match_part	328760	329071	1560	-	.	ID=scaffold175|size403523:hsp:49410:3.12.0.3;Parent=scaffold175|size403523:hit:23208:3.12.0.3;Target=TRINITY_DN21195_c0_g1_i1 1 312 -;Gap=M312
scaffold175|size403523	est2genome	expressed_sequence_match	325025	327917	12110	+	.	ID=scaffold175|size403523:hit:23209:3.12.0.3;Name=TRINITY_DN12040_c0_g1_i2;score=12110
scaffold175|size403523	est2genome	match_part	325025	325484	12110	+	.	ID=scaffold175|size403523:hsp:49411:3.12.0.3;Parent=scaffold175|size403523:hit:23209:3.12.0.3;Target=TRINITY_DN12040_c0_g1_i2 28 488 +;Gap=M460
scaffold175|size403523	est2genome	match_part	325607	325970	12110	+	.	ID=scaffold175|size403523:hsp:49412:3.12.0.3;Parent=scaffold175|size403523:hit:23209:3.12.0.3;Target=TRINITY_DN12040_c0_g1_i2 489 852 +;Gap=M364
scaffold175|size403523	est2genome	match_part	326043	326724	12110	+	.	ID=scaffold175|size403523:hsp:49413:3.12.0.3;Parent=scaffold175|size403523:hit:23209:3.12.0.3;Target=TRINITY_DN12040_c0_g1_i2 853 1534 +;Gap=M682
scaffold175|size403523	est2genome	match_part	326805	327090	12110	+	.	ID=scaffold175|size403523:hsp:49414:3.12.0.3;Parent=scaffold175|size403523:hit:23209:3.12.0.3;Target=TRINITY_DN12040_c0_g1_i2 1535 1820 +;Gap=M286
scaffold175|size403523	est2genome	match_part	327177	327209	12110	+	.	ID=scaffold175|size403523:hsp:49415:3.12.0.3;Parent=scaffold175|size403523:hit:23209:3.12.0.3;Target=TRINITY_DN12040_c0_g1_i2 1821 1853 +;Gap=M33
scaffold175|size403523	est2genome	match_part	327297	327917	12110	+	.	ID=scaffold175|size403523:hsp:49416:3.12.0.3;Parent=scaffold175|size403523:hit:23209:3.12.0.3;Target=TRINITY_DN12040_c0_g1_i2 1854 2474 +;Gap=M621
scaffold175|size403523	est2genome	expressed_sequence_match	327389	327572	655	-	.	ID=scaffold175|size403523:hit:23210:3.12.0.3;Name=TRINITY_DN13603_c0_g1_i1;score=655
scaffold175|size403523	est2genome	match_part	327389	327572	655	-	.	ID=scaffold175|size403523:hsp:49417:3.12.0.3;Parent=scaffold175|size403523:hit:23210:3.12.0.3;Target=TRINITY_DN13603_c0_g1_i1 41 230 +;Gap=M184
scaffold175|size403523	est2genome	expressed_sequence_match	333143	333895	3366	+	.	ID=scaffold175|size403523:hit:23211:3.12.0.3;Name=TRINITY_DN16311_c0_g1_i3;score=3366
scaffold175|size403523	est2genome	match_part	333143	333895	3366	+	.	ID=scaffold175|size403523:hsp:49418:3.12.0.3;Parent=scaffold175|size403523:hit:23211:3.12.0.3;Target=TRINITY_DN16311_c0_g1_i3 1 760 +;Gap=M753
scaffold175|size403523	est2genome	expressed_sequence_match	333922	334148	750	+	.	ID=scaffold175|size403523:hit:23212:3.12.0.3;Name=TRINITY_DN19408_c0_g1_i1;score=750
scaffold175|size403523	est2genome	match_part	333922	334148	750	+	.	ID=scaffold175|size403523:hsp:49419:3.12.0.3;Parent=scaffold175|size403523:hit:23212:3.12.0.3;Target=TRINITY_DN19408_c0_g1_i1 11 238 +;Gap=M227
scaffold175|size403523	est2genome	expressed_sequence_match	358269	358498	988	-	.	ID=scaffold175|size403523:hit:23213:3.12.0.3;Name=TRINITY_DN5598_c0_g2_i1;score=988
scaffold175|size403523	est2genome	match_part	358269	358498	988	-	.	ID=scaffold175|size403523:hsp:49420:3.12.0.3;Parent=scaffold175|size403523:hit:23213:3.12.0.3;Target=TRINITY_DN5598_c0_g2_i1 1 230 +;Gap=M230
scaffold175|size403523	est2genome	expressed_sequence_match	358055	358515	995	-	.	ID=scaffold175|size403523:hit:23214:3.12.0.3;Name=TRINITY_DN7602_c2_g8_i1;score=995
scaffold175|size403523	est2genome	match_part	358413	358515	995	-	.	ID=scaffold175|size403523:hsp:49421:3.12.0.3;Parent=scaffold175|size403523:hit:23214:3.12.0.3;Target=TRINITY_DN7602_c2_g8_i1 4 106 +;Gap=M103
scaffold175|size403523	est2genome	match_part	358055	358232	995	-	.	ID=scaffold175|size403523:hsp:49422:3.12.0.3;Parent=scaffold175|size403523:hit:23214:3.12.0.3;Target=TRINITY_DN7602_c2_g8_i1 107 286 +;Gap=M178
scaffold175|size403523	est2genome	expressed_sequence_match	358254	358515	724	-	.	ID=scaffold175|size403523:hit:23215:3.12.0.3;Name=TRINITY_DN7602_c2_g1_i2;score=724
scaffold175|size403523	est2genome	match_part	358254	358515	724	-	.	ID=scaffold175|size403523:hsp:49423:3.12.0.3;Parent=scaffold175|size403523:hit:23215:3.12.0.3;Target=TRINITY_DN7602_c2_g1_i2 4 272 +;Gap=M262
scaffold175|size403523	est2genome	expressed_sequence_match	358434	358681	420	+	.	ID=scaffold175|size403523:hit:23216:3.12.0.3;Name=TRINITY_DN7602_c2_g1_i2;score=420
scaffold175|size403523	est2genome	match_part	358434	358681	420	+	.	ID=scaffold175|size403523:hsp:49424:3.12.0.3;Parent=scaffold175|size403523:hit:23216:3.12.0.3;Target=TRINITY_DN7602_c2_g1_i2 2 272 -;Gap=M248
scaffold175|size403523	est2genome	expressed_sequence_match	358254	358515	751	-	.	ID=scaffold175|size403523:hit:23217:3.12.0.3;Name=TRINITY_DN7602_c2_g19_i1;score=751
scaffold175|size403523	est2genome	match_part	358254	358515	751	-	.	ID=scaffold175|size403523:hsp:49425:3.12.0.3;Parent=scaffold175|size403523:hit:23217:3.12.0.3;Target=TRINITY_DN7602_c2_g19_i1 27 295 +;Gap=M262
scaffold175|size403523	est2genome	expressed_sequence_match	358434	358694	451	+	.	ID=scaffold175|size403523:hit:23218:3.12.0.3;Name=TRINITY_DN7602_c2_g19_i1;score=451
scaffold175|size403523	est2genome	match_part	358434	358694	451	+	.	ID=scaffold175|size403523:hsp:49426:3.12.0.3;Parent=scaffold175|size403523:hit:23218:3.12.0.3;Target=TRINITY_DN7602_c2_g19_i1 14 295 -;Gap=M261
scaffold175|size403523	est2genome	expressed_sequence_match	358497	358707	886	+	.	ID=scaffold175|size403523:hit:23219:3.12.0.3;Name=TRINITY_DN6776_c0_g1_i1;score=886
scaffold175|size403523	est2genome	match_part	358497	358707	886	+	.	ID=scaffold175|size403523:hsp:49427:3.12.0.3;Parent=scaffold175|size403523:hit:23219:3.12.0.3;Target=TRINITY_DN6776_c0_g1_i1 1 208 +;Gap=M211
scaffold175|size403523	est2genome	expressed_sequence_match	358065	358477	983	-	.	ID=scaffold175|size403523:hit:23220:3.12.0.3;Name=TRINITY_DN7602_c2_g9_i2;score=983
scaffold175|size403523	est2genome	match_part	358413	358477	983	-	.	ID=scaffold175|size403523:hsp:49428:3.12.0.3;Parent=scaffold175|size403523:hit:23220:3.12.0.3;Target=TRINITY_DN7602_c2_g9_i2 1 65 +;Gap=M65
scaffold175|size403523	est2genome	match_part	358227	358340	983	-	.	ID=scaffold175|size403523:hsp:49429:3.12.0.3;Parent=scaffold175|size403523:hit:23220:3.12.0.3;Target=TRINITY_DN7602_c2_g9_i2 66 179 +;Gap=M114
scaffold175|size403523	est2genome	match_part	358065	358137	983	-	.	ID=scaffold175|size403523:hsp:49430:3.12.0.3;Parent=scaffold175|size403523:hit:23220:3.12.0.3;Target=TRINITY_DN7602_c2_g9_i2 180 252 +;Gap=M73
scaffold175|size403523	est2genome	expressed_sequence_match	358121	358643	1595	+	.	ID=scaffold175|size403523:hit:23221:3.12.0.3;Name=TRINITY_DN15743_c0_g4_i5;score=1595
scaffold175|size403523	est2genome	match_part	358121	358154	1595	+	.	ID=scaffold175|size403523:hsp:49431:3.12.0.3;Parent=scaffold175|size403523:hit:23221:3.12.0.3;Target=TRINITY_DN15743_c0_g4_i5 1 34 +;Gap=M34
scaffold175|size403523	est2genome	match_part	358227	358340	1595	+	.	ID=scaffold175|size403523:hsp:49432:3.12.0.3;Parent=scaffold175|size403523:hit:23221:3.12.0.3;Target=TRINITY_DN15743_c0_g4_i5 35 148 +;Gap=M114
scaffold175|size403523	est2genome	match_part	358413	358643	1595	+	.	ID=scaffold175|size403523:hsp:49433:3.12.0.3;Parent=scaffold175|size403523:hit:23221:3.12.0.3;Target=TRINITY_DN15743_c0_g4_i5 149 379 +;Gap=M231
scaffold175|size403523	est2genome	expressed_sequence_match	358269	358498	961	-	.	ID=scaffold175|size403523:hit:23222:3.12.0.3;Name=TRINITY_DN5598_c0_g1_i1;score=961
scaffold175|size403523	est2genome	match_part	358269	358498	961	-	.	ID=scaffold175|size403523:hsp:49434:3.12.0.3;Parent=scaffold175|size403523:hit:23222:3.12.0.3;Target=TRINITY_DN5598_c0_g1_i1 1 230 +;Gap=M230
scaffold175|size403523	est2genome	expressed_sequence_match	358254	358513	687	-	.	ID=scaffold175|size403523:hit:23223:3.12.0.3;Name=TRINITY_DN7602_c2_g1_i1;score=687
scaffold175|size403523	est2genome	match_part	358254	358513	687	-	.	ID=scaffold175|size403523:hsp:49435:3.12.0.3;Parent=scaffold175|size403523:hit:23223:3.12.0.3;Target=TRINITY_DN7602_c2_g1_i1 32 298 +;Gap=M260
scaffold175|size403523	est2genome	expressed_sequence_match	358434	358671	412	+	.	ID=scaffold175|size403523:hit:23224:3.12.0.3;Name=TRINITY_DN7602_c2_g1_i1;score=412
scaffold175|size403523	est2genome	match_part	358434	358671	412	+	.	ID=scaffold175|size403523:hsp:49436:3.12.0.3;Parent=scaffold175|size403523:hit:23224:3.12.0.3;Target=TRINITY_DN7602_c2_g1_i1 40 298 -;Gap=M238
scaffold175|size403523	est2genome	expressed_sequence_match	364353	366654	10806	-	.	ID=scaffold175|size403523:hit:23225:3.12.0.3;Name=TRINITY_DN706_c0_g2_i1;score=10806
scaffold175|size403523	est2genome	match_part	365753	366654	10806	-	.	ID=scaffold175|size403523:hsp:49437:3.12.0.3;Parent=scaffold175|size403523:hit:23225:3.12.0.3;Target=TRINITY_DN706_c0_g2_i1 13 914 +;Gap=M902
scaffold175|size403523	est2genome	match_part	364353	365618	10806	-	.	ID=scaffold175|size403523:hsp:49438:3.12.0.3;Parent=scaffold175|size403523:hit:23225:3.12.0.3;Target=TRINITY_DN706_c0_g2_i1 915 2181 +;Gap=M1266
scaffold175|size403523	est2genome	expressed_sequence_match	366439	366625	898	-	.	ID=scaffold175|size403523:hit:23226:3.12.0.3;Name=TRINITY_DN7084_c0_g1_i1;score=898
scaffold175|size403523	est2genome	match_part	366439	366625	898	-	.	ID=scaffold175|size403523:hsp:49439:3.12.0.3;Parent=scaffold175|size403523:hit:23226:3.12.0.3;Target=TRINITY_DN7084_c0_g1_i1 10 199 +;Gap=M187
scaffold175|size403523	est2genome	expressed_sequence_match	367000	368798	8986	+	.	ID=scaffold175|size403523:hit:23227:3.12.0.3;Name=TRINITY_DN2686_c0_g1_i1;score=8986
scaffold175|size403523	est2genome	match_part	367000	368798	8986	+	.	ID=scaffold175|size403523:hsp:49440:3.12.0.3;Parent=scaffold175|size403523:hit:23227:3.12.0.3;Target=TRINITY_DN2686_c0_g1_i1 1 1799 +;Gap=M1799
scaffold175|size403523	est2genome	expressed_sequence_match	367000	368798	8318	+	.	ID=scaffold175|size403523:hit:23228:3.12.0.3;Name=TRINITY_DN2686_c0_g2_i1;score=8318
scaffold175|size403523	est2genome	match_part	367000	367710	8318	+	.	ID=scaffold175|size403523:hsp:49441:3.12.0.3;Parent=scaffold175|size403523:hit:23228:3.12.0.3;Target=TRINITY_DN2686_c0_g2_i1 1 711 +;Gap=M711
scaffold175|size403523	est2genome	match_part	367841	368798	8318	+	.	ID=scaffold175|size403523:hsp:49442:3.12.0.3;Parent=scaffold175|size403523:hit:23228:3.12.0.3;Target=TRINITY_DN2686_c0_g2_i1 712 1669 +;Gap=M958
scaffold175|size403523	est2genome	expressed_sequence_match	369779	371954	10868	-	.	ID=scaffold175|size403523:hit:23229:3.12.0.3;Name=TRINITY_DN3807_c0_g2_i1;score=10868
scaffold175|size403523	est2genome	match_part	369779	371954	10868	-	.	ID=scaffold175|size403523:hsp:49443:3.12.0.3;Parent=scaffold175|size403523:hit:23229:3.12.0.3;Target=TRINITY_DN3807_c0_g2_i1 1 2177 +;Gap=M2176
scaffold175|size403523	est2genome	expressed_sequence_match	372203	375797	16712	-	.	ID=scaffold175|size403523:hit:23230:3.12.0.3;Name=TRINITY_DN3846_c0_g1_i2;score=16712
scaffold175|size403523	est2genome	match_part	374941	375797	16712	-	.	ID=scaffold175|size403523:hsp:49444:3.12.0.3;Parent=scaffold175|size403523:hit:23230:3.12.0.3;Target=TRINITY_DN3846_c0_g1_i2 1 857 +;Gap=M857
scaffold175|size403523	est2genome	match_part	373455	374863	16712	-	.	ID=scaffold175|size403523:hsp:49445:3.12.0.3;Parent=scaffold175|size403523:hit:23230:3.12.0.3;Target=TRINITY_DN3846_c0_g1_i2 858 2266 +;Gap=M1409
scaffold175|size403523	est2genome	match_part	372751	373381	16712	-	.	ID=scaffold175|size403523:hsp:49446:3.12.0.3;Parent=scaffold175|size403523:hit:23230:3.12.0.3;Target=TRINITY_DN3846_c0_g1_i2 2267 2897 +;Gap=M631
scaffold175|size403523	est2genome	match_part	372203	372665	16712	-	.	ID=scaffold175|size403523:hsp:49447:3.12.0.3;Parent=scaffold175|size403523:hit:23230:3.12.0.3;Target=TRINITY_DN3846_c0_g1_i2 2898 3360 +;Gap=M463
scaffold175|size403523	est2genome	expressed_sequence_match	372202	374086	9027	+	.	ID=scaffold175|size403523:hit:23231:3.12.0.3;Name=TRINITY_DN7248_c0_g1_i1;score=9027
scaffold175|size403523	est2genome	match_part	372202	373381	9027	+	.	ID=scaffold175|size403523:hsp:49448:3.12.0.3;Parent=scaffold175|size403523:hit:23231:3.12.0.3;Target=TRINITY_DN7248_c0_g1_i1 1 1180 +;Gap=M1180
scaffold175|size403523	est2genome	match_part	373455	374086	9027	+	.	ID=scaffold175|size403523:hsp:49449:3.12.0.3;Parent=scaffold175|size403523:hit:23231:3.12.0.3;Target=TRINITY_DN7248_c0_g1_i1 1181 1812 +;Gap=M632
scaffold175|size403523	est2genome	expressed_sequence_match	372203	375797	17142	+	.	ID=scaffold175|size403523:hit:23232:3.12.0.3;Name=TRINITY_DN3846_c0_g1_i1;score=17142
scaffold175|size403523	est2genome	match_part	372203	372665	17142	+	.	ID=scaffold175|size403523:hsp:49450:3.12.0.3;Parent=scaffold175|size403523:hit:23232:3.12.0.3;Target=TRINITY_DN3846_c0_g1_i1 2975 3437 -;Gap=M463
scaffold175|size403523	est2genome	match_part	372751	373381	17142	+	.	ID=scaffold175|size403523:hsp:49451:3.12.0.3;Parent=scaffold175|size403523:hit:23232:3.12.0.3;Target=TRINITY_DN3846_c0_g1_i1 2344 2974 -;Gap=M631
scaffold175|size403523	est2genome	match_part	373455	375797	17142	+	.	ID=scaffold175|size403523:hsp:49452:3.12.0.3;Parent=scaffold175|size403523:hit:23232:3.12.0.3;Target=TRINITY_DN3846_c0_g1_i1 1 2343 -;Gap=M2343
scaffold175|size403523	est2genome	expressed_sequence_match	379461	379896	1594	+	.	ID=scaffold175|size403523:hit:23233:3.12.0.3;Name=TRINITY_DN12060_c0_g1_i1;score=1594
scaffold175|size403523	est2genome	match_part	379461	379896	1594	+	.	ID=scaffold175|size403523:hsp:49453:3.12.0.3;Parent=scaffold175|size403523:hit:23233:3.12.0.3;Target=TRINITY_DN12060_c0_g1_i1 3 438 -;Gap=M436
scaffold175|size403523	est2genome	expressed_sequence_match	379575	379860	1077	+	.	ID=scaffold175|size403523:hit:23234:3.12.0.3;Name=TRINITY_DN6798_c0_g1_i1;score=1077
scaffold175|size403523	est2genome	match_part	379575	379860	1077	+	.	ID=scaffold175|size403523:hsp:49454:3.12.0.3;Parent=scaffold175|size403523:hit:23234:3.12.0.3;Target=TRINITY_DN6798_c0_g1_i1 1 282 +;Gap=M286
scaffold175|size403523	est2genome	expressed_sequence_match	379575	379789	880	+	.	ID=scaffold175|size403523:hit:23235:3.12.0.3;Name=TRINITY_DN6798_c0_g2_i1;score=880
scaffold175|size403523	est2genome	match_part	379575	379789	880	+	.	ID=scaffold175|size403523:hsp:49455:3.12.0.3;Parent=scaffold175|size403523:hit:23235:3.12.0.3;Target=TRINITY_DN6798_c0_g2_i1 1 217 +;Gap=M215
scaffold175|size403523	est2genome	expressed_sequence_match	379460	379904	1424	+	.	ID=scaffold175|size403523:hit:23236:3.12.0.3;Name=TRINITY_DN9915_c2_g38_i2;score=1424
scaffold175|size403523	est2genome	match_part	379460	379904	1424	+	.	ID=scaffold175|size403523:hsp:49456:3.12.0.3;Parent=scaffold175|size403523:hit:23236:3.12.0.3;Target=TRINITY_DN9915_c2_g38_i2 3 453 +;Gap=M445
scaffold175|size403523	est2genome	expressed_sequence_match	380480	380685	787	+	.	ID=scaffold175|size403523:hit:23237:3.12.0.3;Name=TRINITY_DN5576_c0_g3_i1;score=787
scaffold175|size403523	est2genome	match_part	380480	380685	787	+	.	ID=scaffold175|size403523:hsp:49457:3.12.0.3;Parent=scaffold175|size403523:hit:23237:3.12.0.3;Target=TRINITY_DN5576_c0_g3_i1 1 206 +;Gap=M206
scaffold175|size403523	est2genome	expressed_sequence_match	380402	380637	937	+	.	ID=scaffold175|size403523:hit:23238:3.12.0.3;Name=TRINITY_DN9915_c2_g10_i1;score=937
scaffold175|size403523	est2genome	match_part	380402	380637	937	+	.	ID=scaffold175|size403523:hsp:49458:3.12.0.3;Parent=scaffold175|size403523:hit:23238:3.12.0.3;Target=TRINITY_DN9915_c2_g10_i1 1 236 +;Gap=M236
scaffold175|size403523	est2genome	expressed_sequence_match	380498	380754	979	+	.	ID=scaffold175|size403523:hit:23239:3.12.0.3;Name=TRINITY_DN12023_c0_g1_i1;score=979
scaffold175|size403523	est2genome	match_part	380498	380754	979	+	.	ID=scaffold175|size403523:hsp:49459:3.12.0.3;Parent=scaffold175|size403523:hit:23239:3.12.0.3;Target=TRINITY_DN12023_c0_g1_i1 2 258 +;Gap=M257
scaffold175|size403523	est2genome	expressed_sequence_match	380290	380496	756	+	.	ID=scaffold175|size403523:hit:23240:3.12.0.3;Name=TRINITY_DN12744_c0_g1_i1;score=756
scaffold175|size403523	est2genome	match_part	380290	380496	756	+	.	ID=scaffold175|size403523:hsp:49460:3.12.0.3;Parent=scaffold175|size403523:hit:23240:3.12.0.3;Target=TRINITY_DN12744_c0_g1_i1 1 207 +;Gap=M207
scaffold175|size403523	est2genome	expressed_sequence_match	380118	380438	1092	-	.	ID=scaffold175|size403523:hit:23241:3.12.0.3;Name=TRINITY_DN12050_c0_g1_i1;score=1092
scaffold175|size403523	est2genome	match_part	380118	380438	1092	-	.	ID=scaffold175|size403523:hsp:49461:3.12.0.3;Parent=scaffold175|size403523:hit:23241:3.12.0.3;Target=TRINITY_DN12050_c0_g1_i1 1 321 -;Gap=M321
scaffold175|size403523	est2genome	expressed_sequence_match	380438	380754	1288	+	.	ID=scaffold175|size403523:hit:23242:3.12.0.3;Name=TRINITY_DN12023_c0_g3_i1;score=1288
scaffold175|size403523	est2genome	match_part	380438	380754	1288	+	.	ID=scaffold175|size403523:hsp:49462:3.12.0.3;Parent=scaffold175|size403523:hit:23242:3.12.0.3;Target=TRINITY_DN12023_c0_g3_i1 1 317 +;Gap=M317
scaffold175|size403523	est2genome	expressed_sequence_match	380087	380658	2104	+	.	ID=scaffold175|size403523:hit:23243:3.12.0.3;Name=TRINITY_DN9915_c2_g33_i1;score=2104
scaffold175|size403523	est2genome	match_part	380087	380658	2104	+	.	ID=scaffold175|size403523:hsp:49463:3.12.0.3;Parent=scaffold175|size403523:hit:23243:3.12.0.3;Target=TRINITY_DN9915_c2_g33_i1 3 574 +;Gap=M572
scaffold175|size403523	est2genome	expressed_sequence_match	380877	381095	844	-	.	ID=scaffold175|size403523:hit:23244:3.12.0.3;Name=TRINITY_DN10231_c0_g1_i1;score=844
scaffold175|size403523	est2genome	match_part	380877	381095	844	-	.	ID=scaffold175|size403523:hsp:49464:3.12.0.3;Parent=scaffold175|size403523:hit:23244:3.12.0.3;Target=TRINITY_DN10231_c0_g1_i1 5 222 -;Gap=M219
scaffold175|size403523	est2genome	expressed_sequence_match	380877	381087	830	-	.	ID=scaffold175|size403523:hit:23245:3.12.0.3;Name=TRINITY_DN12038_c1_g1_i1;score=830
scaffold175|size403523	est2genome	match_part	380877	381087	830	-	.	ID=scaffold175|size403523:hsp:49465:3.12.0.3;Parent=scaffold175|size403523:hit:23245:3.12.0.3;Target=TRINITY_DN12038_c1_g1_i1 2 212 -;Gap=M211
scaffold175|size403523	est2genome	expressed_sequence_match	381647	381857	848	+	.	ID=scaffold175|size403523:hit:23246:3.12.0.3;Name=TRINITY_DN9060_c0_g1_i1;score=848
scaffold175|size403523	est2genome	match_part	381647	381857	848	+	.	ID=scaffold175|size403523:hsp:49466:3.12.0.3;Parent=scaffold175|size403523:hit:23246:3.12.0.3;Target=TRINITY_DN9060_c0_g1_i1 1 211 +;Gap=M211
scaffold175|size403523	est2genome	expressed_sequence_match	381748	382008	1017	+	.	ID=scaffold175|size403523:hit:23247:3.12.0.3;Name=TRINITY_DN15798_c0_g1_i1;score=1017
scaffold175|size403523	est2genome	match_part	381748	382008	1017	+	.	ID=scaffold175|size403523:hsp:49467:3.12.0.3;Parent=scaffold175|size403523:hit:23247:3.12.0.3;Target=TRINITY_DN15798_c0_g1_i1 1 261 +;Gap=M261
scaffold175|size403523	est2genome	expressed_sequence_match	381647	381857	750	+	.	ID=scaffold175|size403523:hit:23248:3.12.0.3;Name=TRINITY_DN9060_c0_g2_i1;score=750
scaffold175|size403523	est2genome	match_part	381647	381857	750	+	.	ID=scaffold175|size403523:hsp:49468:3.12.0.3;Parent=scaffold175|size403523:hit:23248:3.12.0.3;Target=TRINITY_DN9060_c0_g2_i1 1 201 +;Gap=M211
scaffold175|size403523	est2genome	expressed_sequence_match	383523	384120	2207	+	.	ID=scaffold175|size403523:hit:23249:3.12.0.3;Name=TRINITY_DN5341_c0_g1_i1;score=2207
scaffold175|size403523	est2genome	match_part	383523	384120	2207	+	.	ID=scaffold175|size403523:hsp:49469:3.12.0.3;Parent=scaffold175|size403523:hit:23249:3.12.0.3;Target=TRINITY_DN5341_c0_g1_i1 31 638 -;Gap=M598
scaffold175|size403523	est2genome	expressed_sequence_match	383523	384081	2030	+	.	ID=scaffold175|size403523:hit:23250:3.12.0.3;Name=TRINITY_DN5341_c0_g1_i2;score=2030
scaffold175|size403523	est2genome	match_part	383523	384081	2030	+	.	ID=scaffold175|size403523:hsp:49470:3.12.0.3;Parent=scaffold175|size403523:hit:23250:3.12.0.3;Target=TRINITY_DN5341_c0_g1_i2 17 583 -;Gap=M559
scaffold175|size403523	est2genome	expressed_sequence_match	383554	384086	2067	+	.	ID=scaffold175|size403523:hit:23251:3.12.0.3;Name=TRINITY_DN18006_c1_g1_i1;score=2067
scaffold175|size403523	est2genome	match_part	383554	384086	2067	+	.	ID=scaffold175|size403523:hsp:49471:3.12.0.3;Parent=scaffold175|size403523:hit:23251:3.12.0.3;Target=TRINITY_DN18006_c1_g1_i1 10 546 -;Gap=M533
scaffold175|size403523	est2genome	expressed_sequence_match	388922	389967	3874	-	.	ID=scaffold175|size403523:hit:23252:3.12.0.3;Name=TRINITY_DN9885_c1_g1_i1;score=3874
scaffold175|size403523	est2genome	match_part	388922	389967	3874	-	.	ID=scaffold175|size403523:hsp:49472:3.12.0.3;Parent=scaffold175|size403523:hit:23252:3.12.0.3;Target=TRINITY_DN9885_c1_g1_i1 1 1069 +;Gap=M1046
scaffold175|size403523	est2genome	expressed_sequence_match	389532	389967	1556	-	.	ID=scaffold175|size403523:hit:23253:3.12.0.3;Name=TRINITY_DN9885_c1_g1_i3;score=1556
scaffold175|size403523	est2genome	match_part	389532	389967	1556	-	.	ID=scaffold175|size403523:hsp:49473:3.12.0.3;Parent=scaffold175|size403523:hit:23253:3.12.0.3;Target=TRINITY_DN9885_c1_g1_i3 1 458 +;Gap=M436
scaffold175|size403523	est2genome	expressed_sequence_match	389396	389967	2038	-	.	ID=scaffold175|size403523:hit:23254:3.12.0.3;Name=TRINITY_DN9885_c1_g1_i4;score=2038
scaffold175|size403523	est2genome	match_part	389396	389967	2038	-	.	ID=scaffold175|size403523:hsp:49474:3.12.0.3;Parent=scaffold175|size403523:hit:23254:3.12.0.3;Target=TRINITY_DN9885_c1_g1_i4 1 594 +;Gap=M572
scaffold175|size403523	est2genome	expressed_sequence_match	389716	389967	1025	-	.	ID=scaffold175|size403523:hit:23255:3.12.0.3;Name=TRINITY_DN9885_c1_g4_i1;score=1025
scaffold175|size403523	est2genome	match_part	389716	389967	1025	-	.	ID=scaffold175|size403523:hsp:49475:3.12.0.3;Parent=scaffold175|size403523:hit:23255:3.12.0.3;Target=TRINITY_DN9885_c1_g4_i1 1 251 +;Gap=M252
scaffold175|size403523	est2genome	expressed_sequence_match	388967	389256	1132	+	.	ID=scaffold175|size403523:hit:23256:3.12.0.3;Name=TRINITY_DN9885_c1_g7_i1;score=1132
scaffold175|size403523	est2genome	match_part	388967	389256	1132	+	.	ID=scaffold175|size403523:hsp:49476:3.12.0.3;Parent=scaffold175|size403523:hit:23256:3.12.0.3;Target=TRINITY_DN9885_c1_g7_i1 1 291 -;Gap=M290
scaffold175|size403523	est2genome	expressed_sequence_match	387389	388732	5315	-	.	ID=scaffold175|size403523:hit:23257:3.12.0.3;Name=TRINITY_DN9885_c1_g8_i1;score=5315
scaffold175|size403523	est2genome	match_part	388119	388732	5315	-	.	ID=scaffold175|size403523:hsp:49477:3.12.0.3;Parent=scaffold175|size403523:hit:23257:3.12.0.3;Target=TRINITY_DN9885_c1_g8_i1 710 1323 -;Gap=M614
scaffold175|size403523	est2genome	match_part	387389	388094	5315	-	.	ID=scaffold175|size403523:hsp:49478:3.12.0.3;Parent=scaffold175|size403523:hit:23257:3.12.0.3;Target=TRINITY_DN9885_c1_g8_i1 1 709 -;Gap=M706
scaffold175|size403523	est2genome	expressed_sequence_match	384165	388532	14939	-	.	ID=scaffold175|size403523:hit:23258:3.12.0.3;Name=TRINITY_DN17992_c0_g1_i2;score=14939
scaffold175|size403523	est2genome	match_part	388119	388532	14939	-	.	ID=scaffold175|size403523:hsp:49479:3.12.0.3;Parent=scaffold175|size403523:hit:23258:3.12.0.3;Target=TRINITY_DN17992_c0_g1_i2 1 414 +;Gap=M414
scaffold175|size403523	est2genome	match_part	386883	388094	14939	-	.	ID=scaffold175|size403523:hsp:49480:3.12.0.3;Parent=scaffold175|size403523:hit:23258:3.12.0.3;Target=TRINITY_DN17992_c0_g1_i2 415 1627 +;Gap=M1212
scaffold175|size403523	est2genome	match_part	384165	386320	14939	-	.	ID=scaffold175|size403523:hsp:49481:3.12.0.3;Parent=scaffold175|size403523:hit:23258:3.12.0.3;Target=TRINITY_DN17992_c0_g1_i2 1628 3788 +;Gap=M2156
scaffold175|size403523	est2genome	expressed_sequence_match	384176	388532	14921	-	.	ID=scaffold175|size403523:hit:23259:3.12.0.3;Name=TRINITY_DN17992_c0_g1_i3;score=14921
scaffold175|size403523	est2genome	match_part	388119	388532	14921	-	.	ID=scaffold175|size403523:hsp:49482:3.12.0.3;Parent=scaffold175|size403523:hit:23259:3.12.0.3;Target=TRINITY_DN17992_c0_g1_i3 1 414 +;Gap=M414
scaffold175|size403523	est2genome	match_part	386883	388094	14921	-	.	ID=scaffold175|size403523:hsp:49483:3.12.0.3;Parent=scaffold175|size403523:hit:23259:3.12.0.3;Target=TRINITY_DN17992_c0_g1_i3 415 1627 +;Gap=M1212
scaffold175|size403523	est2genome	match_part	384176	386320	14921	-	.	ID=scaffold175|size403523:hsp:49484:3.12.0.3;Parent=scaffold175|size403523:hit:23259:3.12.0.3;Target=TRINITY_DN17992_c0_g1_i3 1628 3769 +;Gap=M2145
scaffold175|size403523	est2genome	expressed_sequence_match	389355	389933	2118	-	.	ID=scaffold175|size403523:hit:23260:3.12.0.3;Name=TRINITY_DN17830_c0_g1_i1;score=2118
scaffold175|size403523	est2genome	match_part	389355	389933	2118	-	.	ID=scaffold175|size403523:hsp:49485:3.12.0.3;Parent=scaffold175|size403523:hit:23260:3.12.0.3;Target=TRINITY_DN17830_c0_g1_i1 1 601 +;Gap=M579
scaffold175|size403523	est2genome	expressed_sequence_match	394285	394502	1090	+	.	ID=scaffold175|size403523:hit:23261:3.12.0.3;Name=TRINITY_DN24729_c0_g1_i1;score=1090
scaffold175|size403523	est2genome	match_part	394285	394502	1090	+	.	ID=scaffold175|size403523:hsp:49486:3.12.0.3;Parent=scaffold175|size403523:hit:23261:3.12.0.3;Target=TRINITY_DN24729_c0_g1_i1 1 218 -;Gap=M218
scaffold175|size403523	est2genome	expressed_sequence_match	396328	398165	8896	-	.	ID=scaffold175|size403523:hit:23262:3.12.0.3;Name=TRINITY_DN12352_c0_g2_i1;score=8896
scaffold175|size403523	est2genome	match_part	396910	398165	8896	-	.	ID=scaffold175|size403523:hsp:49487:3.12.0.3;Parent=scaffold175|size403523:hit:23262:3.12.0.3;Target=TRINITY_DN12352_c0_g2_i1 1 1256 +;Gap=M1256
scaffold175|size403523	est2genome	match_part	396328	396864	8896	-	.	ID=scaffold175|size403523:hsp:49488:3.12.0.3;Parent=scaffold175|size403523:hit:23262:3.12.0.3;Target=TRINITY_DN12352_c0_g2_i1 1257 1802 +;Gap=M537
scaffold175|size403523	est2genome	expressed_sequence_match	394879	396506	7625	+	.	ID=scaffold175|size403523:hit:23263:3.12.0.3;Name=TRINITY_DN8145_c0_g1_i1;score=7625
scaffold175|size403523	est2genome	match_part	394879	395992	7625	+	.	ID=scaffold175|size403523:hsp:49489:3.12.0.3;Parent=scaffold175|size403523:hit:23263:3.12.0.3;Target=TRINITY_DN8145_c0_g1_i1 1 1114 +;Gap=M1114
scaffold175|size403523	est2genome	match_part	396091	396506	7625	+	.	ID=scaffold175|size403523:hsp:49490:3.12.0.3;Parent=scaffold175|size403523:hit:23263:3.12.0.3;Target=TRINITY_DN8145_c0_g1_i1 1115 1530 +;Gap=M416
scaffold175|size403523	est2genome	expressed_sequence_match	394879	396506	7019	+	.	ID=scaffold175|size403523:hit:23264:3.12.0.3;Name=TRINITY_DN8145_c0_g1_i2;score=7019
scaffold175|size403523	est2genome	match_part	394879	395726	7019	+	.	ID=scaffold175|size403523:hsp:49491:3.12.0.3;Parent=scaffold175|size403523:hit:23264:3.12.0.3;Target=TRINITY_DN8145_c0_g1_i2 1 848 +;Gap=M848
scaffold175|size403523	est2genome	match_part	395846	395992	7019	+	.	ID=scaffold175|size403523:hsp:49492:3.12.0.3;Parent=scaffold175|size403523:hit:23264:3.12.0.3;Target=TRINITY_DN8145_c0_g1_i2 849 995 +;Gap=M147
scaffold175|size403523	est2genome	match_part	396091	396506	7019	+	.	ID=scaffold175|size403523:hsp:49493:3.12.0.3;Parent=scaffold175|size403523:hit:23264:3.12.0.3;Target=TRINITY_DN8145_c0_g1_i2 996 1411 +;Gap=M416
scaffold175|size403523	est2genome	expressed_sequence_match	395926	396146	1105	+	.	ID=scaffold175|size403523:hit:23265:3.12.0.3;Name=TRINITY_DN5568_c0_g1_i1;score=1105
scaffold175|size403523	est2genome	match_part	395926	396146	1105	+	.	ID=scaffold175|size403523:hsp:49494:3.12.0.3;Parent=scaffold175|size403523:hit:23265:3.12.0.3;Target=TRINITY_DN5568_c0_g1_i1 1 221 -;Gap=M221
scaffold175|size403523	est2genome	expressed_sequence_match	394554	394887	1670	+	.	ID=scaffold175|size403523:hit:23266:3.12.0.3;Name=TRINITY_DN24535_c0_g1_i1;score=1670
scaffold175|size403523	est2genome	match_part	394554	394887	1670	+	.	ID=scaffold175|size403523:hsp:49495:3.12.0.3;Parent=scaffold175|size403523:hit:23266:3.12.0.3;Target=TRINITY_DN24535_c0_g1_i1 1 334 -;Gap=M334
scaffold175|size403523	est2genome	expressed_sequence_match	396816	398213	6942	-	.	ID=scaffold175|size403523:hit:23267:3.12.0.3;Name=TRINITY_DN11537_c0_g1_i1;score=6942
scaffold175|size403523	est2genome	match_part	396816	398213	6942	-	.	ID=scaffold175|size403523:hsp:49496:3.12.0.3;Parent=scaffold175|size403523:hit:23267:3.12.0.3;Target=TRINITY_DN11537_c0_g1_i1 1 1399 +;Gap=M1398
scaffold175|size403523	est2genome	expressed_sequence_match	394814	396848	9019	+	.	ID=scaffold175|size403523:hit:23268:3.12.0.3;Name=TRINITY_DN3498_c0_g2_i1;score=9019
scaffold175|size403523	est2genome	match_part	394814	395726	9019	+	.	ID=scaffold175|size403523:hsp:49497:3.12.0.3;Parent=scaffold175|size403523:hit:23268:3.12.0.3;Target=TRINITY_DN3498_c0_g2_i1 1 913 +;Gap=M913
scaffold175|size403523	est2genome	match_part	395846	395992	9019	+	.	ID=scaffold175|size403523:hsp:49498:3.12.0.3;Parent=scaffold175|size403523:hit:23268:3.12.0.3;Target=TRINITY_DN3498_c0_g2_i1 914 1060 +;Gap=M147
scaffold175|size403523	est2genome	match_part	396091	396848	9019	+	.	ID=scaffold175|size403523:hsp:49499:3.12.0.3;Parent=scaffold175|size403523:hit:23268:3.12.0.3;Target=TRINITY_DN3498_c0_g2_i1 1061 1827 +;Gap=M758
scaffold175|size403523	est2genome	expressed_sequence_match	397770	398165	1490	-	.	ID=scaffold175|size403523:hit:23269:3.12.0.3;Name=TRINITY_DN12352_c0_g1_i1;score=1490
scaffold175|size403523	est2genome	match_part	397885	398165	1490	-	.	ID=scaffold175|size403523:hsp:49500:3.12.0.3;Parent=scaffold175|size403523:hit:23269:3.12.0.3;Target=TRINITY_DN12352_c0_g1_i1 1 281 +;Gap=M281
scaffold175|size403523	est2genome	match_part	397770	397792	1490	-	.	ID=scaffold175|size403523:hsp:49501:3.12.0.3;Parent=scaffold175|size403523:hit:23269:3.12.0.3;Target=TRINITY_DN12352_c0_g1_i1 282 304 +;Gap=M23
scaffold175|size403523	est2genome	expressed_sequence_match	398310	400076	8835	+	.	ID=scaffold175|size403523:hit:23270:3.12.0.3;Name=TRINITY_DN9492_c0_g1_i1;score=8835
scaffold175|size403523	est2genome	match_part	398310	400076	8835	+	.	ID=scaffold175|size403523:hsp:49502:3.12.0.3;Parent=scaffold175|size403523:hit:23270:3.12.0.3;Target=TRINITY_DN9492_c0_g1_i1 1 1767 +;Gap=M1767
scaffold175|size403523	est2genome	expressed_sequence_match	398427	400090	8302	+	.	ID=scaffold175|size403523:hit:23271:3.12.0.3;Name=TRINITY_DN12221_c0_g1_i1;score=8302
scaffold175|size403523	est2genome	match_part	398427	400090	8302	+	.	ID=scaffold175|size403523:hsp:49503:3.12.0.3;Parent=scaffold175|size403523:hit:23271:3.12.0.3;Target=TRINITY_DN12221_c0_g1_i1 1 1664 +;Gap=M1664
scaffold226|size248449	.	contig	1	247827	.	.	.	ID=scaffold226|size248449;Name=scaffold226|size248449
scaffold226|size248449	maker	gene	6863	7536	.	-	.	ID=CCRYP_016411|size248449-exonerate_est2genome-gene-0.0;Name=CCRYP_016411|size248449-exonerate_est2genome-gene-0.0;Alias=maker-scaffold226|size248449-exonerate_est2genome-gene-0.0;
scaffold226|size248449	maker	mRNA	6863	7536	.	-	.	ID=CCRYP_016411|size248449-exonerate_est2genome-gene-0.0-mRNA-1;Parent=CCRYP_016411|size248449-exonerate_est2genome-gene-0.0;Name=CCRYP_016411|size248449-exonerate_est2genome-gene-0.0-mRNA-1;Alias=maker-scaffold226|size248449-exonerate_est2genome-gene-0.0-mRNA-1;_AED=0.00;_QI=0|1|0.5|1|0|0|2|236|59;_eAED=0.00;score=416;
scaffold226|size248449	maker	exon	7468	7536	.	-	.	ID=CCRYP_016411-RA|size248449-exonerate_est2genome-gene-0.0-mRNA-1:exon:2973;Parent=CCRYP_016411-RA|size248449-exonerate_est2genome-gene-0.0-mRNA-1;
scaffold226|size248449	maker	exon	6863	7209	.	-	.	ID=CCRYP_016411-RA|size248449-exonerate_est2genome-gene-0.0-mRNA-1:exon:2972;Parent=CCRYP_016411-RA|size248449-exonerate_est2genome-gene-0.0-mRNA-1;
scaffold226|size248449	maker	CDS	7468	7536	.	-	0	ID=CCRYP_016411-RA|size248449-exonerate_est2genome-gene-0.0-mRNA-1:cds;Parent=CCRYP_016411-RA|size248449-exonerate_est2genome-gene-0.0-mRNA-1;
scaffold226|size248449	maker	CDS	7099	7209	.	-	0	ID=CCRYP_016411-RA|size248449-exonerate_est2genome-gene-0.0-mRNA-1:cds;Parent=CCRYP_016411-RA|size248449-exonerate_est2genome-gene-0.0-mRNA-1;
scaffold226|size248449	maker	three_prime_UTR	6863	7098	.	-	.	ID=CCRYP_016411-RA|size248449-exonerate_est2genome-gene-0.0-mRNA-1:three_prime_utr;Parent=CCRYP_016411-RA|size248449-exonerate_est2genome-gene-0.0-mRNA-1;
scaffold226|size248449	maker	gene	27330	27590	.	-	.	ID=CCRYP_016412|size248449-exonerate_protein2genome-gene-0.2;Name=CCRYP_016412|size248449-exonerate_protein2genome-gene-0.2;Alias=maker-scaffold226|size248449-exonerate_protein2genome-gene-0.2;
scaffold226|size248449	maker	mRNA	27330	27590	.	-	.	ID=CCRYP_016412|size248449-exonerate_protein2genome-gene-0.2-mRNA-1;Parent=CCRYP_016412|size248449-exonerate_protein2genome-gene-0.2;Name=CCRYP_016412|size248449-exonerate_protein2genome-gene-0.2-mRNA-1;Alias=maker-scaffold226|size248449-exonerate_protein2genome-gene-0.2-mRNA-1;_AED=0.09;_QI=0|-1|0|1|-1|0|1|0|86;_eAED=0.09;score=261;
scaffold226|size248449	maker	mRNA	27330	27518	.	-	.	ID=CCRYP_016412|size248449-exonerate_protein2genome-gene-0.2-mRNA-2;Parent=CCRYP_016412|size248449-exonerate_protein2genome-gene-0.2;Name=CCRYP_016412|size248449-exonerate_protein2genome-gene-0.2-mRNA-2;Alias=maker-scaffold226|size248449-exonerate_protein2genome-gene-0.2-mRNA-2;_AED=0.21;_QI=0|-1|0|1|-1|0|1|0|62;_eAED=0.21;score=189;
scaffold226|size248449	maker	mRNA	27330	27482	.	-	.	ID=CCRYP_016412|size248449-exonerate_protein2genome-gene-0.2-mRNA-3;Parent=CCRYP_016412|size248449-exonerate_protein2genome-gene-0.2;Name=CCRYP_016412|size248449-exonerate_protein2genome-gene-0.2-mRNA-3;Alias=maker-scaffold226|size248449-exonerate_protein2genome-gene-0.2-mRNA-3;_AED=0.27;_QI=0|-1|0|1|-1|0|1|0|50;_eAED=0.27;score=153;
scaffold226|size248449	maker	exon	27330	27482	.	-	.	ID=CCRYP_016412-RA|size248449-exonerate_protein2genome-gene-0.2-mRNA-3:exon:2976;Parent=CCRYP_016412-RA|size248449-exonerate_protein2genome-gene-0.2-mRNA-3;
scaffold226|size248449	maker	exon	27330	27518	.	-	.	ID=CCRYP_016412-RB|size248449-exonerate_protein2genome-gene-0.2-mRNA-2:exon:2975;Parent=CCRYP_016412-RB|size248449-exonerate_protein2genome-gene-0.2-mRNA-2;
scaffold226|size248449	maker	exon	27330	27590	.	-	.	ID=CCRYP_016412-RC|size248449-exonerate_protein2genome-gene-0.2-mRNA-1:exon:2974;Parent=CCRYP_016412-RC|size248449-exonerate_protein2genome-gene-0.2-mRNA-1;
scaffold226|size248449	maker	CDS	27330	27590	.	-	0	ID=CCRYP_016412-RC|size248449-exonerate_protein2genome-gene-0.2-mRNA-1:cds;Parent=CCRYP_016412-RC|size248449-exonerate_protein2genome-gene-0.2-mRNA-1;
scaffold226|size248449	maker	CDS	27330	27518	.	-	0	ID=CCRYP_016412-RB|size248449-exonerate_protein2genome-gene-0.2-mRNA-2:cds;Parent=CCRYP_016412-RB|size248449-exonerate_protein2genome-gene-0.2-mRNA-2;
scaffold226|size248449	maker	CDS	27330	27482	.	-	0	ID=CCRYP_016412-RA|size248449-exonerate_protein2genome-gene-0.2-mRNA-3:cds;Parent=CCRYP_016412-RA|size248449-exonerate_protein2genome-gene-0.2-mRNA-3;
scaffold226|size248449	maker	gene	62869	63544	.	-	.	ID=CCRYP_016415|size248449-exonerate_est2genome-gene-0.1;Name=CCRYP_016415|size248449-exonerate_est2genome-gene-0.1;Alias=maker-scaffold226|size248449-exonerate_est2genome-gene-0.1;
scaffold226|size248449	maker	mRNA	62869	63544	.	-	.	ID=CCRYP_016415|size248449-exonerate_est2genome-gene-0.1-mRNA-1;Parent=CCRYP_016415|size248449-exonerate_est2genome-gene-0.1;Name=CCRYP_016415|size248449-exonerate_est2genome-gene-0.1-mRNA-1;Alias=maker-scaffold226|size248449-exonerate_est2genome-gene-0.1-mRNA-1;_AED=0.24;_QI=29|1|1|1|0|0.33|3|150|45;_eAED=0.24;score=1255;
scaffold226|size248449	maker	exon	63474	63544	.	-	.	ID=CCRYP_016415-RA|size248449-exonerate_est2genome-gene-0.1-mRNA-1:exon:2979;Parent=CCRYP_016415-RA|size248449-exonerate_est2genome-gene-0.1-mRNA-1;
scaffold226|size248449	maker	exon	63112	63216	.	-	.	ID=CCRYP_016415-RA|size248449-exonerate_est2genome-gene-0.1-mRNA-1:exon:2978;Parent=CCRYP_016415-RA|size248449-exonerate_est2genome-gene-0.1-mRNA-1;
scaffold226|size248449	maker	exon	62869	63009	.	-	.	ID=CCRYP_016415-RA|size248449-exonerate_est2genome-gene-0.1-mRNA-1:exon:2977;Parent=CCRYP_016415-RA|size248449-exonerate_est2genome-gene-0.1-mRNA-1;
scaffold226|size248449	maker	five_prime_UTR	63516	63544	.	-	.	ID=CCRYP_016415-RA|size248449-exonerate_est2genome-gene-0.1-mRNA-1:five_prime_utr;Parent=CCRYP_016415-RA|size248449-exonerate_est2genome-gene-0.1-mRNA-1;
scaffold226|size248449	maker	CDS	63474	63515	.	-	0	ID=CCRYP_016415-RA|size248449-exonerate_est2genome-gene-0.1-mRNA-1:cds;Parent=CCRYP_016415-RA|size248449-exonerate_est2genome-gene-0.1-mRNA-1;
scaffold226|size248449	maker	CDS	63121	63216	.	-	0	ID=CCRYP_016415-RA|size248449-exonerate_est2genome-gene-0.1-mRNA-1:cds;Parent=CCRYP_016415-RA|size248449-exonerate_est2genome-gene-0.1-mRNA-1;
scaffold226|size248449	maker	three_prime_UTR	63112	63120	.	-	.	ID=CCRYP_016415-RA|size248449-exonerate_est2genome-gene-0.1-mRNA-1:three_prime_utr;Parent=CCRYP_016415-RA|size248449-exonerate_est2genome-gene-0.1-mRNA-1;
scaffold226|size248449	maker	three_prime_UTR	62869	63009	.	-	.	ID=CCRYP_016415-RA|size248449-exonerate_est2genome-gene-0.1-mRNA-1:three_prime_utr;Parent=CCRYP_016415-RA|size248449-exonerate_est2genome-gene-0.1-mRNA-1;
scaffold226|size248449	maker	gene	38647	41554	.	-	.	ID=CCRYP_016413|size248449-processed-gene-0.3;Name=CCRYP_016413|size248449-processed-gene-0.3;Alias=augustus_masked-scaffold226|size248449-processed-gene-0.3;
scaffold226|size248449	maker	mRNA	38647	41554	.	-	.	ID=CCRYP_016413|size248449-processed-gene-0.3-mRNA-1;Parent=CCRYP_016413|size248449-processed-gene-0.3;Name=CCRYP_016413|size248449-processed-gene-0.3-mRNA-1;Alias=augustus_masked-scaffold226|size248449-processed-gene-0.3-mRNA-1;_AED=0.25;_QI=0|0|0|1|1|1|3|0|885;_eAED=0.25;
scaffold226|size248449	maker	exon	40130	41554	.	-	.	ID=CCRYP_016413-RA|size248449-processed-gene-0.3-mRNA-1:exon:2982;Parent=CCRYP_016413-RA|size248449-processed-gene-0.3-mRNA-1;
scaffold226|size248449	maker	exon	39656	40052	.	-	.	ID=CCRYP_016413-RA|size248449-processed-gene-0.3-mRNA-1:exon:2981;Parent=CCRYP_016413-RA|size248449-processed-gene-0.3-mRNA-1;
scaffold226|size248449	maker	exon	38647	39482	.	-	.	ID=CCRYP_016413-RA|size248449-processed-gene-0.3-mRNA-1:exon:2980;Parent=CCRYP_016413-RA|size248449-processed-gene-0.3-mRNA-1;
scaffold226|size248449	maker	CDS	40130	41554	.	-	0	ID=CCRYP_016413-RA|size248449-processed-gene-0.3-mRNA-1:cds;Parent=CCRYP_016413-RA|size248449-processed-gene-0.3-mRNA-1;
scaffold226|size248449	maker	CDS	39656	40052	.	-	0	ID=CCRYP_016413-RA|size248449-processed-gene-0.3-mRNA-1:cds;Parent=CCRYP_016413-RA|size248449-processed-gene-0.3-mRNA-1;
scaffold226|size248449	maker	CDS	38647	39482	.	-	2	ID=CCRYP_016413-RA|size248449-processed-gene-0.3-mRNA-1:cds;Parent=CCRYP_016413-RA|size248449-processed-gene-0.3-mRNA-1;
scaffold226|size248449	maker	gene	42543	43820	.	-	.	ID=CCRYP_016414|size248449-processed-gene-0.13;Name=CCRYP_016414|size248449-processed-gene-0.13;Alias=snap_masked-scaffold226|size248449-processed-gene-0.13;
scaffold226|size248449	maker	mRNA	42543	43820	.	-	.	ID=CCRYP_016414|size248449-processed-gene-0.13-mRNA-1;Parent=CCRYP_016414|size248449-processed-gene-0.13;Name=CCRYP_016414|size248449-processed-gene-0.13-mRNA-1;Alias=snap_masked-scaffold226|size248449-processed-gene-0.13-mRNA-1;_AED=0.41;_QI=0|-1|0|1|-1|1|1|0|425;_eAED=0.38;
scaffold226|size248449	maker	exon	42543	43820	.	-	.	ID=CCRYP_016414-RA|size248449-processed-gene-0.13-mRNA-1:exon:2983;Parent=CCRYP_016414-RA|size248449-processed-gene-0.13-mRNA-1;
scaffold226|size248449	maker	CDS	42543	43820	.	-	0	ID=CCRYP_016414-RA|size248449-processed-gene-0.13-mRNA-1:cds;Parent=CCRYP_016414-RA|size248449-processed-gene-0.13-mRNA-1;
scaffold226|size248449	snap_masked	match	45129	46420	28.072	+	.	ID=scaffold226|size248449:hit:33072:4.5.0.0;Name=snap_masked-scaffold226|size248449-abinit-gene-0.6-mRNA-1
scaffold226|size248449	snap_masked	match_part	45129	45389	9.519	+	.	ID=scaffold226|size248449:hsp:64529:4.5.0.0;Parent=scaffold226|size248449:hit:33072:4.5.0.0;Target=snap_masked-scaffold226|size248449-abinit-gene-0.6-mRNA-1 1 261 +;Gap=M261
scaffold226|size248449	snap_masked	match_part	45395	46420	18.553	+	.	ID=scaffold226|size248449:hsp:64530:4.5.0.0;Parent=scaffold226|size248449:hit:33072:4.5.0.0;Target=snap_masked-scaffold226|size248449-abinit-gene-0.6-mRNA-1 262 1287 +;Gap=M1026
scaffold226|size248449	snap_masked	match	17756	18246	13.398	-	.	ID=scaffold226|size248449:hit:33073:4.5.0.0;Name=snap_masked-scaffold226|size248449-abinit-gene-0.7-mRNA-1
scaffold226|size248449	snap_masked	match_part	17914	18246	12.099	-	.	ID=scaffold226|size248449:hsp:64531:4.5.0.0;Parent=scaffold226|size248449:hit:33073:4.5.0.0;Target=snap_masked-scaffold226|size248449-abinit-gene-0.7-mRNA-1 154 486 +;Gap=M333
scaffold226|size248449	snap_masked	match_part	17756	17908	1.299	-	.	ID=scaffold226|size248449:hsp:64532:4.5.0.0;Parent=scaffold226|size248449:hit:33073:4.5.0.0;Target=snap_masked-scaffold226|size248449-abinit-gene-0.7-mRNA-1 1 153 +;Gap=M153
scaffold226|size248449	snap_masked	match	18569	19150	38.83	-	.	ID=scaffold226|size248449:hit:33074:4.5.0.0;Name=snap_masked-scaffold226|size248449-abinit-gene-0.8-mRNA-1
scaffold226|size248449	snap_masked	match_part	18569	19150	38.830	-	.	ID=scaffold226|size248449:hsp:64533:4.5.0.0;Parent=scaffold226|size248449:hit:33074:4.5.0.0;Target=snap_masked-scaffold226|size248449-abinit-gene-0.8-mRNA-1 1 582 +;Gap=M582
scaffold226|size248449	snap_masked	match	27330	29122	89.864	-	.	ID=scaffold226|size248449:hit:33075:4.5.0.0;Name=snap_masked-scaffold226|size248449-abinit-gene-0.9-mRNA-1
scaffold226|size248449	snap_masked	match_part	28540	29122	34.792	-	.	ID=scaffold226|size248449:hsp:64534:4.5.0.0;Parent=scaffold226|size248449:hit:33075:4.5.0.0;Target=snap_masked-scaffold226|size248449-abinit-gene-0.9-mRNA-1 630 1212 +;Gap=M583
scaffold226|size248449	snap_masked	match_part	28324	28464	22.209	-	.	ID=scaffold226|size248449:hsp:64535:4.5.0.0;Parent=scaffold226|size248449:hit:33075:4.5.0.0;Target=snap_masked-scaffold226|size248449-abinit-gene-0.9-mRNA-1 489 629 +;Gap=M141
scaffold226|size248449	snap_masked	match_part	28126	28254	13.598	-	.	ID=scaffold226|size248449:hsp:64536:4.5.0.0;Parent=scaffold226|size248449:hit:33075:4.5.0.0;Target=snap_masked-scaffold226|size248449-abinit-gene-0.9-mRNA-1 360 488 +;Gap=M129
scaffold226|size248449	snap_masked	match_part	27889	27941	7.178	-	.	ID=scaffold226|size248449:hsp:64537:4.5.0.0;Parent=scaffold226|size248449:hit:33075:4.5.0.0;Target=snap_masked-scaffold226|size248449-abinit-gene-0.9-mRNA-1 307 359 +;Gap=M53
scaffold226|size248449	snap_masked	match_part	27330	27635	12.087	-	.	ID=scaffold226|size248449:hsp:64538:4.5.0.0;Parent=scaffold226|size248449:hit:33075:4.5.0.0;Target=snap_masked-scaffold226|size248449-abinit-gene-0.9-mRNA-1 1 306 +;Gap=M306
scaffold226|size248449	snap_masked	match	38647	39708	40.922	-	.	ID=scaffold226|size248449:hit:33076:4.5.0.0;Name=snap_masked-scaffold226|size248449-abinit-gene-0.10-mRNA-1
scaffold226|size248449	snap_masked	match_part	38647	39708	40.922	-	.	ID=scaffold226|size248449:hsp:64539:4.5.0.0;Parent=scaffold226|size248449:hit:33076:4.5.0.0;Target=snap_masked-scaffold226|size248449-abinit-gene-0.10-mRNA-1 1 1062 +;Gap=M1062
scaffold226|size248449	snap_masked	match	40094	41472	43.449	-	.	ID=scaffold226|size248449:hit:33077:4.5.0.0;Name=snap_masked-scaffold226|size248449-abinit-gene-0.11-mRNA-1
scaffold226|size248449	snap_masked	match_part	41416	41472	8.358	-	.	ID=scaffold226|size248449:hsp:64540:4.5.0.0;Parent=scaffold226|size248449:hit:33077:4.5.0.0;Target=snap_masked-scaffold226|size248449-abinit-gene-0.11-mRNA-1 1318 1374 +;Gap=M57
scaffold226|size248449	snap_masked	match_part	40094	41410	35.091	-	.	ID=scaffold226|size248449:hsp:64541:4.5.0.0;Parent=scaffold226|size248449:hit:33077:4.5.0.0;Target=snap_masked-scaffold226|size248449-abinit-gene-0.11-mRNA-1 1 1317 +;Gap=M1317
scaffold226|size248449	snap_masked	match	41874	42290	12.232	-	.	ID=scaffold226|size248449:hit:33078:4.5.0.0;Name=snap_masked-scaffold226|size248449-abinit-gene-0.12-mRNA-1
scaffold226|size248449	snap_masked	match_part	41874	42290	12.232	-	.	ID=scaffold226|size248449:hsp:64542:4.5.0.0;Parent=scaffold226|size248449:hit:33078:4.5.0.0;Target=snap_masked-scaffold226|size248449-abinit-gene-0.12-mRNA-1 1 417 +;Gap=M417
scaffold226|size248449	snap_masked	match	42543	43820	91.899	-	.	ID=scaffold226|size248449:hit:33079:4.5.0.0;Name=snap_masked-scaffold226|size248449-abinit-gene-0.13-mRNA-1
scaffold226|size248449	snap_masked	match_part	42543	43820	91.899	-	.	ID=scaffold226|size248449:hsp:64543:4.5.0.0;Parent=scaffold226|size248449:hit:33079:4.5.0.0;Target=snap_masked-scaffold226|size248449-abinit-gene-0.13-mRNA-1 1 1278 +;Gap=M1278
scaffold226|size248449	snap_masked	match	63048	64573	33.581	-	.	ID=scaffold226|size248449:hit:33080:4.5.0.0;Name=snap_masked-scaffold226|size248449-abinit-gene-0.14-mRNA-1
scaffold226|size248449	snap_masked	match_part	64476	64573	7.176	-	.	ID=scaffold226|size248449:hsp:64544:4.5.0.0;Parent=scaffold226|size248449:hit:33080:4.5.0.0;Target=snap_masked-scaffold226|size248449-abinit-gene-0.14-mRNA-1 125 222 +;Gap=M98
scaffold226|size248449	snap_masked	match_part	63112	63216	17.153	-	.	ID=scaffold226|size248449:hsp:64545:4.5.0.0;Parent=scaffold226|size248449:hit:33080:4.5.0.0;Target=snap_masked-scaffold226|size248449-abinit-gene-0.14-mRNA-1 20 124 +;Gap=M105
scaffold226|size248449	snap_masked	match_part	63048	63066	9.252	-	.	ID=scaffold226|size248449:hsp:64546:4.5.0.0;Parent=scaffold226|size248449:hit:33080:4.5.0.0;Target=snap_masked-scaffold226|size248449-abinit-gene-0.14-mRNA-1 1 19 +;Gap=M19
scaffold226|size248449	model_gff:maker	match	6863	7536	416	-	.	ID=scaffold226|size248449:hit:33081:4.5.0.0;Name=maker-scaffold226|size248449-exonerate_est2genome-gene-0.0-mRNA-1;score=416
scaffold226|size248449	model_gff:maker	match_part	7468	7536	.	-	.	ID=scaffold226|size248449:hsp:64547:4.5.0.0;Parent=scaffold226|size248449:hit:33081:4.5.0.0;Target=maker-scaffold226|size248449-exonerate_est2genome-gene-0.0-mRNA-1 348 416 +;Gap=M69
scaffold226|size248449	model_gff:maker	match_part	6863	7209	.	-	.	ID=scaffold226|size248449:hsp:64548:4.5.0.0;Parent=scaffold226|size248449:hit:33081:4.5.0.0;Target=maker-scaffold226|size248449-exonerate_est2genome-gene-0.0-mRNA-1 1 347 +;Gap=M347
scaffold226|size248449	model_gff:maker	match	62869	63544	1255	-	.	ID=scaffold226|size248449:hit:33082:4.5.0.0;Name=maker-scaffold226|size248449-exonerate_est2genome-gene-0.1-mRNA-1;score=1255
scaffold226|size248449	model_gff:maker	match_part	63474	63544	.	-	.	ID=scaffold226|size248449:hsp:64549:4.5.0.0;Parent=scaffold226|size248449:hit:33082:4.5.0.0;Target=maker-scaffold226|size248449-exonerate_est2genome-gene-0.1-mRNA-1 247 317 +;Gap=M71
scaffold226|size248449	model_gff:maker	match_part	63112	63216	.	-	.	ID=scaffold226|size248449:hsp:64550:4.5.0.0;Parent=scaffold226|size248449:hit:33082:4.5.0.0;Target=maker-scaffold226|size248449-exonerate_est2genome-gene-0.1-mRNA-1 142 246 +;Gap=M105
scaffold226|size248449	model_gff:maker	match_part	62869	63009	.	-	.	ID=scaffold226|size248449:hsp:64551:4.5.0.0;Parent=scaffold226|size248449:hit:33082:4.5.0.0;Target=maker-scaffold226|size248449-exonerate_est2genome-gene-0.1-mRNA-1 1 141 +;Gap=M141
scaffold226|size248449	model_gff:maker	match	38647	40124	1401	-	.	ID=scaffold226|size248449:hit:33083:4.5.0.0;Name=maker-scaffold226|size248449-exonerate_protein2genome-gene-0.3-mRNA-1;score=1401
scaffold226|size248449	model_gff:maker	match_part	39707	40124	.	-	.	ID=scaffold226|size248449:hsp:64552:4.5.0.0;Parent=scaffold226|size248449:hit:33083:4.5.0.0;Target=maker-scaffold226|size248449-exonerate_protein2genome-gene-0.3-mRNA-1 984 1401 +;Gap=M418
scaffold226|size248449	model_gff:maker	match_part	38647	39629	.	-	.	ID=scaffold226|size248449:hsp:64553:4.5.0.0;Parent=scaffold226|size248449:hit:33083:4.5.0.0;Target=maker-scaffold226|size248449-exonerate_protein2genome-gene-0.3-mRNA-1 1 983 +;Gap=M983
scaffold226|size248449	model_gff:maker	match	39099	39830	690	-	.	ID=scaffold226|size248449:hit:33084:4.5.0.0;Name=maker-scaffold226|size248449-exonerate_protein2genome-gene-0.3-mRNA-2;score=690
scaffold226|size248449	model_gff:maker	match_part	39491	39830	.	-	.	ID=scaffold226|size248449:hsp:64554:4.5.0.0;Parent=scaffold226|size248449:hit:33084:4.5.0.0;Target=maker-scaffold226|size248449-exonerate_protein2genome-gene-0.3-mRNA-2 351 690 +;Gap=M340
scaffold226|size248449	model_gff:maker	match_part	39099	39448	.	-	.	ID=scaffold226|size248449:hsp:64555:4.5.0.0;Parent=scaffold226|size248449:hit:33084:4.5.0.0;Target=maker-scaffold226|size248449-exonerate_protein2genome-gene-0.3-mRNA-2 1 350 +;Gap=M350
scaffold226|size248449	model_gff:maker	match	40094	41554	1461	-	.	ID=scaffold226|size248449:hit:33085:4.5.0.0;Name=maker-scaffold226|size248449-exonerate_protein2genome-gene-0.3-mRNA-3;score=1461
scaffold226|size248449	model_gff:maker	match_part	40094	41554	.	-	.	ID=scaffold226|size248449:hsp:64556:4.5.0.0;Parent=scaffold226|size248449:hit:33085:4.5.0.0;Target=maker-scaffold226|size248449-exonerate_protein2genome-gene-0.3-mRNA-3 1 1461 +;Gap=M1461
scaffold226|size248449	model_gff:maker	match	39099	40199	1101	-	.	ID=scaffold226|size248449:hit:33086:4.5.0.0;Name=maker-scaffold226|size248449-exonerate_protein2genome-gene-0.3-mRNA-4;score=1101
scaffold226|size248449	model_gff:maker	match_part	39099	40199	.	-	.	ID=scaffold226|size248449:hsp:64557:4.5.0.0;Parent=scaffold226|size248449:hit:33086:4.5.0.0;Target=maker-scaffold226|size248449-exonerate_protein2genome-gene-0.3-mRNA-4 1 1101 +;Gap=M1101
scaffold226|size248449	model_gff:maker	match	39099	40166	1068	-	.	ID=scaffold226|size248449:hit:33087:4.5.0.0;Name=maker-scaffold226|size248449-exonerate_protein2genome-gene-0.3-mRNA-5;score=1068
scaffold226|size248449	model_gff:maker	match_part	39099	40166	.	-	.	ID=scaffold226|size248449:hsp:64558:4.5.0.0;Parent=scaffold226|size248449:hit:33087:4.5.0.0;Target=maker-scaffold226|size248449-exonerate_protein2genome-gene-0.3-mRNA-5 1 1068 +;Gap=M1068
scaffold226|size248449	model_gff:maker	match	39099	39926	828	-	.	ID=scaffold226|size248449:hit:33088:4.5.0.0;Name=maker-scaffold226|size248449-exonerate_protein2genome-gene-0.3-mRNA-6;score=828
scaffold226|size248449	model_gff:maker	match_part	39099	39926	.	-	.	ID=scaffold226|size248449:hsp:64559:4.5.0.0;Parent=scaffold226|size248449:hit:33088:4.5.0.0;Target=maker-scaffold226|size248449-exonerate_protein2genome-gene-0.3-mRNA-6 1 828 +;Gap=M828
scaffold226|size248449	model_gff:maker	match	38647	39411	765	-	.	ID=scaffold226|size248449:hit:33089:4.5.0.0;Name=maker-scaffold226|size248449-exonerate_protein2genome-gene-0.3-mRNA-7;score=765
scaffold226|size248449	model_gff:maker	match_part	38647	39411	.	-	.	ID=scaffold226|size248449:hsp:64560:4.5.0.0;Parent=scaffold226|size248449:hit:33089:4.5.0.0;Target=maker-scaffold226|size248449-exonerate_protein2genome-gene-0.3-mRNA-7 1 765 +;Gap=M765
scaffold226|size248449	model_gff:maker	match	38647	39135	489	-	.	ID=scaffold226|size248449:hit:33090:4.5.0.0;Name=maker-scaffold226|size248449-exonerate_protein2genome-gene-0.3-mRNA-8;score=489
scaffold226|size248449	model_gff:maker	match_part	38647	39135	.	-	.	ID=scaffold226|size248449:hsp:64561:4.5.0.0;Parent=scaffold226|size248449:hit:33090:4.5.0.0;Target=maker-scaffold226|size248449-exonerate_protein2genome-gene-0.3-mRNA-8 1 489 +;Gap=M489
scaffold226|size248449	model_gff:maker	match	38647	39060	414	-	.	ID=scaffold226|size248449:hit:33091:4.5.0.0;Name=maker-scaffold226|size248449-exonerate_protein2genome-gene-0.3-mRNA-9;score=414
scaffold226|size248449	model_gff:maker	match_part	38647	39060	.	-	.	ID=scaffold226|size248449:hsp:64562:4.5.0.0;Parent=scaffold226|size248449:hit:33091:4.5.0.0;Target=maker-scaffold226|size248449-exonerate_protein2genome-gene-0.3-mRNA-9 1 414 +;Gap=M414
scaffold226|size248449	model_gff:maker	match	38483	38830	348	-	.	ID=scaffold226|size248449:hit:33092:4.5.0.0;Name=maker-scaffold226|size248449-exonerate_protein2genome-gene-0.3-mRNA-10;score=348
scaffold226|size248449	model_gff:maker	match_part	38483	38830	.	-	.	ID=scaffold226|size248449:hsp:64563:4.5.0.0;Parent=scaffold226|size248449:hit:33092:4.5.0.0;Target=maker-scaffold226|size248449-exonerate_protein2genome-gene-0.3-mRNA-10 1 348 +;Gap=M348
scaffold226|size248449	model_gff:maker	match	38647	38910	264	-	.	ID=scaffold226|size248449:hit:33093:4.5.0.0;Name=maker-scaffold226|size248449-exonerate_protein2genome-gene-0.3-mRNA-11;score=264
scaffold226|size248449	model_gff:maker	match_part	38647	38910	.	-	.	ID=scaffold226|size248449:hsp:64564:4.5.0.0;Parent=scaffold226|size248449:hit:33093:4.5.0.0;Target=maker-scaffold226|size248449-exonerate_protein2genome-gene-0.3-mRNA-11 1 264 +;Gap=M264
scaffold226|size248449	model_gff:maker	match	38647	38832	186	-	.	ID=scaffold226|size248449:hit:33094:4.5.0.0;Name=maker-scaffold226|size248449-exonerate_protein2genome-gene-0.3-mRNA-12;score=186
scaffold226|size248449	model_gff:maker	match_part	38647	38832	.	-	.	ID=scaffold226|size248449:hsp:64565:4.5.0.0;Parent=scaffold226|size248449:hit:33094:4.5.0.0;Target=maker-scaffold226|size248449-exonerate_protein2genome-gene-0.3-mRNA-12 1 186 +;Gap=M186
scaffold226|size248449	model_gff:maker	match	27330	27590	261	-	.	ID=scaffold226|size248449:hit:33095:4.5.0.0;Name=maker-scaffold226|size248449-exonerate_protein2genome-gene-0.2-mRNA-1;score=261
scaffold226|size248449	model_gff:maker	match_part	27330	27590	.	-	.	ID=scaffold226|size248449:hsp:64566:4.5.0.0;Parent=scaffold226|size248449:hit:33095:4.5.0.0;Target=maker-scaffold226|size248449-exonerate_protein2genome-gene-0.2-mRNA-1 1 261 +;Gap=M261
scaffold226|size248449	model_gff:maker	match	27330	27518	189	-	.	ID=scaffold226|size248449:hit:33096:4.5.0.0;Name=maker-scaffold226|size248449-exonerate_protein2genome-gene-0.2-mRNA-2;score=189
scaffold226|size248449	model_gff:maker	match_part	27330	27518	.	-	.	ID=scaffold226|size248449:hsp:64567:4.5.0.0;Parent=scaffold226|size248449:hit:33096:4.5.0.0;Target=maker-scaffold226|size248449-exonerate_protein2genome-gene-0.2-mRNA-2 1 189 +;Gap=M189
scaffold226|size248449	model_gff:maker	match	27330	27482	153	-	.	ID=scaffold226|size248449:hit:33097:4.5.0.0;Name=maker-scaffold226|size248449-exonerate_protein2genome-gene-0.2-mRNA-3;score=153
scaffold226|size248449	model_gff:maker	match_part	27330	27482	.	-	.	ID=scaffold226|size248449:hsp:64568:4.5.0.0;Parent=scaffold226|size248449:hit:33097:4.5.0.0;Target=maker-scaffold226|size248449-exonerate_protein2genome-gene-0.2-mRNA-3 1 153 +;Gap=M153
scaffold226|size248449	augustus_masked	match	45129	46420	0.26	+	.	ID=scaffold226|size248449:hit:33098:4.5.0.0;Name=augustus_masked-scaffold226|size248449-abinit-gene-0.0-mRNA-1
scaffold226|size248449	augustus_masked	match_part	45129	45280	0.26	+	.	ID=scaffold226|size248449:hsp:64569:4.5.0.0;Parent=scaffold226|size248449:hit:33098:4.5.0.0;Target=augustus_masked-scaffold226|size248449-abinit-gene-0.0-mRNA-1 1 152 +;Gap=M152
scaffold226|size248449	augustus_masked	match_part	45370	46420	0.26	+	.	ID=scaffold226|size248449:hsp:64570:4.5.0.0;Parent=scaffold226|size248449:hit:33098:4.5.0.0;Target=augustus_masked-scaffold226|size248449-abinit-gene-0.0-mRNA-1 153 1203 +;Gap=M1051
scaffold226|size248449	augustus_masked	match	18569	19150	0.84	-	.	ID=scaffold226|size248449:hit:33099:4.5.0.0;Name=augustus_masked-scaffold226|size248449-abinit-gene-0.1-mRNA-1
scaffold226|size248449	augustus_masked	match_part	18569	19150	0.84	-	.	ID=scaffold226|size248449:hsp:64571:4.5.0.0;Parent=scaffold226|size248449:hit:33099:4.5.0.0;Target=augustus_masked-scaffold226|size248449-abinit-gene-0.1-mRNA-1 1 582 +;Gap=M582
scaffold226|size248449	augustus_masked	match	27330	29122	0.77	-	.	ID=scaffold226|size248449:hit:33100:4.5.0.0;Name=augustus_masked-scaffold226|size248449-abinit-gene-0.2-mRNA-1
scaffold226|size248449	augustus_masked	match_part	28540	29122	0.77	-	.	ID=scaffold226|size248449:hsp:64572:4.5.0.0;Parent=scaffold226|size248449:hit:33100:4.5.0.0;Target=augustus_masked-scaffold226|size248449-abinit-gene-0.2-mRNA-1 735 1317 +;Gap=M583
scaffold226|size248449	augustus_masked	match_part	28324	28464	0.77	-	.	ID=scaffold226|size248449:hsp:64573:4.5.0.0;Parent=scaffold226|size248449:hit:33100:4.5.0.0;Target=augustus_masked-scaffold226|size248449-abinit-gene-0.2-mRNA-1 594 734 +;Gap=M141
scaffold226|size248449	augustus_masked	match_part	28126	28254	0.77	-	.	ID=scaffold226|size248449:hsp:64574:4.5.0.0;Parent=scaffold226|size248449:hit:33100:4.5.0.0;Target=augustus_masked-scaffold226|size248449-abinit-gene-0.2-mRNA-1 465 593 +;Gap=M129
scaffold226|size248449	augustus_masked	match_part	28015	28036	0.77	-	.	ID=scaffold226|size248449:hsp:64575:4.5.0.0;Parent=scaffold226|size248449:hit:33100:4.5.0.0;Target=augustus_masked-scaffold226|size248449-abinit-gene-0.2-mRNA-1 443 464 +;Gap=M22
scaffold226|size248449	augustus_masked	match_part	27882	27941	0.77	-	.	ID=scaffold226|size248449:hsp:64576:4.5.0.0;Parent=scaffold226|size248449:hit:33100:4.5.0.0;Target=augustus_masked-scaffold226|size248449-abinit-gene-0.2-mRNA-1 383 442 +;Gap=M60
scaffold226|size248449	augustus_masked	match_part	27741	27816	0.77	-	.	ID=scaffold226|size248449:hsp:64577:4.5.0.0;Parent=scaffold226|size248449:hit:33100:4.5.0.0;Target=augustus_masked-scaffold226|size248449-abinit-gene-0.2-mRNA-1 307 382 +;Gap=M76
scaffold226|size248449	augustus_masked	match_part	27330	27635	0.77	-	.	ID=scaffold226|size248449:hsp:64578:4.5.0.0;Parent=scaffold226|size248449:hit:33100:4.5.0.0;Target=augustus_masked-scaffold226|size248449-abinit-gene-0.2-mRNA-1 1 306 +;Gap=M306
scaffold226|size248449	augustus_masked	match	38647	41554	0.72	-	.	ID=scaffold226|size248449:hit:33101:4.5.0.0;Name=augustus_masked-scaffold226|size248449-abinit-gene-0.3-mRNA-1
scaffold226|size248449	augustus_masked	match_part	40130	41554	0.72	-	.	ID=scaffold226|size248449:hsp:64579:4.5.0.0;Parent=scaffold226|size248449:hit:33101:4.5.0.0;Target=augustus_masked-scaffold226|size248449-abinit-gene-0.3-mRNA-1 1234 2658 +;Gap=M1425
scaffold226|size248449	augustus_masked	match_part	39656	40052	0.72	-	.	ID=scaffold226|size248449:hsp:64580:4.5.0.0;Parent=scaffold226|size248449:hit:33101:4.5.0.0;Target=augustus_masked-scaffold226|size248449-abinit-gene-0.3-mRNA-1 837 1233 +;Gap=M397
scaffold226|size248449	augustus_masked	match_part	38647	39482	0.72	-	.	ID=scaffold226|size248449:hsp:64581:4.5.0.0;Parent=scaffold226|size248449:hit:33101:4.5.0.0;Target=augustus_masked-scaffold226|size248449-abinit-gene-0.3-mRNA-1 1 836 +;Gap=M836
scaffold226|size248449	augustus_masked	match	41874	42290	0.92	-	.	ID=scaffold226|size248449:hit:33102:4.5.0.0;Name=augustus_masked-scaffold226|size248449-abinit-gene-0.4-mRNA-1
scaffold226|size248449	augustus_masked	match_part	41874	42290	0.92	-	.	ID=scaffold226|size248449:hsp:64582:4.5.0.0;Parent=scaffold226|size248449:hit:33102:4.5.0.0;Target=augustus_masked-scaffold226|size248449-abinit-gene-0.4-mRNA-1 1 417 +;Gap=M417
scaffold226|size248449	augustus_masked	match	42543	43820	1	-	.	ID=scaffold226|size248449:hit:33103:4.5.0.0;Name=augustus_masked-scaffold226|size248449-abinit-gene-0.5-mRNA-1
scaffold226|size248449	augustus_masked	match_part	42543	43820	1	-	.	ID=scaffold226|size248449:hsp:64583:4.5.0.0;Parent=scaffold226|size248449:hit:33103:4.5.0.0;Target=augustus_masked-scaffold226|size248449-abinit-gene-0.5-mRNA-1 1 1278 +;Gap=M1278
###
scaffold226|size248449	maker	gene	226168	227244	.	+	.	ID=CCRYP_016434|size248449-snap-gene-1.57;Name=CCRYP_016434|size248449-snap-gene-1.57;Alias=maker-scaffold226|size248449-snap-gene-1.57;
scaffold226|size248449	maker	mRNA	226168	227244	.	+	.	ID=CCRYP_016434|size248449-snap-gene-1.57-mRNA-1;Parent=CCRYP_016434|size248449-snap-gene-1.57;Name=CCRYP_016434|size248449-snap-gene-1.57-mRNA-1;Alias=maker-scaffold226|size248449-snap-gene-1.57-mRNA-1;_AED=0.00;_QI=77|1|1|1|0|0|3|398|154;_eAED=0.00;
scaffold226|size248449	maker	exon	226168	226305	.	+	.	ID=CCRYP_016434-RA|size248449-snap-gene-1.57-mRNA-1:exon:2984;Parent=CCRYP_016434-RA|size248449-snap-gene-1.57-mRNA-1;
scaffold226|size248449	maker	exon	226414	226868	.	+	.	ID=CCRYP_016434-RA|size248449-snap-gene-1.57-mRNA-1:exon:2985;Parent=CCRYP_016434-RA|size248449-snap-gene-1.57-mRNA-1;
scaffold226|size248449	maker	exon	226898	227244	.	+	.	ID=CCRYP_016434-RA|size248449-snap-gene-1.57-mRNA-1:exon:2986;Parent=CCRYP_016434-RA|size248449-snap-gene-1.57-mRNA-1;
scaffold226|size248449	maker	five_prime_UTR	226168	226244	.	+	.	ID=CCRYP_016434-RA|size248449-snap-gene-1.57-mRNA-1:five_prime_utr;Parent=CCRYP_016434-RA|size248449-snap-gene-1.57-mRNA-1;
scaffold226|size248449	maker	CDS	226245	226305	.	+	0	ID=CCRYP_016434-RA|size248449-snap-gene-1.57-mRNA-1:cds;Parent=CCRYP_016434-RA|size248449-snap-gene-1.57-mRNA-1;
scaffold226|size248449	maker	CDS	226414	226817	.	+	2	ID=CCRYP_016434-RA|size248449-snap-gene-1.57-mRNA-1:cds;Parent=CCRYP_016434-RA|size248449-snap-gene-1.57-mRNA-1;
scaffold226|size248449	maker	three_prime_UTR	226818	226868	.	+	.	ID=CCRYP_016434-RA|size248449-snap-gene-1.57-mRNA-1:three_prime_utr;Parent=CCRYP_016434-RA|size248449-snap-gene-1.57-mRNA-1;
scaffold226|size248449	maker	three_prime_UTR	226898	227244	.	+	.	ID=CCRYP_016434-RA|size248449-snap-gene-1.57-mRNA-1:three_prime_utr;Parent=CCRYP_016434-RA|size248449-snap-gene-1.57-mRNA-1;
scaffold226|size248449	maker	gene	156905	159192	.	+	.	ID=CCRYP_016421|size248449-snap-gene-1.52;Name=CCRYP_016421|size248449-snap-gene-1.52;Alias=maker-scaffold226|size248449-snap-gene-1.52;
scaffold226|size248449	maker	mRNA	156905	159192	.	+	.	ID=CCRYP_016421|size248449-snap-gene-1.52-mRNA-1;Parent=CCRYP_016421|size248449-snap-gene-1.52;Name=CCRYP_016421|size248449-snap-gene-1.52-mRNA-1;Alias=maker-scaffold226|size248449-snap-gene-1.52-mRNA-1;_AED=0.02;_QI=455|1|1|1|1|1|2|109|540;_eAED=0.02;
scaffold226|size248449	maker	exon	156905	157737	.	+	.	ID=CCRYP_016421-RA|size248449-snap-gene-1.52-mRNA-1:exon:2987;Parent=CCRYP_016421-RA|size248449-snap-gene-1.52-mRNA-1;
scaffold226|size248449	maker	exon	157839	159192	.	+	.	ID=CCRYP_016421-RA|size248449-snap-gene-1.52-mRNA-1:exon:2988;Parent=CCRYP_016421-RA|size248449-snap-gene-1.52-mRNA-1;
scaffold226|size248449	maker	five_prime_UTR	156905	157359	.	+	.	ID=CCRYP_016421-RA|size248449-snap-gene-1.52-mRNA-1:five_prime_utr;Parent=CCRYP_016421-RA|size248449-snap-gene-1.52-mRNA-1;
scaffold226|size248449	maker	CDS	157360	157737	.	+	0	ID=CCRYP_016421-RA|size248449-snap-gene-1.52-mRNA-1:cds;Parent=CCRYP_016421-RA|size248449-snap-gene-1.52-mRNA-1;
scaffold226|size248449	maker	CDS	157839	159083	.	+	0	ID=CCRYP_016421-RA|size248449-snap-gene-1.52-mRNA-1:cds;Parent=CCRYP_016421-RA|size248449-snap-gene-1.52-mRNA-1;
scaffold226|size248449	maker	three_prime_UTR	159084	159192	.	+	.	ID=CCRYP_016421-RA|size248449-snap-gene-1.52-mRNA-1:three_prime_utr;Parent=CCRYP_016421-RA|size248449-snap-gene-1.52-mRNA-1;
scaffold226|size248449	maker	gene	180706	184511	.	+	.	ID=CCRYP_016427|size248449-processed-gene-1.12;Name=CCRYP_016427|size248449-processed-gene-1.12;Alias=snap_masked-scaffold226|size248449-processed-gene-1.12;
scaffold226|size248449	maker	mRNA	180706	184511	.	+	.	ID=CCRYP_016427|size248449-processed-gene-1.12-mRNA-1;Parent=CCRYP_016427|size248449-processed-gene-1.12;Name=CCRYP_016427|size248449-processed-gene-1.12-mRNA-1;Alias=snap_masked-scaffold226|size248449-processed-gene-1.12-mRNA-1;_AED=0.05;_QI=0|0|0|1|1|1|2|0|1237;_eAED=0.03;
scaffold226|size248449	maker	exon	180706	182824	.	+	.	ID=CCRYP_016427-RA|size248449-processed-gene-1.12-mRNA-1:exon:2989;Parent=CCRYP_016427-RA|size248449-processed-gene-1.12-mRNA-1;
scaffold226|size248449	maker	exon	182917	184511	.	+	.	ID=CCRYP_016427-RA|size248449-processed-gene-1.12-mRNA-1:exon:2990;Parent=CCRYP_016427-RA|size248449-processed-gene-1.12-mRNA-1;
scaffold226|size248449	maker	CDS	180706	182824	.	+	0	ID=CCRYP_016427-RA|size248449-processed-gene-1.12-mRNA-1:cds;Parent=CCRYP_016427-RA|size248449-processed-gene-1.12-mRNA-1;
scaffold226|size248449	maker	CDS	182917	184511	.	+	2	ID=CCRYP_016427-RA|size248449-processed-gene-1.12-mRNA-1:cds;Parent=CCRYP_016427-RA|size248449-processed-gene-1.12-mRNA-1;
scaffold226|size248449	maker	gene	163642	168050	.	+	.	ID=CCRYP_016422|size248449-snap-gene-1.53;Name=CCRYP_016422|size248449-snap-gene-1.53;Alias=maker-scaffold226|size248449-snap-gene-1.53;
scaffold226|size248449	maker	mRNA	163642	168050	.	+	.	ID=CCRYP_016422|size248449-snap-gene-1.53-mRNA-1;Parent=CCRYP_016422|size248449-snap-gene-1.53;Name=CCRYP_016422|size248449-snap-gene-1.53-mRNA-1;Alias=maker-scaffold226|size248449-snap-gene-1.53-mRNA-1;_AED=0.03;_QI=147|1|1|1|0.75|0.8|5|90|1269;_eAED=0.03;
scaffold226|size248449	maker	exon	163642	165983	.	+	.	ID=CCRYP_016422-RA|size248449-snap-gene-1.53-mRNA-1:exon:2991;Parent=CCRYP_016422-RA|size248449-snap-gene-1.53-mRNA-1;
scaffold226|size248449	maker	exon	166079	166133	.	+	.	ID=CCRYP_016422-RA|size248449-snap-gene-1.53-mRNA-1:exon:2992;Parent=CCRYP_016422-RA|size248449-snap-gene-1.53-mRNA-1;
scaffold226|size248449	maker	exon	166213	166531	.	+	.	ID=CCRYP_016422-RA|size248449-snap-gene-1.53-mRNA-1:exon:2993;Parent=CCRYP_016422-RA|size248449-snap-gene-1.53-mRNA-1;
scaffold226|size248449	maker	exon	166628	166821	.	+	.	ID=CCRYP_016422-RA|size248449-snap-gene-1.53-mRNA-1:exon:2994;Parent=CCRYP_016422-RA|size248449-snap-gene-1.53-mRNA-1;
scaffold226|size248449	maker	exon	166914	168050	.	+	.	ID=CCRYP_016422-RA|size248449-snap-gene-1.53-mRNA-1:exon:2995;Parent=CCRYP_016422-RA|size248449-snap-gene-1.53-mRNA-1;
scaffold226|size248449	maker	five_prime_UTR	163642	163788	.	+	.	ID=CCRYP_016422-RA|size248449-snap-gene-1.53-mRNA-1:five_prime_utr;Parent=CCRYP_016422-RA|size248449-snap-gene-1.53-mRNA-1;
scaffold226|size248449	maker	CDS	163789	165983	.	+	0	ID=CCRYP_016422-RA|size248449-snap-gene-1.53-mRNA-1:cds;Parent=CCRYP_016422-RA|size248449-snap-gene-1.53-mRNA-1;
scaffold226|size248449	maker	CDS	166079	166133	.	+	1	ID=CCRYP_016422-RA|size248449-snap-gene-1.53-mRNA-1:cds;Parent=CCRYP_016422-RA|size248449-snap-gene-1.53-mRNA-1;
scaffold226|size248449	maker	CDS	166213	166531	.	+	0	ID=CCRYP_016422-RA|size248449-snap-gene-1.53-mRNA-1:cds;Parent=CCRYP_016422-RA|size248449-snap-gene-1.53-mRNA-1;
scaffold226|size248449	maker	CDS	166628	166821	.	+	2	ID=CCRYP_016422-RA|size248449-snap-gene-1.53-mRNA-1:cds;Parent=CCRYP_016422-RA|size248449-snap-gene-1.53-mRNA-1;
scaffold226|size248449	maker	CDS	166914	167960	.	+	0	ID=CCRYP_016422-RA|size248449-snap-gene-1.53-mRNA-1:cds;Parent=CCRYP_016422-RA|size248449-snap-gene-1.53-mRNA-1;
scaffold226|size248449	maker	three_prime_UTR	167961	168050	.	+	.	ID=CCRYP_016422-RA|size248449-snap-gene-1.53-mRNA-1:three_prime_utr;Parent=CCRYP_016422-RA|size248449-snap-gene-1.53-mRNA-1;
scaffold226|size248449	maker	gene	204933	209939	.	+	.	ID=CCRYP_016431|size248449-snap-gene-1.56;Name=CCRYP_016431|size248449-snap-gene-1.56;Alias=maker-scaffold226|size248449-snap-gene-1.56;
scaffold226|size248449	maker	mRNA	204933	209939	.	+	.	ID=CCRYP_016431|size248449-snap-gene-1.56-mRNA-1;Parent=CCRYP_016431|size248449-snap-gene-1.56;Name=CCRYP_016431|size248449-snap-gene-1.56-mRNA-1;Alias=maker-scaffold226|size248449-snap-gene-1.56-mRNA-1;_AED=0.05;_QI=491|0.6|0.66|1|0.4|0.33|6|0|1378;_eAED=0.05;
scaffold226|size248449	maker	mRNA	204933	209939	.	+	.	ID=CCRYP_016431|size248449-snap-gene-1.56-mRNA-2;Parent=CCRYP_016431|size248449-snap-gene-1.56;Name=CCRYP_016431|size248449-snap-gene-1.56-mRNA-2;Alias=maker-scaffold226|size248449-snap-gene-1.56-mRNA-2;_AED=0.05;_QI=491|0.6|0.5|1|0.2|0.16|6|0|1361;_eAED=0.05;
scaffold226|size248449	maker	mRNA	204933	209939	.	+	.	ID=CCRYP_016431|size248449-snap-gene-1.56-mRNA-3;Parent=CCRYP_016431|size248449-snap-gene-1.56;Name=CCRYP_016431|size248449-snap-gene-1.56-mRNA-3;Alias=maker-scaffold226|size248449-snap-gene-1.56-mRNA-3;_AED=0.07;_QI=491|0.5|0.6|1|0.5|0.2|5|0|1323;_eAED=0.07;
scaffold226|size248449	maker	mRNA	204933	209939	.	+	.	ID=CCRYP_016431|size248449-snap-gene-1.56-mRNA-4;Parent=CCRYP_016431|size248449-snap-gene-1.56;Name=CCRYP_016431|size248449-snap-gene-1.56-mRNA-4;Alias=maker-scaffold226|size248449-snap-gene-1.56-mRNA-4;_AED=0.07;_QI=491|0.5|0.8|1|0.5|0.4|5|0|1315;_eAED=0.07;
scaffold226|size248449	maker	exon	204933	205121	.	+	.	ID=CCRYP_016431-RC|size248449-snap-gene-1.56-mRNA-1:exon:2996;Parent=CCRYP_016431-RC|size248449-snap-gene-1.56-mRNA-1,CCRYP_016431-RC|size248449-snap-gene-1.56-mRNA-2,CCRYP_016431-RC|size248449-snap-gene-1.56-mRNA-3,CCRYP_016431-RC|size248449-snap-gene-1.56-mRNA-4;
scaffold226|size248449	maker	exon	205214	207762	.	+	.	ID=CCRYP_016431-RC|size248449-snap-gene-1.56-mRNA-1:exon:2997;Parent=CCRYP_016431-RC|size248449-snap-gene-1.56-mRNA-1,CCRYP_016431-RC|size248449-snap-gene-1.56-mRNA-2,CCRYP_016431-RC|size248449-snap-gene-1.56-mRNA-3,CCRYP_016431-RC|size248449-snap-gene-1.56-mRNA-4;
scaffold226|size248449	maker	exon	207849	208757	.	+	.	ID=CCRYP_016431-RC|size248449-snap-gene-1.56-mRNA-1:exon:2998;Parent=CCRYP_016431-RC|size248449-snap-gene-1.56-mRNA-1,CCRYP_016431-RC|size248449-snap-gene-1.56-mRNA-2,CCRYP_016431-RC|size248449-snap-gene-1.56-mRNA-3,CCRYP_016431-RC|size248449-snap-gene-1.56-mRNA-4;
scaffold226|size248449	maker	exon	208819	208932	.	+	.	ID=CCRYP_016431-RC|size248449-snap-gene-1.56-mRNA-1:exon:2999;Parent=CCRYP_016431-RC|size248449-snap-gene-1.56-mRNA-1,CCRYP_016431-RC|size248449-snap-gene-1.56-mRNA-2;
scaffold226|size248449	maker	exon	208948	209028	.	+	.	ID=CCRYP_016431-RC|size248449-snap-gene-1.56-mRNA-1:exon:3000;Parent=CCRYP_016431-RC|size248449-snap-gene-1.56-mRNA-1,CCRYP_016431-RC|size248449-snap-gene-1.56-mRNA-4;
scaffold226|size248449	maker	exon	209157	209939	.	+	.	ID=CCRYP_016431-RC|size248449-snap-gene-1.56-mRNA-1:exon:3001;Parent=CCRYP_016431-RC|size248449-snap-gene-1.56-mRNA-1;
scaffold226|size248449	maker	exon	208948	209032	.	+	.	ID=CCRYP_016431-RD|size248449-snap-gene-1.56-mRNA-2:exon:3002;Parent=CCRYP_016431-RD|size248449-snap-gene-1.56-mRNA-2,CCRYP_016431-RD|size248449-snap-gene-1.56-mRNA-3;
scaffold226|size248449	maker	exon	209212	209939	.	+	.	ID=CCRYP_016431-RD|size248449-snap-gene-1.56-mRNA-2:exon:3003;Parent=CCRYP_016431-RD|size248449-snap-gene-1.56-mRNA-2,CCRYP_016431-RD|size248449-snap-gene-1.56-mRNA-3;
scaffold226|size248449	maker	exon	209232	209939	.	+	.	ID=CCRYP_016431-RB|size248449-snap-gene-1.56-mRNA-4:exon:3004;Parent=CCRYP_016431-RB|size248449-snap-gene-1.56-mRNA-4;
scaffold226|size248449	maker	five_prime_UTR	204933	205121	.	+	.	ID=CCRYP_016431-RC|size248449-snap-gene-1.56-mRNA-1:five_prime_utr;Parent=CCRYP_016431-RC|size248449-snap-gene-1.56-mRNA-1;
scaffold226|size248449	maker	five_prime_UTR	205214	205515	.	+	.	ID=CCRYP_016431-RC|size248449-snap-gene-1.56-mRNA-1:five_prime_utr;Parent=CCRYP_016431-RC|size248449-snap-gene-1.56-mRNA-1;
scaffold226|size248449	maker	CDS	205516	207762	.	+	0	ID=CCRYP_016431-RC|size248449-snap-gene-1.56-mRNA-1:cds;Parent=CCRYP_016431-RC|size248449-snap-gene-1.56-mRNA-1;
scaffold226|size248449	maker	CDS	207849	208757	.	+	0	ID=CCRYP_016431-RC|size248449-snap-gene-1.56-mRNA-1:cds;Parent=CCRYP_016431-RC|size248449-snap-gene-1.56-mRNA-1;
scaffold226|size248449	maker	CDS	208819	208932	.	+	0	ID=CCRYP_016431-RC|size248449-snap-gene-1.56-mRNA-1:cds;Parent=CCRYP_016431-RC|size248449-snap-gene-1.56-mRNA-1;
scaffold226|size248449	maker	CDS	208948	209028	.	+	0	ID=CCRYP_016431-RC|size248449-snap-gene-1.56-mRNA-1:cds;Parent=CCRYP_016431-RC|size248449-snap-gene-1.56-mRNA-1;
scaffold226|size248449	maker	CDS	209157	209939	.	+	0	ID=CCRYP_016431-RC|size248449-snap-gene-1.56-mRNA-1:cds;Parent=CCRYP_016431-RC|size248449-snap-gene-1.56-mRNA-1;
scaffold226|size248449	maker	five_prime_UTR	204933	205121	.	+	.	ID=CCRYP_016431-RD|size248449-snap-gene-1.56-mRNA-2:five_prime_utr;Parent=CCRYP_016431-RD|size248449-snap-gene-1.56-mRNA-2;
scaffold226|size248449	maker	five_prime_UTR	205214	205515	.	+	.	ID=CCRYP_016431-RD|size248449-snap-gene-1.56-mRNA-2:five_prime_utr;Parent=CCRYP_016431-RD|size248449-snap-gene-1.56-mRNA-2;
scaffold226|size248449	maker	CDS	205516	207762	.	+	0	ID=CCRYP_016431-RD|size248449-snap-gene-1.56-mRNA-2:cds;Parent=CCRYP_016431-RD|size248449-snap-gene-1.56-mRNA-2;
scaffold226|size248449	maker	CDS	207849	208757	.	+	0	ID=CCRYP_016431-RD|size248449-snap-gene-1.56-mRNA-2:cds;Parent=CCRYP_016431-RD|size248449-snap-gene-1.56-mRNA-2;
scaffold226|size248449	maker	CDS	208819	208932	.	+	0	ID=CCRYP_016431-RD|size248449-snap-gene-1.56-mRNA-2:cds;Parent=CCRYP_016431-RD|size248449-snap-gene-1.56-mRNA-2;
scaffold226|size248449	maker	CDS	208948	209032	.	+	0	ID=CCRYP_016431-RD|size248449-snap-gene-1.56-mRNA-2:cds;Parent=CCRYP_016431-RD|size248449-snap-gene-1.56-mRNA-2;
scaffold226|size248449	maker	CDS	209212	209939	.	+	2	ID=CCRYP_016431-RD|size248449-snap-gene-1.56-mRNA-2:cds;Parent=CCRYP_016431-RD|size248449-snap-gene-1.56-mRNA-2;
scaffold226|size248449	maker	five_prime_UTR	204933	205121	.	+	.	ID=CCRYP_016431-RA|size248449-snap-gene-1.56-mRNA-3:five_prime_utr;Parent=CCRYP_016431-RA|size248449-snap-gene-1.56-mRNA-3;
scaffold226|size248449	maker	five_prime_UTR	205214	205515	.	+	.	ID=CCRYP_016431-RA|size248449-snap-gene-1.56-mRNA-3:five_prime_utr;Parent=CCRYP_016431-RA|size248449-snap-gene-1.56-mRNA-3;
scaffold226|size248449	maker	CDS	205516	207762	.	+	0	ID=CCRYP_016431-RA|size248449-snap-gene-1.56-mRNA-3:cds;Parent=CCRYP_016431-RA|size248449-snap-gene-1.56-mRNA-3;
scaffold226|size248449	maker	CDS	207849	208757	.	+	0	ID=CCRYP_016431-RA|size248449-snap-gene-1.56-mRNA-3:cds;Parent=CCRYP_016431-RA|size248449-snap-gene-1.56-mRNA-3;
scaffold226|size248449	maker	CDS	208948	209032	.	+	0	ID=CCRYP_016431-RA|size248449-snap-gene-1.56-mRNA-3:cds;Parent=CCRYP_016431-RA|size248449-snap-gene-1.56-mRNA-3;
scaffold226|size248449	maker	CDS	209212	209939	.	+	2	ID=CCRYP_016431-RA|size248449-snap-gene-1.56-mRNA-3:cds;Parent=CCRYP_016431-RA|size248449-snap-gene-1.56-mRNA-3;
scaffold226|size248449	maker	five_prime_UTR	204933	205121	.	+	.	ID=CCRYP_016431-RB|size248449-snap-gene-1.56-mRNA-4:five_prime_utr;Parent=CCRYP_016431-RB|size248449-snap-gene-1.56-mRNA-4;
scaffold226|size248449	maker	five_prime_UTR	205214	205515	.	+	.	ID=CCRYP_016431-RB|size248449-snap-gene-1.56-mRNA-4:five_prime_utr;Parent=CCRYP_016431-RB|size248449-snap-gene-1.56-mRNA-4;
scaffold226|size248449	maker	CDS	205516	207762	.	+	0	ID=CCRYP_016431-RB|size248449-snap-gene-1.56-mRNA-4:cds;Parent=CCRYP_016431-RB|size248449-snap-gene-1.56-mRNA-4;
scaffold226|size248449	maker	CDS	207849	208757	.	+	0	ID=CCRYP_016431-RB|size248449-snap-gene-1.56-mRNA-4:cds;Parent=CCRYP_016431-RB|size248449-snap-gene-1.56-mRNA-4;
scaffold226|size248449	maker	CDS	208948	209028	.	+	0	ID=CCRYP_016431-RB|size248449-snap-gene-1.56-mRNA-4:cds;Parent=CCRYP_016431-RB|size248449-snap-gene-1.56-mRNA-4;
scaffold226|size248449	maker	CDS	209232	209939	.	+	0	ID=CCRYP_016431-RB|size248449-snap-gene-1.56-mRNA-4:cds;Parent=CCRYP_016431-RB|size248449-snap-gene-1.56-mRNA-4;
scaffold226|size248449	maker	gene	190419	195159	.	+	.	ID=CCRYP_016428|size248449-exonerate_est2genome-gene-1.4;Name=CCRYP_016428|size248449-exonerate_est2genome-gene-1.4;Alias=maker-scaffold226|size248449-exonerate_est2genome-gene-1.4;
scaffold226|size248449	maker	mRNA	190419	195159	.	+	.	ID=CCRYP_016428|size248449-exonerate_est2genome-gene-1.4-mRNA-1;Parent=CCRYP_016428|size248449-exonerate_est2genome-gene-1.4;Name=CCRYP_016428|size248449-exonerate_est2genome-gene-1.4-mRNA-1;Alias=maker-scaffold226|size248449-exonerate_est2genome-gene-1.4-mRNA-1;_AED=0.12;_QI=153|1|1|1|0.8|0.83|6|1963|754;_eAED=0.12;score=4381;
scaffold226|size248449	maker	mRNA	190419	195159	.	+	.	ID=CCRYP_016428|size248449-exonerate_est2genome-gene-1.4-mRNA-2;Parent=CCRYP_016428|size248449-exonerate_est2genome-gene-1.4;Name=CCRYP_016428|size248449-exonerate_est2genome-gene-1.4-mRNA-2;Alias=maker-scaffold226|size248449-exonerate_est2genome-gene-1.4-mRNA-2;_AED=0.12;_QI=153|1|1|1|1|1|6|157|1347;_eAED=0.12;score=4354;
scaffold226|size248449	maker	mRNA	190419	195159	.	+	.	ID=CCRYP_016428|size248449-exonerate_est2genome-gene-1.4-mRNA-3;Parent=CCRYP_016428|size248449-exonerate_est2genome-gene-1.4;Name=CCRYP_016428|size248449-exonerate_est2genome-gene-1.4-mRNA-3;Alias=maker-scaffold226|size248449-exonerate_est2genome-gene-1.4-mRNA-3;_AED=0.11;_QI=153|1|1|1|1|1|4|1078|1095;_eAED=0.11;score=4519;
scaffold226|size248449	maker	exon	190419	192809	.	+	.	ID=CCRYP_016428-RC|size248449-exonerate_est2genome-gene-1.4-mRNA-1:exon:3005;Parent=CCRYP_016428-RC|size248449-exonerate_est2genome-gene-1.4-mRNA-1,CCRYP_016428-RC|size248449-exonerate_est2genome-gene-1.4-mRNA-2,CCRYP_016428-RC|size248449-exonerate_est2genome-gene-1.4-mRNA-3;
scaffold226|size248449	maker	exon	192865	193800	.	+	.	ID=CCRYP_016428-RC|size248449-exonerate_est2genome-gene-1.4-mRNA-1:exon:3006;Parent=CCRYP_016428-RC|size248449-exonerate_est2genome-gene-1.4-mRNA-1;
scaffold226|size248449	maker	exon	193865	193912	.	+	.	ID=CCRYP_016428-RC|size248449-exonerate_est2genome-gene-1.4-mRNA-1:exon:3007;Parent=CCRYP_016428-RC|size248449-exonerate_est2genome-gene-1.4-mRNA-1,CCRYP_016428-RC|size248449-exonerate_est2genome-gene-1.4-mRNA-2,CCRYP_016428-RC|size248449-exonerate_est2genome-gene-1.4-mRNA-3;
scaffold226|size248449	maker	exon	193989	194069	.	+	.	ID=CCRYP_016428-RC|size248449-exonerate_est2genome-gene-1.4-mRNA-1:exon:3008;Parent=CCRYP_016428-RC|size248449-exonerate_est2genome-gene-1.4-mRNA-1,CCRYP_016428-RC|size248449-exonerate_est2genome-gene-1.4-mRNA-2;
scaffold226|size248449	maker	exon	194161	194197	.	+	.	ID=CCRYP_016428-RC|size248449-exonerate_est2genome-gene-1.4-mRNA-1:exon:3009;Parent=CCRYP_016428-RC|size248449-exonerate_est2genome-gene-1.4-mRNA-1,CCRYP_016428-RC|size248449-exonerate_est2genome-gene-1.4-mRNA-2;
scaffold226|size248449	maker	exon	194272	195159	.	+	.	ID=CCRYP_016428-RC|size248449-exonerate_est2genome-gene-1.4-mRNA-1:exon:3010;Parent=CCRYP_016428-RC|size248449-exonerate_est2genome-gene-1.4-mRNA-1,CCRYP_016428-RC|size248449-exonerate_est2genome-gene-1.4-mRNA-2;
scaffold226|size248449	maker	exon	192892	193800	.	+	.	ID=CCRYP_016428-RB|size248449-exonerate_est2genome-gene-1.4-mRNA-2:exon:3011;Parent=CCRYP_016428-RB|size248449-exonerate_est2genome-gene-1.4-mRNA-2,CCRYP_016428-RB|size248449-exonerate_est2genome-gene-1.4-mRNA-3;
scaffold226|size248449	maker	exon	193989	195159	.	+	.	ID=CCRYP_016428-RA|size248449-exonerate_est2genome-gene-1.4-mRNA-3:exon:3012;Parent=CCRYP_016428-RA|size248449-exonerate_est2genome-gene-1.4-mRNA-3;
scaffold226|size248449	maker	five_prime_UTR	190419	190571	.	+	.	ID=CCRYP_016428-RC|size248449-exonerate_est2genome-gene-1.4-mRNA-1:five_prime_utr;Parent=CCRYP_016428-RC|size248449-exonerate_est2genome-gene-1.4-mRNA-1;
scaffold226|size248449	maker	CDS	190572	192809	.	+	0	ID=CCRYP_016428-RC|size248449-exonerate_est2genome-gene-1.4-mRNA-1:cds;Parent=CCRYP_016428-RC|size248449-exonerate_est2genome-gene-1.4-mRNA-1;
scaffold226|size248449	maker	CDS	192865	192891	.	+	0	ID=CCRYP_016428-RC|size248449-exonerate_est2genome-gene-1.4-mRNA-1:cds;Parent=CCRYP_016428-RC|size248449-exonerate_est2genome-gene-1.4-mRNA-1;
scaffold226|size248449	maker	three_prime_UTR	192892	193800	.	+	.	ID=CCRYP_016428-RC|size248449-exonerate_est2genome-gene-1.4-mRNA-1:three_prime_utr;Parent=CCRYP_016428-RC|size248449-exonerate_est2genome-gene-1.4-mRNA-1;
scaffold226|size248449	maker	three_prime_UTR	193865	193912	.	+	.	ID=CCRYP_016428-RC|size248449-exonerate_est2genome-gene-1.4-mRNA-1:three_prime_utr;Parent=CCRYP_016428-RC|size248449-exonerate_est2genome-gene-1.4-mRNA-1;
scaffold226|size248449	maker	three_prime_UTR	193989	194069	.	+	.	ID=CCRYP_016428-RC|size248449-exonerate_est2genome-gene-1.4-mRNA-1:three_prime_utr;Parent=CCRYP_016428-RC|size248449-exonerate_est2genome-gene-1.4-mRNA-1;
scaffold226|size248449	maker	three_prime_UTR	194161	194197	.	+	.	ID=CCRYP_016428-RC|size248449-exonerate_est2genome-gene-1.4-mRNA-1:three_prime_utr;Parent=CCRYP_016428-RC|size248449-exonerate_est2genome-gene-1.4-mRNA-1;
scaffold226|size248449	maker	three_prime_UTR	194272	195159	.	+	.	ID=CCRYP_016428-RC|size248449-exonerate_est2genome-gene-1.4-mRNA-1:three_prime_utr;Parent=CCRYP_016428-RC|size248449-exonerate_est2genome-gene-1.4-mRNA-1;
scaffold226|size248449	maker	five_prime_UTR	190419	190571	.	+	.	ID=CCRYP_016428-RB|size248449-exonerate_est2genome-gene-1.4-mRNA-2:five_prime_utr;Parent=CCRYP_016428-RB|size248449-exonerate_est2genome-gene-1.4-mRNA-2;
scaffold226|size248449	maker	CDS	190572	192809	.	+	0	ID=CCRYP_016428-RB|size248449-exonerate_est2genome-gene-1.4-mRNA-2:cds;Parent=CCRYP_016428-RB|size248449-exonerate_est2genome-gene-1.4-mRNA-2;
scaffold226|size248449	maker	CDS	192892	193800	.	+	0	ID=CCRYP_016428-RB|size248449-exonerate_est2genome-gene-1.4-mRNA-2:cds;Parent=CCRYP_016428-RB|size248449-exonerate_est2genome-gene-1.4-mRNA-2;
scaffold226|size248449	maker	CDS	193865	193912	.	+	0	ID=CCRYP_016428-RB|size248449-exonerate_est2genome-gene-1.4-mRNA-2:cds;Parent=CCRYP_016428-RB|size248449-exonerate_est2genome-gene-1.4-mRNA-2;
scaffold226|size248449	maker	CDS	193989	194069	.	+	0	ID=CCRYP_016428-RB|size248449-exonerate_est2genome-gene-1.4-mRNA-2:cds;Parent=CCRYP_016428-RB|size248449-exonerate_est2genome-gene-1.4-mRNA-2;
scaffold226|size248449	maker	CDS	194161	194197	.	+	0	ID=CCRYP_016428-RB|size248449-exonerate_est2genome-gene-1.4-mRNA-2:cds;Parent=CCRYP_016428-RB|size248449-exonerate_est2genome-gene-1.4-mRNA-2;
scaffold226|size248449	maker	CDS	194272	195002	.	+	2	ID=CCRYP_016428-RB|size248449-exonerate_est2genome-gene-1.4-mRNA-2:cds;Parent=CCRYP_016428-RB|size248449-exonerate_est2genome-gene-1.4-mRNA-2;
scaffold226|size248449	maker	three_prime_UTR	195003	195159	.	+	.	ID=CCRYP_016428-RB|size248449-exonerate_est2genome-gene-1.4-mRNA-2:three_prime_utr;Parent=CCRYP_016428-RB|size248449-exonerate_est2genome-gene-1.4-mRNA-2;
scaffold226|size248449	maker	five_prime_UTR	190419	190571	.	+	.	ID=CCRYP_016428-RA|size248449-exonerate_est2genome-gene-1.4-mRNA-3:five_prime_utr;Parent=CCRYP_016428-RA|size248449-exonerate_est2genome-gene-1.4-mRNA-3;
scaffold226|size248449	maker	CDS	190572	192809	.	+	0	ID=CCRYP_016428-RA|size248449-exonerate_est2genome-gene-1.4-mRNA-3:cds;Parent=CCRYP_016428-RA|size248449-exonerate_est2genome-gene-1.4-mRNA-3;
scaffold226|size248449	maker	CDS	192892	193800	.	+	0	ID=CCRYP_016428-RA|size248449-exonerate_est2genome-gene-1.4-mRNA-3:cds;Parent=CCRYP_016428-RA|size248449-exonerate_est2genome-gene-1.4-mRNA-3;
scaffold226|size248449	maker	CDS	193865	193912	.	+	0	ID=CCRYP_016428-RA|size248449-exonerate_est2genome-gene-1.4-mRNA-3:cds;Parent=CCRYP_016428-RA|size248449-exonerate_est2genome-gene-1.4-mRNA-3;
scaffold226|size248449	maker	CDS	193989	194081	.	+	0	ID=CCRYP_016428-RA|size248449-exonerate_est2genome-gene-1.4-mRNA-3:cds;Parent=CCRYP_016428-RA|size248449-exonerate_est2genome-gene-1.4-mRNA-3;
scaffold226|size248449	maker	three_prime_UTR	194082	195159	.	+	.	ID=CCRYP_016428-RA|size248449-exonerate_est2genome-gene-1.4-mRNA-3:three_prime_utr;Parent=CCRYP_016428-RA|size248449-exonerate_est2genome-gene-1.4-mRNA-3;
scaffold226|size248449	maker	gene	218051	219850	.	+	.	ID=CCRYP_016432|size248449-processed-gene-1.16;Name=CCRYP_016432|size248449-processed-gene-1.16;Alias=snap_masked-scaffold226|size248449-processed-gene-1.16;
scaffold226|size248449	maker	mRNA	218051	219850	.	+	.	ID=CCRYP_016432|size248449-processed-gene-1.16-mRNA-1;Parent=CCRYP_016432|size248449-processed-gene-1.16;Name=CCRYP_016432|size248449-processed-gene-1.16-mRNA-1;Alias=snap_masked-scaffold226|size248449-processed-gene-1.16-mRNA-1;_AED=0.27;_QI=0|0|0|1|1|1|2|0|586;_eAED=0.27;
scaffold226|size248449	maker	exon	218051	218701	.	+	.	ID=CCRYP_016432-RA|size248449-processed-gene-1.16-mRNA-1:exon:3013;Parent=CCRYP_016432-RA|size248449-processed-gene-1.16-mRNA-1;
scaffold226|size248449	maker	exon	218741	219850	.	+	.	ID=CCRYP_016432-RA|size248449-processed-gene-1.16-mRNA-1:exon:3014;Parent=CCRYP_016432-RA|size248449-processed-gene-1.16-mRNA-1;
scaffold226|size248449	maker	CDS	218051	218701	.	+	0	ID=CCRYP_016432-RA|size248449-processed-gene-1.16-mRNA-1:cds;Parent=CCRYP_016432-RA|size248449-processed-gene-1.16-mRNA-1;
scaffold226|size248449	maker	CDS	218741	219850	.	+	0	ID=CCRYP_016432-RA|size248449-processed-gene-1.16-mRNA-1:cds;Parent=CCRYP_016432-RA|size248449-processed-gene-1.16-mRNA-1;
scaffold226|size248449	maker	gene	111335	112466	.	+	.	ID=CCRYP_016416|size248449-snap-gene-1.51;Name=CCRYP_016416|size248449-snap-gene-1.51;Alias=maker-scaffold226|size248449-snap-gene-1.51;
scaffold226|size248449	maker	mRNA	111335	112466	.	+	.	ID=CCRYP_016416|size248449-snap-gene-1.51-mRNA-1;Parent=CCRYP_016416|size248449-snap-gene-1.51;Name=CCRYP_016416|size248449-snap-gene-1.51-mRNA-1;Alias=maker-scaffold226|size248449-snap-gene-1.51-mRNA-1;_AED=0.32;_QI=5|1|1|1|1|1|2|159|252;_eAED=0.32;
scaffold226|size248449	maker	exon	111335	111578	.	+	.	ID=CCRYP_016416-RA|size248449-snap-gene-1.51-mRNA-1:exon:3015;Parent=CCRYP_016416-RA|size248449-snap-gene-1.51-mRNA-1;
scaffold226|size248449	maker	exon	111788	112466	.	+	.	ID=CCRYP_016416-RA|size248449-snap-gene-1.51-mRNA-1:exon:3016;Parent=CCRYP_016416-RA|size248449-snap-gene-1.51-mRNA-1;
scaffold226|size248449	maker	five_prime_UTR	111335	111339	.	+	.	ID=CCRYP_016416-RA|size248449-snap-gene-1.51-mRNA-1:five_prime_utr;Parent=CCRYP_016416-RA|size248449-snap-gene-1.51-mRNA-1;
scaffold226|size248449	maker	CDS	111340	111578	.	+	0	ID=CCRYP_016416-RA|size248449-snap-gene-1.51-mRNA-1:cds;Parent=CCRYP_016416-RA|size248449-snap-gene-1.51-mRNA-1;
scaffold226|size248449	maker	CDS	111788	112307	.	+	1	ID=CCRYP_016416-RA|size248449-snap-gene-1.51-mRNA-1:cds;Parent=CCRYP_016416-RA|size248449-snap-gene-1.51-mRNA-1;
scaffold226|size248449	maker	three_prime_UTR	112308	112466	.	+	.	ID=CCRYP_016416-RA|size248449-snap-gene-1.51-mRNA-1:three_prime_utr;Parent=CCRYP_016416-RA|size248449-snap-gene-1.51-mRNA-1;
scaffold226|size248449	maker	gene	220120	220863	.	+	.	ID=CCRYP_016433|size248449-processed-gene-1.17;Name=CCRYP_016433|size248449-processed-gene-1.17;Alias=snap_masked-scaffold226|size248449-processed-gene-1.17;
scaffold226|size248449	maker	mRNA	220120	220863	.	+	.	ID=CCRYP_016433|size248449-processed-gene-1.17-mRNA-1;Parent=CCRYP_016433|size248449-processed-gene-1.17;Name=CCRYP_016433|size248449-processed-gene-1.17-mRNA-1;Alias=snap_masked-scaffold226|size248449-processed-gene-1.17-mRNA-1;_AED=0.40;_QI=0|-1|0|1|-1|1|1|0|247;_eAED=0.40;
scaffold226|size248449	maker	exon	220120	220863	.	+	.	ID=CCRYP_016433-RA|size248449-processed-gene-1.17-mRNA-1:exon:3017;Parent=CCRYP_016433-RA|size248449-processed-gene-1.17-mRNA-1;
scaffold226|size248449	maker	CDS	220120	220863	.	+	0	ID=CCRYP_016433-RA|size248449-processed-gene-1.17-mRNA-1:cds;Parent=CCRYP_016433-RA|size248449-processed-gene-1.17-mRNA-1;
scaffold226|size248449	maker	gene	112613	113229	.	+	.	ID=CCRYP_016417|size248449-exonerate_est2genome-gene-1.1;Name=CCRYP_016417|size248449-exonerate_est2genome-gene-1.1;Alias=maker-scaffold226|size248449-exonerate_est2genome-gene-1.1;
scaffold226|size248449	maker	mRNA	112613	113229	.	+	.	ID=CCRYP_016417|size248449-exonerate_est2genome-gene-1.1-mRNA-1;Parent=CCRYP_016417|size248449-exonerate_est2genome-gene-1.1;Name=CCRYP_016417|size248449-exonerate_est2genome-gene-1.1-mRNA-1;Alias=maker-scaffold226|size248449-exonerate_est2genome-gene-1.1-mRNA-1;_AED=0.40;_QI=246|1|0.5|1|0|0|2|0|86;_eAED=0.40;score=504;
scaffold226|size248449	maker	exon	112613	112781	.	+	.	ID=CCRYP_016417-RA|size248449-exonerate_est2genome-gene-1.1-mRNA-1:exon:3018;Parent=CCRYP_016417-RA|size248449-exonerate_est2genome-gene-1.1-mRNA-1;
scaffold226|size248449	maker	exon	112895	113229	.	+	.	ID=CCRYP_016417-RA|size248449-exonerate_est2genome-gene-1.1-mRNA-1:exon:3019;Parent=CCRYP_016417-RA|size248449-exonerate_est2genome-gene-1.1-mRNA-1;
scaffold226|size248449	maker	five_prime_UTR	112613	112781	.	+	.	ID=CCRYP_016417-RA|size248449-exonerate_est2genome-gene-1.1-mRNA-1:five_prime_utr;Parent=CCRYP_016417-RA|size248449-exonerate_est2genome-gene-1.1-mRNA-1;
scaffold226|size248449	maker	five_prime_UTR	112895	112971	.	+	.	ID=CCRYP_016417-RA|size248449-exonerate_est2genome-gene-1.1-mRNA-1:five_prime_utr;Parent=CCRYP_016417-RA|size248449-exonerate_est2genome-gene-1.1-mRNA-1;
scaffold226|size248449	maker	CDS	112972	113229	.	+	0	ID=CCRYP_016417-RA|size248449-exonerate_est2genome-gene-1.1-mRNA-1:cds;Parent=CCRYP_016417-RA|size248449-exonerate_est2genome-gene-1.1-mRNA-1;
scaffold226|size248449	maker	gene	196018	196535	.	+	.	ID=CCRYP_016430|size248449-processed-gene-1.14;Name=CCRYP_016430|size248449-processed-gene-1.14;Alias=snap_masked-scaffold226|size248449-processed-gene-1.14;
scaffold226|size248449	maker	mRNA	196018	196535	.	+	.	ID=CCRYP_016430|size248449-processed-gene-1.14-mRNA-1;Parent=CCRYP_016430|size248449-processed-gene-1.14;Name=CCRYP_016430|size248449-processed-gene-1.14-mRNA-1;Alias=snap_masked-scaffold226|size248449-processed-gene-1.14-mRNA-1;_AED=0.50;_QI=0|0|0|1|1|1|2|0|142;_eAED=0.46;
scaffold226|size248449	maker	exon	196018	196273	.	+	.	ID=CCRYP_016430-RA|size248449-processed-gene-1.14-mRNA-1:exon:3020;Parent=CCRYP_016430-RA|size248449-processed-gene-1.14-mRNA-1;
scaffold226|size248449	maker	exon	196363	196535	.	+	.	ID=CCRYP_016430-RA|size248449-processed-gene-1.14-mRNA-1:exon:3021;Parent=CCRYP_016430-RA|size248449-processed-gene-1.14-mRNA-1;
scaffold226|size248449	maker	CDS	196018	196273	.	+	0	ID=CCRYP_016430-RA|size248449-processed-gene-1.14-mRNA-1:cds;Parent=CCRYP_016430-RA|size248449-processed-gene-1.14-mRNA-1;
scaffold226|size248449	maker	CDS	196363	196535	.	+	2	ID=CCRYP_016430-RA|size248449-processed-gene-1.14-mRNA-1:cds;Parent=CCRYP_016430-RA|size248449-processed-gene-1.14-mRNA-1;
scaffold226|size248449	maker	gene	235499	235861	.	-	.	ID=CCRYP_016435|size248449-exonerate_protein2genome-gene-1.19;Name=CCRYP_016435|size248449-exonerate_protein2genome-gene-1.19;Alias=maker-scaffold226|size248449-exonerate_protein2genome-gene-1.19;
scaffold226|size248449	maker	mRNA	235499	235861	.	-	.	ID=CCRYP_016435|size248449-exonerate_protein2genome-gene-1.19-mRNA-1;Parent=CCRYP_016435|size248449-exonerate_protein2genome-gene-1.19;Name=CCRYP_016435|size248449-exonerate_protein2genome-gene-1.19-mRNA-1;Alias=maker-scaffold226|size248449-exonerate_protein2genome-gene-1.19-mRNA-1;_AED=0.07;_QI=0|-1|0|1|-1|0|1|0|120;_eAED=-0.07;score=363;
scaffold226|size248449	maker	exon	235499	235861	.	-	.	ID=CCRYP_016435-RA|size248449-exonerate_protein2genome-gene-1.19-mRNA-1:exon:3022;Parent=CCRYP_016435-RA|size248449-exonerate_protein2genome-gene-1.19-mRNA-1;
scaffold226|size248449	maker	CDS	235499	235861	.	-	0	ID=CCRYP_016435-RA|size248449-exonerate_protein2genome-gene-1.19-mRNA-1:cds;Parent=CCRYP_016435-RA|size248449-exonerate_protein2genome-gene-1.19-mRNA-1;
scaffold226|size248449	maker	gene	151848	152540	.	-	.	ID=CCRYP_016420|size248449-processed-gene-1.23;Name=CCRYP_016420|size248449-processed-gene-1.23;Alias=snap_masked-scaffold226|size248449-processed-gene-1.23;
scaffold226|size248449	maker	mRNA	151848	152540	.	-	.	ID=CCRYP_016420|size248449-processed-gene-1.23-mRNA-1;Parent=CCRYP_016420|size248449-processed-gene-1.23;Name=CCRYP_016420|size248449-processed-gene-1.23-mRNA-1;Alias=snap_masked-scaffold226|size248449-processed-gene-1.23-mRNA-1;_AED=0.13;_QI=0|-1|0|1|-1|1|1|0|230;_eAED=0.13;
scaffold226|size248449	maker	exon	151848	152540	.	-	.	ID=CCRYP_016420-RA|size248449-processed-gene-1.23-mRNA-1:exon:3023;Parent=CCRYP_016420-RA|size248449-processed-gene-1.23-mRNA-1;
scaffold226|size248449	maker	CDS	151848	152540	.	-	0	ID=CCRYP_016420-RA|size248449-processed-gene-1.23-mRNA-1:cds;Parent=CCRYP_016420-RA|size248449-processed-gene-1.23-mRNA-1;
scaffold226|size248449	maker	gene	143966	144850	.	-	.	ID=CCRYP_016418|size248449-processed-gene-1.20;Name=CCRYP_016418|size248449-processed-gene-1.20;Alias=snap_masked-scaffold226|size248449-processed-gene-1.20;
scaffold226|size248449	maker	mRNA	143966	144850	.	-	.	ID=CCRYP_016418|size248449-processed-gene-1.20-mRNA-1;Parent=CCRYP_016418|size248449-processed-gene-1.20;Name=CCRYP_016418|size248449-processed-gene-1.20-mRNA-1;Alias=snap_masked-scaffold226|size248449-processed-gene-1.20-mRNA-1;_AED=0.41;_QI=0|-1|0|1|-1|1|1|0|294;_eAED=0.41;
scaffold226|size248449	maker	exon	143966	144850	.	-	.	ID=CCRYP_016418-RA|size248449-processed-gene-1.20-mRNA-1:exon:3024;Parent=CCRYP_016418-RA|size248449-processed-gene-1.20-mRNA-1;
scaffold226|size248449	maker	CDS	143966	144850	.	-	0	ID=CCRYP_016418-RA|size248449-processed-gene-1.20-mRNA-1:cds;Parent=CCRYP_016418-RA|size248449-processed-gene-1.20-mRNA-1;
scaffold226|size248449	maker	gene	238638	239389	.	-	.	ID=CCRYP_016437|size248449-processed-gene-1.31;Name=CCRYP_016437|size248449-processed-gene-1.31;Alias=snap_masked-scaffold226|size248449-processed-gene-1.31;
scaffold226|size248449	maker	mRNA	238638	239389	.	-	.	ID=CCRYP_016437|size248449-processed-gene-1.31-mRNA-1;Parent=CCRYP_016437|size248449-processed-gene-1.31;Name=CCRYP_016437|size248449-processed-gene-1.31-mRNA-1;Alias=snap_masked-scaffold226|size248449-processed-gene-1.31-mRNA-1;_AED=0.44;_QI=0|0|0|1|1|1|2|0|207;_eAED=0.45;
scaffold226|size248449	maker	exon	238780	239389	.	-	.	ID=CCRYP_016437-RA|size248449-processed-gene-1.31-mRNA-1:exon:3026;Parent=CCRYP_016437-RA|size248449-processed-gene-1.31-mRNA-1;
scaffold226|size248449	maker	exon	238638	238651	.	-	.	ID=CCRYP_016437-RA|size248449-processed-gene-1.31-mRNA-1:exon:3025;Parent=CCRYP_016437-RA|size248449-processed-gene-1.31-mRNA-1;
scaffold226|size248449	maker	CDS	238780	239389	.	-	0	ID=CCRYP_016437-RA|size248449-processed-gene-1.31-mRNA-1:cds;Parent=CCRYP_016437-RA|size248449-processed-gene-1.31-mRNA-1;
scaffold226|size248449	maker	CDS	238638	238651	.	-	2	ID=CCRYP_016437-RA|size248449-processed-gene-1.31-mRNA-1:cds;Parent=CCRYP_016437-RA|size248449-processed-gene-1.31-mRNA-1;
scaffold226|size248449	maker	gene	174373	175455	.	-	.	ID=CCRYP_016424|size248449-exonerate_protein2genome-gene-1.18;Name=CCRYP_016424|size248449-exonerate_protein2genome-gene-1.18;Alias=maker-scaffold226|size248449-exonerate_protein2genome-gene-1.18;
scaffold226|size248449	maker	mRNA	174373	175455	.	-	.	ID=CCRYP_016424|size248449-exonerate_protein2genome-gene-1.18-mRNA-1;Parent=CCRYP_016424|size248449-exonerate_protein2genome-gene-1.18;Name=CCRYP_016424|size248449-exonerate_protein2genome-gene-1.18-mRNA-1;Alias=maker-scaffold226|size248449-exonerate_protein2genome-gene-1.18-mRNA-1;_AED=0.39;_QI=0|0|0|1|0|0|2|0|349;_eAED=0.53;score=1050;
scaffold226|size248449	maker	exon	175108	175455	.	-	.	ID=CCRYP_016424-RA|size248449-exonerate_protein2genome-gene-1.18-mRNA-1:exon:3028;Parent=CCRYP_016424-RA|size248449-exonerate_protein2genome-gene-1.18-mRNA-1;
scaffold226|size248449	maker	exon	174373	175074	.	-	.	ID=CCRYP_016424-RA|size248449-exonerate_protein2genome-gene-1.18-mRNA-1:exon:3027;Parent=CCRYP_016424-RA|size248449-exonerate_protein2genome-gene-1.18-mRNA-1;
scaffold226|size248449	maker	CDS	175108	175455	.	-	0	ID=CCRYP_016424-RA|size248449-exonerate_protein2genome-gene-1.18-mRNA-1:cds;Parent=CCRYP_016424-RA|size248449-exonerate_protein2genome-gene-1.18-mRNA-1;
scaffold226|size248449	maker	CDS	174373	175074	.	-	0	ID=CCRYP_016424-RA|size248449-exonerate_protein2genome-gene-1.18-mRNA-1:cds;Parent=CCRYP_016424-RA|size248449-exonerate_protein2genome-gene-1.18-mRNA-1;
scaffold226|size248449	maker	gene	240458	241641	.	-	.	ID=CCRYP_016438|size248449-snap-gene-1.64;Name=CCRYP_016438|size248449-snap-gene-1.64;Alias=maker-scaffold226|size248449-snap-gene-1.64;
scaffold226|size248449	maker	mRNA	240458	241641	.	-	.	ID=CCRYP_016438|size248449-snap-gene-1.64-mRNA-1;Parent=CCRYP_016438|size248449-snap-gene-1.64;Name=CCRYP_016438|size248449-snap-gene-1.64-mRNA-1;Alias=maker-scaffold226|size248449-snap-gene-1.64-mRNA-1;_AED=0.40;_QI=0|0|0|1|1|1|5|0|356;_eAED=0.79;
scaffold226|size248449	maker	exon	241561	241641	.	-	.	ID=CCRYP_016438-RA|size248449-snap-gene-1.64-mRNA-1:exon:3033;Parent=CCRYP_016438-RA|size248449-snap-gene-1.64-mRNA-1;
scaffold226|size248449	maker	exon	241415	241543	.	-	.	ID=CCRYP_016438-RA|size248449-snap-gene-1.64-mRNA-1:exon:3032;Parent=CCRYP_016438-RA|size248449-snap-gene-1.64-mRNA-1;
scaffold226|size248449	maker	exon	241095	241349	.	-	.	ID=CCRYP_016438-RA|size248449-snap-gene-1.64-mRNA-1:exon:3031;Parent=CCRYP_016438-RA|size248449-snap-gene-1.64-mRNA-1;
scaffold226|size248449	maker	exon	240880	241089	.	-	.	ID=CCRYP_016438-RA|size248449-snap-gene-1.64-mRNA-1:exon:3030;Parent=CCRYP_016438-RA|size248449-snap-gene-1.64-mRNA-1;
scaffold226|size248449	maker	exon	240458	240853	.	-	.	ID=CCRYP_016438-RA|size248449-snap-gene-1.64-mRNA-1:exon:3029;Parent=CCRYP_016438-RA|size248449-snap-gene-1.64-mRNA-1;
scaffold226|size248449	maker	CDS	241561	241641	.	-	0	ID=CCRYP_016438-RA|size248449-snap-gene-1.64-mRNA-1:cds;Parent=CCRYP_016438-RA|size248449-snap-gene-1.64-mRNA-1;
scaffold226|size248449	maker	CDS	241415	241543	.	-	0	ID=CCRYP_016438-RA|size248449-snap-gene-1.64-mRNA-1:cds;Parent=CCRYP_016438-RA|size248449-snap-gene-1.64-mRNA-1;
scaffold226|size248449	maker	CDS	241095	241349	.	-	0	ID=CCRYP_016438-RA|size248449-snap-gene-1.64-mRNA-1:cds;Parent=CCRYP_016438-RA|size248449-snap-gene-1.64-mRNA-1;
scaffold226|size248449	maker	CDS	240880	241089	.	-	0	ID=CCRYP_016438-RA|size248449-snap-gene-1.64-mRNA-1:cds;Parent=CCRYP_016438-RA|size248449-snap-gene-1.64-mRNA-1;
scaffold226|size248449	maker	CDS	240458	240853	.	-	0	ID=CCRYP_016438-RA|size248449-snap-gene-1.64-mRNA-1:cds;Parent=CCRYP_016438-RA|size248449-snap-gene-1.64-mRNA-1;
scaffold226|size248449	maker	gene	176987	178124	.	-	.	ID=CCRYP_016425|size248449-snap-gene-1.61;Name=CCRYP_016425|size248449-snap-gene-1.61;Alias=maker-scaffold226|size248449-snap-gene-1.61;
scaffold226|size248449	maker	mRNA	176987	178124	.	-	.	ID=CCRYP_016425|size248449-snap-gene-1.61-mRNA-1;Parent=CCRYP_016425|size248449-snap-gene-1.61;Name=CCRYP_016425|size248449-snap-gene-1.61-mRNA-1;Alias=maker-scaffold226|size248449-snap-gene-1.61-mRNA-1;_AED=0.39;_QI=0|0|0|1|1|1|2|0|371;_eAED=1.00;
scaffold226|size248449	maker	exon	177617	178124	.	-	.	ID=CCRYP_016425-RA|size248449-snap-gene-1.61-mRNA-1:exon:3035;Parent=CCRYP_016425-RA|size248449-snap-gene-1.61-mRNA-1;
scaffold226|size248449	maker	exon	176987	177594	.	-	.	ID=CCRYP_016425-RA|size248449-snap-gene-1.61-mRNA-1:exon:3034;Parent=CCRYP_016425-RA|size248449-snap-gene-1.61-mRNA-1;
scaffold226|size248449	maker	CDS	177617	178124	.	-	0	ID=CCRYP_016425-RA|size248449-snap-gene-1.61-mRNA-1:cds;Parent=CCRYP_016425-RA|size248449-snap-gene-1.61-mRNA-1;
scaffold226|size248449	maker	CDS	176987	177594	.	-	2	ID=CCRYP_016425-RA|size248449-snap-gene-1.61-mRNA-1:cds;Parent=CCRYP_016425-RA|size248449-snap-gene-1.61-mRNA-1;
scaffold226|size248449	maker	gene	178131	178370	.	-	.	ID=CCRYP_016426|size248449-processed-gene-1.26;Name=CCRYP_016426|size248449-processed-gene-1.26;Alias=snap_masked-scaffold226|size248449-processed-gene-1.26;
scaffold226|size248449	maker	mRNA	178131	178370	.	-	.	ID=CCRYP_016426|size248449-processed-gene-1.26-mRNA-1;Parent=CCRYP_016426|size248449-processed-gene-1.26;Name=CCRYP_016426|size248449-processed-gene-1.26-mRNA-1;Alias=snap_masked-scaffold226|size248449-processed-gene-1.26-mRNA-1;_AED=0.65;_QI=0|-1|0|1|-1|1|1|0|79;_eAED=1.00;
scaffold226|size248449	maker	exon	178131	178370	.	-	.	ID=CCRYP_016426-RA|size248449-processed-gene-1.26-mRNA-1:exon:3036;Parent=CCRYP_016426-RA|size248449-processed-gene-1.26-mRNA-1;
scaffold226|size248449	maker	CDS	178131	178370	.	-	0	ID=CCRYP_016426-RA|size248449-processed-gene-1.26-mRNA-1:cds;Parent=CCRYP_016426-RA|size248449-processed-gene-1.26-mRNA-1;
scaffold226|size248449	maker	gene	144863	148972	.	-	.	ID=CCRYP_016419|size248449-snap-gene-1.58;Name=CCRYP_016419|size248449-snap-gene-1.58;Alias=maker-scaffold226|size248449-snap-gene-1.58;
scaffold226|size248449	maker	mRNA	144863	148972	.	-	.	ID=CCRYP_016419|size248449-snap-gene-1.58-mRNA-1;Parent=CCRYP_016419|size248449-snap-gene-1.58;Name=CCRYP_016419|size248449-snap-gene-1.58-mRNA-1;Alias=maker-scaffold226|size248449-snap-gene-1.58-mRNA-1;_AED=0.10;_QI=0|0|0|1|0|0|2|0|1360;_eAED=0.08;
scaffold226|size248449	maker	exon	147882	148972	.	-	.	ID=CCRYP_016419-RA|size248449-snap-gene-1.58-mRNA-1:exon:3038;Parent=CCRYP_016419-RA|size248449-snap-gene-1.58-mRNA-1;
scaffold226|size248449	maker	exon	144863	147854	.	-	.	ID=CCRYP_016419-RA|size248449-snap-gene-1.58-mRNA-1:exon:3037;Parent=CCRYP_016419-RA|size248449-snap-gene-1.58-mRNA-1;
scaffold226|size248449	maker	CDS	147882	148972	.	-	0	ID=CCRYP_016419-RA|size248449-snap-gene-1.58-mRNA-1:cds;Parent=CCRYP_016419-RA|size248449-snap-gene-1.58-mRNA-1;
scaffold226|size248449	maker	CDS	144863	147854	.	-	1	ID=CCRYP_016419-RA|size248449-snap-gene-1.58-mRNA-1:cds;Parent=CCRYP_016419-RA|size248449-snap-gene-1.58-mRNA-1;
scaffold226|size248449	maker	gene	173445	174341	.	-	.	ID=CCRYP_016423|size248449-snap-gene-1.59;Name=CCRYP_016423|size248449-snap-gene-1.59;Alias=maker-scaffold226|size248449-snap-gene-1.59;
scaffold226|size248449	maker	mRNA	173445	174341	.	-	.	ID=CCRYP_016423|size248449-snap-gene-1.59-mRNA-1;Parent=CCRYP_016423|size248449-snap-gene-1.59;Name=CCRYP_016423|size248449-snap-gene-1.59-mRNA-1;Alias=maker-scaffold226|size248449-snap-gene-1.59-mRNA-1;_AED=0.45;_QI=0|0|0|1|0|0|2|0|199;_eAED=0.56;
scaffold226|size248449	maker	exon	173981	174341	.	-	.	ID=CCRYP_016423-RA|size248449-snap-gene-1.59-mRNA-1:exon:3040;Parent=CCRYP_016423-RA|size248449-snap-gene-1.59-mRNA-1;
scaffold226|size248449	maker	exon	173445	173683	.	-	.	ID=CCRYP_016423-RA|size248449-snap-gene-1.59-mRNA-1:exon:3039;Parent=CCRYP_016423-RA|size248449-snap-gene-1.59-mRNA-1;
scaffold226|size248449	maker	CDS	173981	174341	.	-	0	ID=CCRYP_016423-RA|size248449-snap-gene-1.59-mRNA-1:cds;Parent=CCRYP_016423-RA|size248449-snap-gene-1.59-mRNA-1;
scaffold226|size248449	maker	CDS	173445	173683	.	-	2	ID=CCRYP_016423-RA|size248449-snap-gene-1.59-mRNA-1:cds;Parent=CCRYP_016423-RA|size248449-snap-gene-1.59-mRNA-1;
scaffold226|size248449	maker	gene	237842	238424	.	-	.	ID=CCRYP_016436|size248449-snap-gene-1.62;Name=CCRYP_016436|size248449-snap-gene-1.62;Alias=maker-scaffold226|size248449-snap-gene-1.62;
scaffold226|size248449	maker	mRNA	237842	238424	.	-	.	ID=CCRYP_016436|size248449-snap-gene-1.62-mRNA-1;Parent=CCRYP_016436|size248449-snap-gene-1.62;Name=CCRYP_016436|size248449-snap-gene-1.62-mRNA-1;Alias=maker-scaffold226|size248449-snap-gene-1.62-mRNA-1;_AED=0.45;_QI=0|0|0|1|0|0|2|0|181;_eAED=0.82;
scaffold226|size248449	maker	exon	238165	238424	.	-	.	ID=CCRYP_016436-RA|size248449-snap-gene-1.62-mRNA-1:exon:3042;Parent=CCRYP_016436-RA|size248449-snap-gene-1.62-mRNA-1;
scaffold226|size248449	maker	exon	237842	238127	.	-	.	ID=CCRYP_016436-RA|size248449-snap-gene-1.62-mRNA-1:exon:3041;Parent=CCRYP_016436-RA|size248449-snap-gene-1.62-mRNA-1;
scaffold226|size248449	maker	CDS	238165	238424	.	-	0	ID=CCRYP_016436-RA|size248449-snap-gene-1.62-mRNA-1:cds;Parent=CCRYP_016436-RA|size248449-snap-gene-1.62-mRNA-1;
scaffold226|size248449	maker	CDS	237842	238127	.	-	1	ID=CCRYP_016436-RA|size248449-snap-gene-1.62-mRNA-1:cds;Parent=CCRYP_016436-RA|size248449-snap-gene-1.62-mRNA-1;
scaffold226|size248449	maker	gene	195510	195987	.	+	.	ID=CCRYP_016429|size248449-snap-gene-1.55;Name=CCRYP_016429|size248449-snap-gene-1.55;Alias=maker-scaffold226|size248449-snap-gene-1.55;
scaffold226|size248449	maker	mRNA	195510	195987	.	+	.	ID=CCRYP_016429|size248449-snap-gene-1.55-mRNA-1;Parent=CCRYP_016429|size248449-snap-gene-1.55;Name=CCRYP_016429|size248449-snap-gene-1.55-mRNA-1;Alias=maker-scaffold226|size248449-snap-gene-1.55-mRNA-1;_AED=0.48;_QI=0|0|0|1|0|0|2|0|139;_eAED=0.46;
scaffold226|size248449	maker	exon	195510	195652	.	+	.	ID=CCRYP_016429-RA|size248449-snap-gene-1.55-mRNA-1:exon:3043;Parent=CCRYP_016429-RA|size248449-snap-gene-1.55-mRNA-1;
scaffold226|size248449	maker	exon	195711	195987	.	+	.	ID=CCRYP_016429-RA|size248449-snap-gene-1.55-mRNA-1:exon:3044;Parent=CCRYP_016429-RA|size248449-snap-gene-1.55-mRNA-1;
scaffold226|size248449	maker	CDS	195510	195652	.	+	0	ID=CCRYP_016429-RA|size248449-snap-gene-1.55-mRNA-1:cds;Parent=CCRYP_016429-RA|size248449-snap-gene-1.55-mRNA-1;
scaffold226|size248449	maker	CDS	195711	195987	.	+	1	ID=CCRYP_016429-RA|size248449-snap-gene-1.55-mRNA-1:cds;Parent=CCRYP_016429-RA|size248449-snap-gene-1.55-mRNA-1;
scaffold226|size248449	snap_masked	match	86050	100443	1190.082	-	.	ID=scaffold226|size248449:hit:33104:4.5.0.1;Name=snap_masked-scaffold226|size248449-abinit-gene-1.7-mRNA-1
scaffold226|size248449	snap_masked	match_part	100370	100443	1.247	-	.	ID=scaffold226|size248449:hsp:64584:4.5.0.1;Parent=scaffold226|size248449:hit:33104:4.5.0.1;Target=snap_masked-scaffold226|size248449-abinit-gene-1.7-mRNA-1 3782 3855 +;Gap=M74
scaffold226|size248449	snap_masked	match_part	86050	89830	1188.835	-	.	ID=scaffold226|size248449:hsp:64585:4.5.0.1;Parent=scaffold226|size248449:hit:33104:4.5.0.1;Target=snap_masked-scaffold226|size248449-abinit-gene-1.7-mRNA-1 1 3781 +;Gap=M3781
scaffold226|size248449	snap_masked	match	111412	112307	80.735	+	.	ID=scaffold226|size248449:hit:33105:4.5.0.1;Name=snap_masked-scaffold226|size248449-abinit-gene-1.8-mRNA-1
scaffold226|size248449	snap_masked	match_part	111412	111578	20.279	+	.	ID=scaffold226|size248449:hsp:64586:4.5.0.1;Parent=scaffold226|size248449:hit:33105:4.5.0.1;Target=snap_masked-scaffold226|size248449-abinit-gene-1.8-mRNA-1 1 167 +;Gap=M167
scaffold226|size248449	snap_masked	match_part	111788	112307	60.456	+	.	ID=scaffold226|size248449:hsp:64587:4.5.0.1;Parent=scaffold226|size248449:hit:33105:4.5.0.1;Target=snap_masked-scaffold226|size248449-abinit-gene-1.8-mRNA-1 168 687 +;Gap=M520
scaffold226|size248449	snap_masked	match	157360	159083	129.207	+	.	ID=scaffold226|size248449:hit:33106:4.5.0.1;Name=snap_masked-scaffold226|size248449-abinit-gene-1.9-mRNA-1
scaffold226|size248449	snap_masked	match_part	157360	157737	37.075	+	.	ID=scaffold226|size248449:hsp:64588:4.5.0.1;Parent=scaffold226|size248449:hit:33106:4.5.0.1;Target=snap_masked-scaffold226|size248449-abinit-gene-1.9-mRNA-1 1 378 +;Gap=M378
scaffold226|size248449	snap_masked	match_part	157839	159083	92.132	+	.	ID=scaffold226|size248449:hsp:64589:4.5.0.1;Parent=scaffold226|size248449:hit:33106:4.5.0.1;Target=snap_masked-scaffold226|size248449-abinit-gene-1.9-mRNA-1 379 1623 +;Gap=M1245
scaffold226|size248449	snap_masked	match	163789	167960	376.759	+	.	ID=scaffold226|size248449:hit:33107:4.5.0.1;Name=snap_masked-scaffold226|size248449-abinit-gene-1.10-mRNA-1
scaffold226|size248449	snap_masked	match_part	163789	165983	206.737	+	.	ID=scaffold226|size248449:hsp:64590:4.5.0.1;Parent=scaffold226|size248449:hit:33107:4.5.0.1;Target=snap_masked-scaffold226|size248449-abinit-gene-1.10-mRNA-1 1 2195 +;Gap=M2195
scaffold226|size248449	snap_masked	match_part	166079	166133	14.560	+	.	ID=scaffold226|size248449:hsp:64591:4.5.0.1;Parent=scaffold226|size248449:hit:33107:4.5.0.1;Target=snap_masked-scaffold226|size248449-abinit-gene-1.10-mRNA-1 2196 2250 +;Gap=M55
scaffold226|size248449	snap_masked	match_part	166213	166531	28.313	+	.	ID=scaffold226|size248449:hsp:64592:4.5.0.1;Parent=scaffold226|size248449:hit:33107:4.5.0.1;Target=snap_masked-scaffold226|size248449-abinit-gene-1.10-mRNA-1 2251 2569 +;Gap=M319
scaffold226|size248449	snap_masked	match_part	166667	166821	14.032	+	.	ID=scaffold226|size248449:hsp:64593:4.5.0.1;Parent=scaffold226|size248449:hit:33107:4.5.0.1;Target=snap_masked-scaffold226|size248449-abinit-gene-1.10-mRNA-1 2570 2724 +;Gap=M155
scaffold226|size248449	snap_masked	match_part	166914	167960	113.117	+	.	ID=scaffold226|size248449:hsp:64594:4.5.0.1;Parent=scaffold226|size248449:hit:33107:4.5.0.1;Target=snap_masked-scaffold226|size248449-abinit-gene-1.10-mRNA-1 2725 3771 +;Gap=M1047
scaffold226|size248449	snap_masked	match	179156	180423	79.606	+	.	ID=scaffold226|size248449:hit:33108:4.5.0.1;Name=snap_masked-scaffold226|size248449-abinit-gene-1.11-mRNA-1
scaffold226|size248449	snap_masked	match_part	179156	179573	25.963	+	.	ID=scaffold226|size248449:hsp:64595:4.5.0.1;Parent=scaffold226|size248449:hit:33108:4.5.0.1;Target=snap_masked-scaffold226|size248449-abinit-gene-1.11-mRNA-1 1 418 +;Gap=M418
scaffold226|size248449	snap_masked	match_part	179624	180423	53.643	+	.	ID=scaffold226|size248449:hsp:64596:4.5.0.1;Parent=scaffold226|size248449:hit:33108:4.5.0.1;Target=snap_masked-scaffold226|size248449-abinit-gene-1.11-mRNA-1 419 1218 +;Gap=M800
scaffold226|size248449	snap_masked	match	180706	184511	155.15	+	.	ID=scaffold226|size248449:hit:33109:4.5.0.1;Name=snap_masked-scaffold226|size248449-abinit-gene-1.12-mRNA-1
scaffold226|size248449	snap_masked	match_part	180706	182824	105.467	+	.	ID=scaffold226|size248449:hsp:64597:4.5.0.1;Parent=scaffold226|size248449:hit:33109:4.5.0.1;Target=snap_masked-scaffold226|size248449-abinit-gene-1.12-mRNA-1 1 2119 +;Gap=M2119
scaffold226|size248449	snap_masked	match_part	182917	184511	49.683	+	.	ID=scaffold226|size248449:hsp:64598:4.5.0.1;Parent=scaffold226|size248449:hit:33109:4.5.0.1;Target=snap_masked-scaffold226|size248449-abinit-gene-1.12-mRNA-1 2120 3714 +;Gap=M1595
scaffold226|size248449	snap_masked	match	190572	195002	245.385	+	.	ID=scaffold226|size248449:hit:33110:4.5.0.1;Name=snap_masked-scaffold226|size248449-abinit-gene-1.13-mRNA-1
scaffold226|size248449	snap_masked	match_part	190572	192809	143.152	+	.	ID=scaffold226|size248449:hsp:64599:4.5.0.1;Parent=scaffold226|size248449:hit:33110:4.5.0.1;Target=snap_masked-scaffold226|size248449-abinit-gene-1.13-mRNA-1 1 2238 +;Gap=M2238
scaffold226|size248449	snap_masked	match_part	192892	193800	43.836	+	.	ID=scaffold226|size248449:hsp:64600:4.5.0.1;Parent=scaffold226|size248449:hit:33110:4.5.0.1;Target=snap_masked-scaffold226|size248449-abinit-gene-1.13-mRNA-1 2239 3147 +;Gap=M909
scaffold226|size248449	snap_masked	match_part	193865	193912	6.734	+	.	ID=scaffold226|size248449:hsp:64601:4.5.0.1;Parent=scaffold226|size248449:hit:33110:4.5.0.1;Target=snap_masked-scaffold226|size248449-abinit-gene-1.13-mRNA-1 3148 3195 +;Gap=M48
scaffold226|size248449	snap_masked	match_part	193989	194069	9.671	+	.	ID=scaffold226|size248449:hsp:64602:4.5.0.1;Parent=scaffold226|size248449:hit:33110:4.5.0.1;Target=snap_masked-scaffold226|size248449-abinit-gene-1.13-mRNA-1 3196 3276 +;Gap=M81
scaffold226|size248449	snap_masked	match_part	194161	194197	6.397	+	.	ID=scaffold226|size248449:hsp:64603:4.5.0.1;Parent=scaffold226|size248449:hit:33110:4.5.0.1;Target=snap_masked-scaffold226|size248449-abinit-gene-1.13-mRNA-1 3277 3313 +;Gap=M37
scaffold226|size248449	snap_masked	match_part	194287	195002	35.595	+	.	ID=scaffold226|size248449:hsp:64604:4.5.0.1;Parent=scaffold226|size248449:hit:33110:4.5.0.1;Target=snap_masked-scaffold226|size248449-abinit-gene-1.13-mRNA-1 3314 4029 +;Gap=M716
scaffold226|size248449	snap_masked	match	196018	196535	37.891	+	.	ID=scaffold226|size248449:hit:33111:4.5.0.1;Name=snap_masked-scaffold226|size248449-abinit-gene-1.14-mRNA-1
scaffold226|size248449	snap_masked	match_part	196018	196273	11.847	+	.	ID=scaffold226|size248449:hsp:64605:4.5.0.1;Parent=scaffold226|size248449:hit:33111:4.5.0.1;Target=snap_masked-scaffold226|size248449-abinit-gene-1.14-mRNA-1 1 256 +;Gap=M256
scaffold226|size248449	snap_masked	match_part	196363	196535	26.044	+	.	ID=scaffold226|size248449:hsp:64606:4.5.0.1;Parent=scaffold226|size248449:hit:33111:4.5.0.1;Target=snap_masked-scaffold226|size248449-abinit-gene-1.14-mRNA-1 257 429 +;Gap=M173
scaffold226|size248449	snap_masked	match	205516	209942	237.51	+	.	ID=scaffold226|size248449:hit:33112:4.5.0.1;Name=snap_masked-scaffold226|size248449-abinit-gene-1.15-mRNA-1
scaffold226|size248449	snap_masked	match_part	205516	207762	127.931	+	.	ID=scaffold226|size248449:hsp:64607:4.5.0.1;Parent=scaffold226|size248449:hit:33112:4.5.0.1;Target=snap_masked-scaffold226|size248449-abinit-gene-1.15-mRNA-1 1 2247 +;Gap=M2247
scaffold226|size248449	snap_masked	match_part	207849	208757	58.916	+	.	ID=scaffold226|size248449:hsp:64608:4.5.0.1;Parent=scaffold226|size248449:hit:33112:4.5.0.1;Target=snap_masked-scaffold226|size248449-abinit-gene-1.15-mRNA-1 2248 3156 +;Gap=M909
scaffold226|size248449	snap_masked	match_part	208948	209028	12.768	+	.	ID=scaffold226|size248449:hsp:64609:4.5.0.1;Parent=scaffold226|size248449:hit:33112:4.5.0.1;Target=snap_masked-scaffold226|size248449-abinit-gene-1.15-mRNA-1 3157 3237 +;Gap=M81
scaffold226|size248449	snap_masked	match_part	209157	209942	37.895	+	.	ID=scaffold226|size248449:hsp:64610:4.5.0.1;Parent=scaffold226|size248449:hit:33112:4.5.0.1;Target=snap_masked-scaffold226|size248449-abinit-gene-1.15-mRNA-1 3238 4023 +;Gap=M786
scaffold226|size248449	snap_masked	match	218051	219850	48.35	+	.	ID=scaffold226|size248449:hit:33113:4.5.0.1;Name=snap_masked-scaffold226|size248449-abinit-gene-1.16-mRNA-1
scaffold226|size248449	snap_masked	match_part	218051	218701	19.194	+	.	ID=scaffold226|size248449:hsp:64611:4.5.0.1;Parent=scaffold226|size248449:hit:33113:4.5.0.1;Target=snap_masked-scaffold226|size248449-abinit-gene-1.16-mRNA-1 1 651 +;Gap=M651
scaffold226|size248449	snap_masked	match_part	218741	219850	29.156	+	.	ID=scaffold226|size248449:hsp:64612:4.5.0.1;Parent=scaffold226|size248449:hit:33113:4.5.0.1;Target=snap_masked-scaffold226|size248449-abinit-gene-1.16-mRNA-1 652 1761 +;Gap=M1110
scaffold226|size248449	snap_masked	match	220120	220863	25.07	+	.	ID=scaffold226|size248449:hit:33114:4.5.0.1;Name=snap_masked-scaffold226|size248449-abinit-gene-1.17-mRNA-1
scaffold226|size248449	snap_masked	match_part	220120	220863	25.070	+	.	ID=scaffold226|size248449:hsp:64613:4.5.0.1;Parent=scaffold226|size248449:hit:33114:4.5.0.1;Target=snap_masked-scaffold226|size248449-abinit-gene-1.17-mRNA-1 1 744 +;Gap=M744
scaffold226|size248449	snap_masked	match	222318	222974	52.705	+	.	ID=scaffold226|size248449:hit:33115:4.5.0.1;Name=snap_masked-scaffold226|size248449-abinit-gene-1.18-mRNA-1
scaffold226|size248449	snap_masked	match_part	222318	222974	52.705	+	.	ID=scaffold226|size248449:hsp:64614:4.5.0.1;Parent=scaffold226|size248449:hit:33115:4.5.0.1;Target=snap_masked-scaffold226|size248449-abinit-gene-1.18-mRNA-1 1 657 +;Gap=M657
scaffold226|size248449	snap_masked	match	113051	113449	30.955	-	.	ID=scaffold226|size248449:hit:33116:4.5.0.1;Name=snap_masked-scaffold226|size248449-abinit-gene-1.19-mRNA-1
scaffold226|size248449	snap_masked	match_part	113051	113449	30.955	-	.	ID=scaffold226|size248449:hsp:64615:4.5.0.1;Parent=scaffold226|size248449:hit:33116:4.5.0.1;Target=snap_masked-scaffold226|size248449-abinit-gene-1.19-mRNA-1 1 399 +;Gap=M399
scaffold226|size248449	snap_masked	match	143966	144850	50.29	-	.	ID=scaffold226|size248449:hit:33117:4.5.0.1;Name=snap_masked-scaffold226|size248449-abinit-gene-1.20-mRNA-1
scaffold226|size248449	snap_masked	match_part	143966	144850	50.290	-	.	ID=scaffold226|size248449:hsp:64616:4.5.0.1;Parent=scaffold226|size248449:hit:33117:4.5.0.1;Target=snap_masked-scaffold226|size248449-abinit-gene-1.20-mRNA-1 1 885 +;Gap=M885
scaffold226|size248449	snap_masked	match	144863	147568	133.669	-	.	ID=scaffold226|size248449:hit:33118:4.5.0.1;Name=snap_masked-scaffold226|size248449-abinit-gene-1.21-mRNA-1
scaffold226|size248449	snap_masked	match_part	144863	147568	133.669	-	.	ID=scaffold226|size248449:hsp:64617:4.5.0.1;Parent=scaffold226|size248449:hit:33118:4.5.0.1;Target=snap_masked-scaffold226|size248449-abinit-gene-1.21-mRNA-1 1 2706 +;Gap=M2706
scaffold226|size248449	snap_masked	match	147857	148972	85.473	-	.	ID=scaffold226|size248449:hit:33119:4.5.0.1;Name=snap_masked-scaffold226|size248449-abinit-gene-1.22-mRNA-1
scaffold226|size248449	snap_masked	match_part	147857	148972	85.473	-	.	ID=scaffold226|size248449:hsp:64618:4.5.0.1;Parent=scaffold226|size248449:hit:33119:4.5.0.1;Target=snap_masked-scaffold226|size248449-abinit-gene-1.22-mRNA-1 1 1116 +;Gap=M1116
scaffold226|size248449	snap_masked	match	151848	152540	37.34	-	.	ID=scaffold226|size248449:hit:33120:4.5.0.1;Name=snap_masked-scaffold226|size248449-abinit-gene-1.23-mRNA-1
scaffold226|size248449	snap_masked	match_part	151848	152540	37.340	-	.	ID=scaffold226|size248449:hsp:64619:4.5.0.1;Parent=scaffold226|size248449:hit:33120:4.5.0.1;Target=snap_masked-scaffold226|size248449-abinit-gene-1.23-mRNA-1 1 693 +;Gap=M693
scaffold226|size248449	snap_masked	match	174373	175599	34.204	-	.	ID=scaffold226|size248449:hit:33121:4.5.0.1;Name=snap_masked-scaffold226|size248449-abinit-gene-1.24-mRNA-1
scaffold226|size248449	snap_masked	match_part	175533	175599	8.891	-	.	ID=scaffold226|size248449:hsp:64620:4.5.0.1;Parent=scaffold226|size248449:hit:33121:4.5.0.1;Target=snap_masked-scaffold226|size248449-abinit-gene-1.24-mRNA-1 711 777 +;Gap=M67
scaffold226|size248449	snap_masked	match_part	174373	175082	25.313	-	.	ID=scaffold226|size248449:hsp:64621:4.5.0.1;Parent=scaffold226|size248449:hit:33121:4.5.0.1;Target=snap_masked-scaffold226|size248449-abinit-gene-1.24-mRNA-1 1 710 +;Gap=M710
scaffold226|size248449	snap_masked	match	176987	178124	51.328	-	.	ID=scaffold226|size248449:hit:33122:4.5.0.1;Name=snap_masked-scaffold226|size248449-abinit-gene-1.25-mRNA-1
scaffold226|size248449	snap_masked	match_part	177617	178124	18.318	-	.	ID=scaffold226|size248449:hsp:64622:4.5.0.1;Parent=scaffold226|size248449:hit:33122:4.5.0.1;Target=snap_masked-scaffold226|size248449-abinit-gene-1.25-mRNA-1 609 1116 +;Gap=M508
scaffold226|size248449	snap_masked	match_part	176987	177594	33.010	-	.	ID=scaffold226|size248449:hsp:64623:4.5.0.1;Parent=scaffold226|size248449:hit:33122:4.5.0.1;Target=snap_masked-scaffold226|size248449-abinit-gene-1.25-mRNA-1 1 608 +;Gap=M608
scaffold226|size248449	snap_masked	match	178131	178370	22.595	-	.	ID=scaffold226|size248449:hit:33123:4.5.0.1;Name=snap_masked-scaffold226|size248449-abinit-gene-1.26-mRNA-1
scaffold226|size248449	snap_masked	match_part	178131	178370	22.595	-	.	ID=scaffold226|size248449:hsp:64624:4.5.0.1;Parent=scaffold226|size248449:hit:33123:4.5.0.1;Target=snap_masked-scaffold226|size248449-abinit-gene-1.26-mRNA-1 1 240 +;Gap=M240
scaffold226|size248449	snap_masked	match	195627	195884	25.375	-	.	ID=scaffold226|size248449:hit:33124:4.5.0.1;Name=snap_masked-scaffold226|size248449-abinit-gene-1.27-mRNA-1
scaffold226|size248449	snap_masked	match_part	195861	195884	8.597	-	.	ID=scaffold226|size248449:hsp:64625:4.5.0.1;Parent=scaffold226|size248449:hit:33124:4.5.0.1;Target=snap_masked-scaffold226|size248449-abinit-gene-1.27-mRNA-1 199 222 +;Gap=M24
scaffold226|size248449	snap_masked	match_part	195627	195824	16.778	-	.	ID=scaffold226|size248449:hsp:64626:4.5.0.1;Parent=scaffold226|size248449:hit:33124:4.5.0.1;Target=snap_masked-scaffold226|size248449-abinit-gene-1.27-mRNA-1 1 198 +;Gap=M198
scaffold226|size248449	snap_masked	match	214465	216116	23.395	-	.	ID=scaffold226|size248449:hit:33125:4.5.0.1;Name=snap_masked-scaffold226|size248449-abinit-gene-1.28-mRNA-1
scaffold226|size248449	snap_masked	match_part	215506	216116	13.143	-	.	ID=scaffold226|size248449:hsp:64627:4.5.0.1;Parent=scaffold226|size248449:hit:33125:4.5.0.1;Target=snap_masked-scaffold226|size248449-abinit-gene-1.28-mRNA-1 1016 1626 +;Gap=M611
scaffold226|size248449	snap_masked	match_part	214465	215479	10.252	-	.	ID=scaffold226|size248449:hsp:64628:4.5.0.1;Parent=scaffold226|size248449:hit:33125:4.5.0.1;Target=snap_masked-scaffold226|size248449-abinit-gene-1.28-mRNA-1 1 1015 +;Gap=M1015
scaffold226|size248449	snap_masked	match	216311	216874	25.587	-	.	ID=scaffold226|size248449:hit:33126:4.5.0.1;Name=snap_masked-scaffold226|size248449-abinit-gene-1.29-mRNA-1
scaffold226|size248449	snap_masked	match_part	216311	216874	25.587	-	.	ID=scaffold226|size248449:hsp:64629:4.5.0.1;Parent=scaffold226|size248449:hit:33126:4.5.0.1;Target=snap_masked-scaffold226|size248449-abinit-gene-1.29-mRNA-1 1 564 +;Gap=M564
scaffold226|size248449	snap_masked	match	228445	228663	26.227	-	.	ID=scaffold226|size248449:hit:33127:4.5.0.1;Name=snap_masked-scaffold226|size248449-abinit-gene-1.30-mRNA-1
scaffold226|size248449	snap_masked	match_part	228445	228663	26.227	-	.	ID=scaffold226|size248449:hsp:64630:4.5.0.1;Parent=scaffold226|size248449:hit:33127:4.5.0.1;Target=snap_masked-scaffold226|size248449-abinit-gene-1.30-mRNA-1 1 219 +;Gap=M219
scaffold226|size248449	snap_masked	match	238638	239389	19.599	-	.	ID=scaffold226|size248449:hit:33128:4.5.0.1;Name=snap_masked-scaffold226|size248449-abinit-gene-1.31-mRNA-1
scaffold226|size248449	snap_masked	match_part	238780	239389	15.483	-	.	ID=scaffold226|size248449:hsp:64631:4.5.0.1;Parent=scaffold226|size248449:hit:33128:4.5.0.1;Target=snap_masked-scaffold226|size248449-abinit-gene-1.31-mRNA-1 15 624 +;Gap=M610
scaffold226|size248449	snap_masked	match_part	238638	238651	4.116	-	.	ID=scaffold226|size248449:hsp:64632:4.5.0.1;Parent=scaffold226|size248449:hit:33128:4.5.0.1;Target=snap_masked-scaffold226|size248449-abinit-gene-1.31-mRNA-1 1 14 +;Gap=M14
scaffold226|size248449	snap_masked	match	240458	241641	22.151	-	.	ID=scaffold226|size248449:hit:33129:4.5.0.1;Name=snap_masked-scaffold226|size248449-abinit-gene-1.32-mRNA-1
scaffold226|size248449	snap_masked	match_part	241561	241641	-5.066	-	.	ID=scaffold226|size248449:hsp:64633:4.5.0.1;Parent=scaffold226|size248449:hit:33129:4.5.0.1;Target=snap_masked-scaffold226|size248449-abinit-gene-1.32-mRNA-1 991 1071 +;Gap=M81
scaffold226|size248449	snap_masked	match_part	241415	241543	15.582	-	.	ID=scaffold226|size248449:hsp:64634:4.5.0.1;Parent=scaffold226|size248449:hit:33129:4.5.0.1;Target=snap_masked-scaffold226|size248449-abinit-gene-1.32-mRNA-1 862 990 +;Gap=M129
scaffold226|size248449	snap_masked	match_part	241095	241349	5.876	-	.	ID=scaffold226|size248449:hsp:64635:4.5.0.1;Parent=scaffold226|size248449:hit:33129:4.5.0.1;Target=snap_masked-scaffold226|size248449-abinit-gene-1.32-mRNA-1 607 861 +;Gap=M255
scaffold226|size248449	snap_masked	match_part	240880	241089	-0.891	-	.	ID=scaffold226|size248449:hsp:64636:4.5.0.1;Parent=scaffold226|size248449:hit:33129:4.5.0.1;Target=snap_masked-scaffold226|size248449-abinit-gene-1.32-mRNA-1 397 606 +;Gap=M210
scaffold226|size248449	snap_masked	match_part	240458	240853	6.650	-	.	ID=scaffold226|size248449:hsp:64637:4.5.0.1;Parent=scaffold226|size248449:hit:33129:4.5.0.1;Target=snap_masked-scaffold226|size248449-abinit-gene-1.32-mRNA-1 1 396 +;Gap=M396
scaffold226|size248449	model_gff:maker	match	156905	159192	2187	+	.	ID=scaffold226|size248449:hit:33130:4.5.0.1;Name=maker-scaffold226|size248449-exonerate_protein2genome-gene-1.9-mRNA-1;score=2187
scaffold226|size248449	model_gff:maker	match_part	156905	157737	.	+	.	ID=scaffold226|size248449:hsp:64638:4.5.0.1;Parent=scaffold226|size248449:hit:33130:4.5.0.1;Target=maker-scaffold226|size248449-exonerate_protein2genome-gene-1.9-mRNA-1 1 833 +;Gap=M833
scaffold226|size248449	model_gff:maker	match_part	157839	159192	.	+	.	ID=scaffold226|size248449:hsp:64639:4.5.0.1;Parent=scaffold226|size248449:hit:33130:4.5.0.1;Target=maker-scaffold226|size248449-exonerate_protein2genome-gene-1.9-mRNA-1 834 2187 +;Gap=M1354
scaffold226|size248449	model_gff:maker	match	163642	168050	3981	+	.	ID=scaffold226|size248449:hit:33131:4.5.0.1;Name=maker-scaffold226|size248449-exonerate_protein2genome-gene-1.10-mRNA-1;score=3981
scaffold226|size248449	model_gff:maker	match_part	163642	165983	.	+	.	ID=scaffold226|size248449:hsp:64640:4.5.0.1;Parent=scaffold226|size248449:hit:33131:4.5.0.1;Target=maker-scaffold226|size248449-exonerate_protein2genome-gene-1.10-mRNA-1 1 2342 +;Gap=M2342
scaffold226|size248449	model_gff:maker	match_part	166079	166133	.	+	.	ID=scaffold226|size248449:hsp:64641:4.5.0.1;Parent=scaffold226|size248449:hit:33131:4.5.0.1;Target=maker-scaffold226|size248449-exonerate_protein2genome-gene-1.10-mRNA-1 2343 2397 +;Gap=M55
scaffold226|size248449	model_gff:maker	match_part	166213	166261	.	+	.	ID=scaffold226|size248449:hsp:64642:4.5.0.1;Parent=scaffold226|size248449:hit:33131:4.5.0.1;Target=maker-scaffold226|size248449-exonerate_protein2genome-gene-1.10-mRNA-1 2398 2446 +;Gap=M49
scaffold226|size248449	model_gff:maker	match_part	166328	166531	.	+	.	ID=scaffold226|size248449:hsp:64643:4.5.0.1;Parent=scaffold226|size248449:hit:33131:4.5.0.1;Target=maker-scaffold226|size248449-exonerate_protein2genome-gene-1.10-mRNA-1 2447 2650 +;Gap=M204
scaffold226|size248449	model_gff:maker	match_part	166628	166821	.	+	.	ID=scaffold226|size248449:hsp:64644:4.5.0.1;Parent=scaffold226|size248449:hit:33131:4.5.0.1;Target=maker-scaffold226|size248449-exonerate_protein2genome-gene-1.10-mRNA-1 2651 2844 +;Gap=M194
scaffold226|size248449	model_gff:maker	match_part	166914	168050	.	+	.	ID=scaffold226|size248449:hsp:64645:4.5.0.1;Parent=scaffold226|size248449:hit:33131:4.5.0.1;Target=maker-scaffold226|size248449-exonerate_protein2genome-gene-1.10-mRNA-1 2845 3981 +;Gap=M1137
scaffold226|size248449	model_gff:maker	match	163642	168050	4047	+	.	ID=scaffold226|size248449:hit:33132:4.5.0.1;Name=maker-scaffold226|size248449-exonerate_protein2genome-gene-1.10-mRNA-2;score=4047
scaffold226|size248449	model_gff:maker	match_part	163642	165983	.	+	.	ID=scaffold226|size248449:hsp:64646:4.5.0.1;Parent=scaffold226|size248449:hit:33132:4.5.0.1;Target=maker-scaffold226|size248449-exonerate_protein2genome-gene-1.10-mRNA-2 1 2342 +;Gap=M2342
scaffold226|size248449	model_gff:maker	match_part	166079	166133	.	+	.	ID=scaffold226|size248449:hsp:64647:4.5.0.1;Parent=scaffold226|size248449:hit:33132:4.5.0.1;Target=maker-scaffold226|size248449-exonerate_protein2genome-gene-1.10-mRNA-2 2343 2397 +;Gap=M55
scaffold226|size248449	model_gff:maker	match_part	166213	166531	.	+	.	ID=scaffold226|size248449:hsp:64648:4.5.0.1;Parent=scaffold226|size248449:hit:33132:4.5.0.1;Target=maker-scaffold226|size248449-exonerate_protein2genome-gene-1.10-mRNA-2 3729 4047 +;Gap=M319
scaffold226|size248449	model_gff:maker	match_part	166628	166821	.	+	.	ID=scaffold226|size248449:hsp:64649:4.5.0.1;Parent=scaffold226|size248449:hit:33132:4.5.0.1;Target=maker-scaffold226|size248449-exonerate_protein2genome-gene-1.10-mRNA-2 2398 2591 +;Gap=M194
scaffold226|size248449	model_gff:maker	match_part	166914	168050	.	+	.	ID=scaffold226|size248449:hsp:64650:4.5.0.1;Parent=scaffold226|size248449:hit:33132:4.5.0.1;Target=maker-scaffold226|size248449-exonerate_protein2genome-gene-1.10-mRNA-2 2592 3728 +;Gap=M1137
scaffold226|size248449	model_gff:maker	match	204933	209942	4544	+	.	ID=scaffold226|size248449:hit:33133:4.5.0.1;Name=maker-scaffold226|size248449-exonerate_protein2genome-gene-1.12-mRNA-1;score=4544
scaffold226|size248449	model_gff:maker	match_part	204933	205121	.	+	.	ID=scaffold226|size248449:hsp:64651:4.5.0.1;Parent=scaffold226|size248449:hit:33133:4.5.0.1;Target=maker-scaffold226|size248449-exonerate_protein2genome-gene-1.12-mRNA-1 1 189 +;Gap=M189
scaffold226|size248449	model_gff:maker	match_part	205214	207762	.	+	.	ID=scaffold226|size248449:hsp:64652:4.5.0.1;Parent=scaffold226|size248449:hit:33133:4.5.0.1;Target=maker-scaffold226|size248449-exonerate_protein2genome-gene-1.12-mRNA-1 190 2738 +;Gap=M2549
scaffold226|size248449	model_gff:maker	match_part	207849	208757	.	+	.	ID=scaffold226|size248449:hsp:64653:4.5.0.1;Parent=scaffold226|size248449:hit:33133:4.5.0.1;Target=maker-scaffold226|size248449-exonerate_protein2genome-gene-1.12-mRNA-1 2739 3647 +;Gap=M909
scaffold226|size248449	model_gff:maker	match_part	208819	208866	.	+	.	ID=scaffold226|size248449:hsp:64654:4.5.0.1;Parent=scaffold226|size248449:hit:33133:4.5.0.1;Target=maker-scaffold226|size248449-exonerate_protein2genome-gene-1.12-mRNA-1 3648 3695 +;Gap=M48
scaffold226|size248449	model_gff:maker	match_part	208948	209013	.	+	.	ID=scaffold226|size248449:hsp:64655:4.5.0.1;Parent=scaffold226|size248449:hit:33133:4.5.0.1;Target=maker-scaffold226|size248449-exonerate_protein2genome-gene-1.12-mRNA-1 3696 3761 +;Gap=M66
scaffold226|size248449	model_gff:maker	match_part	209160	209942	.	+	.	ID=scaffold226|size248449:hsp:64656:4.5.0.1;Parent=scaffold226|size248449:hit:33133:4.5.0.1;Target=maker-scaffold226|size248449-exonerate_protein2genome-gene-1.12-mRNA-1 3762 4544 +;Gap=M783
scaffold226|size248449	model_gff:maker	match	112613	113229	504	+	.	ID=scaffold226|size248449:hit:33134:4.5.0.1;Name=maker-scaffold226|size248449-exonerate_est2genome-gene-1.1-mRNA-1;score=504
scaffold226|size248449	model_gff:maker	match_part	112613	112781	.	+	.	ID=scaffold226|size248449:hsp:64657:4.5.0.1;Parent=scaffold226|size248449:hit:33134:4.5.0.1;Target=maker-scaffold226|size248449-exonerate_est2genome-gene-1.1-mRNA-1 1 169 +;Gap=M169
scaffold226|size248449	model_gff:maker	match_part	112895	113229	.	+	.	ID=scaffold226|size248449:hsp:64658:4.5.0.1;Parent=scaffold226|size248449:hit:33134:4.5.0.1;Target=maker-scaffold226|size248449-exonerate_est2genome-gene-1.1-mRNA-1 170 504 +;Gap=M335
scaffold226|size248449	model_gff:maker	match	190419	195159	4381	+	.	ID=scaffold226|size248449:hit:33135:4.5.0.1;Name=maker-scaffold226|size248449-exonerate_est2genome-gene-1.4-mRNA-1;score=4381
scaffold226|size248449	model_gff:maker	match_part	190419	192809	.	+	.	ID=scaffold226|size248449:hsp:64659:4.5.0.1;Parent=scaffold226|size248449:hit:33135:4.5.0.1;Target=maker-scaffold226|size248449-exonerate_est2genome-gene-1.4-mRNA-1 1 2391 +;Gap=M2391
scaffold226|size248449	model_gff:maker	match_part	192865	193800	.	+	.	ID=scaffold226|size248449:hsp:64660:4.5.0.1;Parent=scaffold226|size248449:hit:33135:4.5.0.1;Target=maker-scaffold226|size248449-exonerate_est2genome-gene-1.4-mRNA-1 2392 3327 +;Gap=M936
scaffold226|size248449	model_gff:maker	match_part	193865	193912	.	+	.	ID=scaffold226|size248449:hsp:64661:4.5.0.1;Parent=scaffold226|size248449:hit:33135:4.5.0.1;Target=maker-scaffold226|size248449-exonerate_est2genome-gene-1.4-mRNA-1 3328 3375 +;Gap=M48
scaffold226|size248449	model_gff:maker	match_part	193989	194069	.	+	.	ID=scaffold226|size248449:hsp:64662:4.5.0.1;Parent=scaffold226|size248449:hit:33135:4.5.0.1;Target=maker-scaffold226|size248449-exonerate_est2genome-gene-1.4-mRNA-1 3376 3456 +;Gap=M81
scaffold226|size248449	model_gff:maker	match_part	194161	194197	.	+	.	ID=scaffold226|size248449:hsp:64663:4.5.0.1;Parent=scaffold226|size248449:hit:33135:4.5.0.1;Target=maker-scaffold226|size248449-exonerate_est2genome-gene-1.4-mRNA-1 3457 3493 +;Gap=M37
scaffold226|size248449	model_gff:maker	match_part	194272	195159	.	+	.	ID=scaffold226|size248449:hsp:64664:4.5.0.1;Parent=scaffold226|size248449:hit:33135:4.5.0.1;Target=maker-scaffold226|size248449-exonerate_est2genome-gene-1.4-mRNA-1 3494 4381 +;Gap=M888
scaffold226|size248449	model_gff:maker	match	190419	195159	4354	+	.	ID=scaffold226|size248449:hit:33136:4.5.0.1;Name=maker-scaffold226|size248449-exonerate_est2genome-gene-1.4-mRNA-2;score=4354
scaffold226|size248449	model_gff:maker	match_part	190419	192809	.	+	.	ID=scaffold226|size248449:hsp:64665:4.5.0.1;Parent=scaffold226|size248449:hit:33136:4.5.0.1;Target=maker-scaffold226|size248449-exonerate_est2genome-gene-1.4-mRNA-2 1 2391 +;Gap=M2391
scaffold226|size248449	model_gff:maker	match_part	192892	193800	.	+	.	ID=scaffold226|size248449:hsp:64666:4.5.0.1;Parent=scaffold226|size248449:hit:33136:4.5.0.1;Target=maker-scaffold226|size248449-exonerate_est2genome-gene-1.4-mRNA-2 3446 4354 +;Gap=M909
scaffold226|size248449	model_gff:maker	match_part	193865	193912	.	+	.	ID=scaffold226|size248449:hsp:64667:4.5.0.1;Parent=scaffold226|size248449:hit:33136:4.5.0.1;Target=maker-scaffold226|size248449-exonerate_est2genome-gene-1.4-mRNA-2 2392 2439 +;Gap=M48
scaffold226|size248449	model_gff:maker	match_part	193989	194069	.	+	.	ID=scaffold226|size248449:hsp:64668:4.5.0.1;Parent=scaffold226|size248449:hit:33136:4.5.0.1;Target=maker-scaffold226|size248449-exonerate_est2genome-gene-1.4-mRNA-2 2440 2520 +;Gap=M81
scaffold226|size248449	model_gff:maker	match_part	194161	194197	.	+	.	ID=scaffold226|size248449:hsp:64669:4.5.0.1;Parent=scaffold226|size248449:hit:33136:4.5.0.1;Target=maker-scaffold226|size248449-exonerate_est2genome-gene-1.4-mRNA-2 2521 2557 +;Gap=M37
scaffold226|size248449	model_gff:maker	match_part	194272	195159	.	+	.	ID=scaffold226|size248449:hsp:64670:4.5.0.1;Parent=scaffold226|size248449:hit:33136:4.5.0.1;Target=maker-scaffold226|size248449-exonerate_est2genome-gene-1.4-mRNA-2 2558 3445 +;Gap=M888
scaffold226|size248449	model_gff:maker	match	190419	195159	4519	+	.	ID=scaffold226|size248449:hit:33137:4.5.0.1;Name=maker-scaffold226|size248449-exonerate_est2genome-gene-1.4-mRNA-3;score=4519
scaffold226|size248449	model_gff:maker	match_part	190419	192809	.	+	.	ID=scaffold226|size248449:hsp:64671:4.5.0.1;Parent=scaffold226|size248449:hit:33137:4.5.0.1;Target=maker-scaffold226|size248449-exonerate_est2genome-gene-1.4-mRNA-3 1 2391 +;Gap=M2391
scaffold226|size248449	model_gff:maker	match_part	192892	193800	.	+	.	ID=scaffold226|size248449:hsp:64672:4.5.0.1;Parent=scaffold226|size248449:hit:33137:4.5.0.1;Target=maker-scaffold226|size248449-exonerate_est2genome-gene-1.4-mRNA-3 2440 3348 +;Gap=M909
scaffold226|size248449	model_gff:maker	match_part	193865	193912	.	+	.	ID=scaffold226|size248449:hsp:64673:4.5.0.1;Parent=scaffold226|size248449:hit:33137:4.5.0.1;Target=maker-scaffold226|size248449-exonerate_est2genome-gene-1.4-mRNA-3 2392 2439 +;Gap=M48
scaffold226|size248449	model_gff:maker	match_part	193989	195159	.	+	.	ID=scaffold226|size248449:hsp:64674:4.5.0.1;Parent=scaffold226|size248449:hit:33137:4.5.0.1;Target=maker-scaffold226|size248449-exonerate_est2genome-gene-1.4-mRNA-3 3349 4519 +;Gap=M1171
scaffold226|size248449	model_gff:maker	match	182907	184511	1527	+	.	ID=scaffold226|size248449:hit:33138:4.5.0.1;Name=maker-scaffold226|size248449-exonerate_protein2genome-gene-1.11-mRNA-1;score=1527
scaffold226|size248449	model_gff:maker	match_part	182907	183274	.	+	.	ID=scaffold226|size248449:hsp:64675:4.5.0.1;Parent=scaffold226|size248449:hit:33138:4.5.0.1;Target=maker-scaffold226|size248449-exonerate_protein2genome-gene-1.11-mRNA-1 1 368 +;Gap=M368
scaffold226|size248449	model_gff:maker	match_part	183353	184511	.	+	.	ID=scaffold226|size248449:hsp:64676:4.5.0.1;Parent=scaffold226|size248449:hit:33138:4.5.0.1;Target=maker-scaffold226|size248449-exonerate_protein2genome-gene-1.11-mRNA-1 369 1527 +;Gap=M1159
scaffold226|size248449	model_gff:maker	match	183150	184511	1320	+	.	ID=scaffold226|size248449:hit:33139:4.5.0.1;Name=maker-scaffold226|size248449-exonerate_protein2genome-gene-1.11-mRNA-2;score=1320
scaffold226|size248449	model_gff:maker	match_part	183150	183485	.	+	.	ID=scaffold226|size248449:hsp:64677:4.5.0.1;Parent=scaffold226|size248449:hit:33139:4.5.0.1;Target=maker-scaffold226|size248449-exonerate_protein2genome-gene-1.11-mRNA-2 1 336 +;Gap=M336
scaffold226|size248449	model_gff:maker	match_part	183528	184511	.	+	.	ID=scaffold226|size248449:hsp:64678:4.5.0.1;Parent=scaffold226|size248449:hit:33139:4.5.0.1;Target=maker-scaffold226|size248449-exonerate_protein2genome-gene-1.11-mRNA-2 337 1320 +;Gap=M984
scaffold226|size248449	model_gff:maker	match	183273	184511	1206	+	.	ID=scaffold226|size248449:hit:33140:4.5.0.1;Name=maker-scaffold226|size248449-exonerate_protein2genome-gene-1.11-mRNA-3;score=1206
scaffold226|size248449	model_gff:maker	match_part	183273	183557	.	+	.	ID=scaffold226|size248449:hsp:64679:4.5.0.1;Parent=scaffold226|size248449:hit:33140:4.5.0.1;Target=maker-scaffold226|size248449-exonerate_protein2genome-gene-1.11-mRNA-3 1 285 +;Gap=M285
scaffold226|size248449	model_gff:maker	match_part	183591	184511	.	+	.	ID=scaffold226|size248449:hsp:64680:4.5.0.1;Parent=scaffold226|size248449:hit:33140:4.5.0.1;Target=maker-scaffold226|size248449-exonerate_protein2genome-gene-1.11-mRNA-3 286 1206 +;Gap=M921
scaffold226|size248449	model_gff:maker	match	181696	183114	567	+	.	ID=scaffold226|size248449:hit:33141:4.5.0.1;Name=maker-scaffold226|size248449-exonerate_protein2genome-gene-1.11-mRNA-4;score=567
scaffold226|size248449	model_gff:maker	match_part	181696	181849	.	+	.	ID=scaffold226|size248449:hsp:64681:4.5.0.1;Parent=scaffold226|size248449:hit:33141:4.5.0.1;Target=maker-scaffold226|size248449-exonerate_protein2genome-gene-1.11-mRNA-4 1 154 +;Gap=M154
scaffold226|size248449	model_gff:maker	match_part	182702	183114	.	+	.	ID=scaffold226|size248449:hsp:64682:4.5.0.1;Parent=scaffold226|size248449:hit:33141:4.5.0.1;Target=maker-scaffold226|size248449-exonerate_protein2genome-gene-1.11-mRNA-4 155 567 +;Gap=M413
scaffold226|size248449	model_gff:maker	match	180706	183114	2409	+	.	ID=scaffold226|size248449:hit:33142:4.5.0.1;Name=maker-scaffold226|size248449-exonerate_protein2genome-gene-1.11-mRNA-5;score=2409
scaffold226|size248449	model_gff:maker	match_part	180706	183114	.	+	.	ID=scaffold226|size248449:hsp:64683:4.5.0.1;Parent=scaffold226|size248449:hit:33142:4.5.0.1;Target=maker-scaffold226|size248449-exonerate_protein2genome-gene-1.11-mRNA-5 1 2409 +;Gap=M2409
scaffold226|size248449	model_gff:maker	match	181414	183114	1701	+	.	ID=scaffold226|size248449:hit:33143:4.5.0.1;Name=maker-scaffold226|size248449-exonerate_protein2genome-gene-1.11-mRNA-6;score=1701
scaffold226|size248449	model_gff:maker	match_part	181414	183114	.	+	.	ID=scaffold226|size248449:hsp:64684:4.5.0.1;Parent=scaffold226|size248449:hit:33143:4.5.0.1;Target=maker-scaffold226|size248449-exonerate_protein2genome-gene-1.11-mRNA-6 1 1701 +;Gap=M1701
scaffold226|size248449	model_gff:maker	match	183054	184511	1458	+	.	ID=scaffold226|size248449:hit:33144:4.5.0.1;Name=maker-scaffold226|size248449-exonerate_protein2genome-gene-1.11-mRNA-7;score=1458
scaffold226|size248449	model_gff:maker	match_part	183054	184511	.	+	.	ID=scaffold226|size248449:hsp:64685:4.5.0.1;Parent=scaffold226|size248449:hit:33144:4.5.0.1;Target=maker-scaffold226|size248449-exonerate_protein2genome-gene-1.11-mRNA-7 1 1458 +;Gap=M1458
scaffold226|size248449	model_gff:maker	match	183168	184511	1344	+	.	ID=scaffold226|size248449:hit:33145:4.5.0.1;Name=maker-scaffold226|size248449-exonerate_protein2genome-gene-1.11-mRNA-8;score=1344
scaffold226|size248449	model_gff:maker	match_part	183168	184511	.	+	.	ID=scaffold226|size248449:hsp:64686:4.5.0.1;Parent=scaffold226|size248449:hit:33145:4.5.0.1;Target=maker-scaffold226|size248449-exonerate_protein2genome-gene-1.11-mRNA-8 1 1344 +;Gap=M1344
scaffold226|size248449	model_gff:maker	match	183273	184511	1239	+	.	ID=scaffold226|size248449:hit:33146:4.5.0.1;Name=maker-scaffold226|size248449-exonerate_protein2genome-gene-1.11-mRNA-9;score=1239
scaffold226|size248449	model_gff:maker	match_part	183273	184511	.	+	.	ID=scaffold226|size248449:hsp:64687:4.5.0.1;Parent=scaffold226|size248449:hit:33146:4.5.0.1;Target=maker-scaffold226|size248449-exonerate_protein2genome-gene-1.11-mRNA-9 1 1239 +;Gap=M1239
scaffold226|size248449	model_gff:maker	match	183570	184511	942	+	.	ID=scaffold226|size248449:hit:33147:4.5.0.1;Name=maker-scaffold226|size248449-exonerate_protein2genome-gene-1.11-mRNA-10;score=942
scaffold226|size248449	model_gff:maker	match_part	183570	184511	.	+	.	ID=scaffold226|size248449:hsp:64688:4.5.0.1;Parent=scaffold226|size248449:hit:33147:4.5.0.1;Target=maker-scaffold226|size248449-exonerate_protein2genome-gene-1.11-mRNA-10 1 942 +;Gap=M942
scaffold226|size248449	model_gff:maker	match	183879	184511	633	+	.	ID=scaffold226|size248449:hit:33148:4.5.0.1;Name=maker-scaffold226|size248449-exonerate_protein2genome-gene-1.11-mRNA-11;score=633
scaffold226|size248449	model_gff:maker	match_part	183879	184511	.	+	.	ID=scaffold226|size248449:hsp:64689:4.5.0.1;Parent=scaffold226|size248449:hit:33148:4.5.0.1;Target=maker-scaffold226|size248449-exonerate_protein2genome-gene-1.11-mRNA-11 1 633 +;Gap=M633
scaffold226|size248449	model_gff:maker	match	183921	184511	591	+	.	ID=scaffold226|size248449:hit:33149:4.5.0.1;Name=maker-scaffold226|size248449-exonerate_protein2genome-gene-1.11-mRNA-12;score=591
scaffold226|size248449	model_gff:maker	match_part	183921	184511	.	+	.	ID=scaffold226|size248449:hsp:64690:4.5.0.1;Parent=scaffold226|size248449:hit:33149:4.5.0.1;Target=maker-scaffold226|size248449-exonerate_protein2genome-gene-1.11-mRNA-12 1 591 +;Gap=M591
scaffold226|size248449	model_gff:maker	match	184071	184511	441	+	.	ID=scaffold226|size248449:hit:33150:4.5.0.1;Name=maker-scaffold226|size248449-exonerate_protein2genome-gene-1.11-mRNA-13;score=441
scaffold226|size248449	model_gff:maker	match_part	184071	184511	.	+	.	ID=scaffold226|size248449:hsp:64691:4.5.0.1;Parent=scaffold226|size248449:hit:33150:4.5.0.1;Target=maker-scaffold226|size248449-exonerate_protein2genome-gene-1.11-mRNA-13 1 441 +;Gap=M441
scaffold226|size248449	model_gff:maker	match	184114	184335	222	+	.	ID=scaffold226|size248449:hit:33151:4.5.0.1;Name=maker-scaffold226|size248449-exonerate_protein2genome-gene-1.11-mRNA-14;score=222
scaffold226|size248449	model_gff:maker	match_part	184114	184335	.	+	.	ID=scaffold226|size248449:hsp:64692:4.5.0.1;Parent=scaffold226|size248449:hit:33151:4.5.0.1;Target=maker-scaffold226|size248449-exonerate_protein2genome-gene-1.11-mRNA-14 1 222 +;Gap=M222
scaffold226|size248449	model_gff:maker	match	143966	145147	1116	-	.	ID=scaffold226|size248449:hit:33152:4.5.0.1;Name=maker-scaffold226|size248449-exonerate_protein2genome-gene-1.15-mRNA-1;score=1116
scaffold226|size248449	model_gff:maker	match_part	145100	145147	.	-	.	ID=scaffold226|size248449:hsp:64693:4.5.0.1;Parent=scaffold226|size248449:hit:33152:4.5.0.1;Target=maker-scaffold226|size248449-exonerate_protein2genome-gene-1.15-mRNA-1 1069 1116 +;Gap=M48
scaffold226|size248449	model_gff:maker	match_part	144867	145069	.	-	.	ID=scaffold226|size248449:hsp:64694:4.5.0.1;Parent=scaffold226|size248449:hit:33152:4.5.0.1;Target=maker-scaffold226|size248449-exonerate_protein2genome-gene-1.15-mRNA-1 866 1068 +;Gap=M203
scaffold226|size248449	model_gff:maker	match_part	143966	144830	.	-	.	ID=scaffold226|size248449:hsp:64695:4.5.0.1;Parent=scaffold226|size248449:hit:33152:4.5.0.1;Target=maker-scaffold226|size248449-exonerate_protein2genome-gene-1.15-mRNA-1 1 865 +;Gap=M865
scaffold226|size248449	model_gff:maker	match	144863	146068	1128	-	.	ID=scaffold226|size248449:hit:33153:4.5.0.1;Name=maker-scaffold226|size248449-exonerate_protein2genome-gene-1.15-mRNA-2;score=1128
scaffold226|size248449	model_gff:maker	match_part	145146	146068	.	-	.	ID=scaffold226|size248449:hsp:64696:4.5.0.1;Parent=scaffold226|size248449:hit:33153:4.5.0.1;Target=maker-scaffold226|size248449-exonerate_protein2genome-gene-1.15-mRNA-2 206 1128 +;Gap=M923
scaffold226|size248449	model_gff:maker	match_part	144863	145067	.	-	.	ID=scaffold226|size248449:hsp:64697:4.5.0.1;Parent=scaffold226|size248449:hit:33153:4.5.0.1;Target=maker-scaffold226|size248449-exonerate_protein2genome-gene-1.15-mRNA-2 1 205 +;Gap=M205
scaffold226|size248449	model_gff:maker	match	144863	147520	2658	-	.	ID=scaffold226|size248449:hit:33154:4.5.0.1;Name=maker-scaffold226|size248449-exonerate_protein2genome-gene-1.15-mRNA-3;score=2658
scaffold226|size248449	model_gff:maker	match_part	144863	147520	.	-	.	ID=scaffold226|size248449:hsp:64698:4.5.0.1;Parent=scaffold226|size248449:hit:33154:4.5.0.1;Target=maker-scaffold226|size248449-exonerate_protein2genome-gene-1.15-mRNA-3 1 2658 +;Gap=M2658
scaffold226|size248449	model_gff:maker	match	144863	147139	2277	-	.	ID=scaffold226|size248449:hit:33155:4.5.0.1;Name=maker-scaffold226|size248449-exonerate_protein2genome-gene-1.15-mRNA-4;score=2277
scaffold226|size248449	model_gff:maker	match_part	144863	147139	.	-	.	ID=scaffold226|size248449:hsp:64699:4.5.0.1;Parent=scaffold226|size248449:hit:33155:4.5.0.1;Target=maker-scaffold226|size248449-exonerate_protein2genome-gene-1.15-mRNA-4 1 2277 +;Gap=M2277
scaffold226|size248449	model_gff:maker	match	144863	146854	1992	-	.	ID=scaffold226|size248449:hit:33156:4.5.0.1;Name=maker-scaffold226|size248449-exonerate_protein2genome-gene-1.15-mRNA-5;score=1992
scaffold226|size248449	model_gff:maker	match_part	144863	146854	.	-	.	ID=scaffold226|size248449:hsp:64700:4.5.0.1;Parent=scaffold226|size248449:hit:33156:4.5.0.1;Target=maker-scaffold226|size248449-exonerate_protein2genome-gene-1.15-mRNA-5 1 1992 +;Gap=M1992
scaffold226|size248449	model_gff:maker	match	144863	146068	1206	-	.	ID=scaffold226|size248449:hit:33157:4.5.0.1;Name=maker-scaffold226|size248449-exonerate_protein2genome-gene-1.15-mRNA-6;score=1206
```
